## Supplementary material for "Pervasive false brain connectivity from electrophysiological signals": MahmoudiKarimiCase3-timeseries.txt (part 11 of 133)

```
  9.486933E-0002  4.050569E+0000
 -5.913797E-0001  1.542616E+0000
 -1.420289E+0000 -1.046265E-0001
  7.860801E-0001 -1.106793E+0000
  1.525066E+0000  1.978700E+0000
  2.077491E-0001  1.178403E+0000
 -6.095252E-0001 -7.801836E-0001
 -2.360635E-0001 -2.147195E+0000
  5.245443E-0001 -1.913423E+0000
 -2.822431E-0001 -3.919984E+0000
  1.013302E+0000 -2.401648E+0000
  1.683336E+0000 -1.313458E+0000
  1.206706E-0001  1.627736E+0000
 -1.672017E-0001  1.892518E+0000
  1.383754E+0000  1.088251E+0000
  4.738791E-0001  6.276102E-0001
 -1.187051E+0000  9.939931E-0001
  2.045676E-0001 -3.754384E-0001
  1.482649E+0000 -2.468513E+0000
  4.526396E-0001 -2.604982E+0000
  7.829474E-0001 -1.696760E+0000
 -9.228722E-0001 -6.215284E-0001
 -9.197562E-0001 -1.174286E+0000
 -4.083025E-0001 -6.150337E-0001
 -2.874322E-0001  1.538484E-0001
  1.045237E+0000 -3.502464E-0001
 -6.724839E-0001  1.471069E+0000
 -4.032782E+0000  1.977964E-0001
 -2.535914E+0000 -2.296162E-0001
  6.211569E-0001  1.234252E+0000
  1.440539E+0000  2.094820E+0000
  3.446141E-0001  1.850576E+0000
  8.856515E-0001  1.817992E-0001
 -1.395755E+0000 -8.740457E-0001
 -1.052485E+0000 -1.593308E+0000
 -2.349533E-0002 -1.405687E+0000
  5.769745E-0001  4.356300E-0001
 -2.164709E+0000  1.925423E+0000
 -3.582618E-0001  1.004245E+0000
 -1.097321E-0001 -3.100300E-0001
 -7.690439E-0001 -2.353035E+0000
 -2.771552E-0002 -1.950985E+0000
 -8.258050E-0001 -1.037552E+0000
  7.163363E-0001  1.422422E+0000
  7.720740E-0001  1.994452E+0000
  7.776818E-0001  1.604489E+0000
  1.885725E+0000  9.823623E-0001
 -4.199813E-0001  9.075228E-0001
 -6.726133E-0001  1.403115E+0000
 -7.466784E-0001  8.583841E-0001
  2.004103E+0000  4.836863E-0001
  1.547839E-0001  5.273498E-0001
 -1.031417E+0000 -1.524191E+0000
 -1.314498E+0000  9.693902E-0001
  5.317781E-0001  1.047094E+0000
  1.092650E+0000  2.215058E+0000
 -1.750686E+0000  1.013476E+0000
 -1.552612E-0001  1.114356E+0000
 -6.442897E-0001 -8.944887E-0001
  8.305462E-0001  6.202630E-0001
 -1.475641E+0000  3.525872E-0001
 -1.486473E-0001  1.185107E+0000
  3.343686E-0001  1.674054E+0000
 -1.011032E+0000  2.162681E+0000
 -2.304479E+0000  8.641471E-0001
  2.819443E-0001  1.380058E-0001
  1.274432E+0000  1.475053E+0000
  7.035584E-0001  1.299444E+0000
  2.511436E+0000  9.896175E-0001
  4.092246E-0001  1.316756E-0001
 -1.059459E+0000  1.009250E+0000
 -4.858982E-0002 -5.546585E-0001
  1.030162E+0000  2.063950E-0001
  1.063581E+0000  1.340196E+0000
 -2.433926E-0001 -5.806631E-0001
 -4.376580E-0001 -1.478055E+0000
 -1.530279E-0001 -2.197365E+0000
  2.079324E+0000 -2.019092E+0000
  2.445949E+0000 -1.847472E+0000
 -4.430083E-0001 -4.852518E-0001
 -9.700014E-0001 -1.372605E+0000
 -1.015985E+0000 -2.358685E+0000
 -4.926704E-0002 -1.185384E+0000
 -4.689736E-0001 -1.038436E+0000
 -1.478033E+0000  3.700798E-0001
 -1.882776E+0000 -1.188403E+0000
 -3.506268E-0001 -7.371752E-0001
  2.631968E-0001 -1.042100E+0000
  2.626686E+0000  1.629488E+0000
 -8.534109E-0002  2.684959E+0000
 -1.995640E+0000 -1.163120E-0001
 -8.955352E-0002 -1.318298E+0000
  1.329671E+0000  9.612557E-0001
  1.411132E+0000 -2.811346E-0002
  2.833920E+0000 -3.196886E-0001
 -2.174621E-0001 -6.964095E-0001
 -7.787814E-0002  5.347726E-0001
 -1.526299E+0000  9.118128E-0002
 -2.038401E+0000  3.868448E-0001
 -4.415929E-0001  2.254627E-0002
 -4.993288E-0001 -1.353759E+0000
 -4.617664E-0001 -1.066080E+0000
  3.365145E-0002 -7.265653E-0001
  1.162151E+0000 -5.032639E-0001
  2.074439E+0000 -8.025199E-0001
 -1.790420E+0000 -9.195076E-0001
 -1.573645E+0000 -2.062853E+0000
 -1.679897E+0000 -7.120470E-0001
 -7.506417E-0001  4.249007E-0001
  7.731953E-0001 -1.347852E-0001
  1.528179E+0000  1.156080E+0000
  6.315483E-0001  6.059939E-0001
 -1.508286E+0000  2.279973E+0000
 -1.277609E+0000  1.109697E+0000
 -3.058217E-0002  5.843516E-0001
 -6.579032E-0002  8.355196E-0001
  1.691311E+0000  1.273005E+0000
 -8.654859E-0001  8.187782E-0001
 -3.159650E-0001 -2.064033E+0000
 -3.643511E-0001 -1.933573E+0000
 -2.736174E-0001 -1.307970E+0000
 -4.548327E-0001  3.954189E-0001
 -2.896786E+0000  6.317657E-0001
  1.388412E-0001  4.809916E-0001
  7.293480E-0001  4.703491E-0003
  1.800352E+0000 -4.678785E-0001
  9.700066E-0001 -1.717136E+0000
  1.774473E-0001 -9.128178E-0001
  7.650192E-0001 -9.580991E-0001
  1.288660E-0001 -1.754609E+0000
  1.544838E+0000 -9.805565E-0001
  5.821860E-0001 -9.137219E-0001
 -1.284060E+0000  1.151702E+0000
 -1.135590E+0000 -3.191759E-0001
 -7.847364E-0001 -1.104561E-0001
  3.487721E+0000  1.364514E+0000
 -1.202968E+0000  2.415460E+0000
 -2.353878E-0001  1.479495E+0000
 -6.529645E-0001  1.664695E+0000
  1.275468E+0000  1.145114E+0000
  1.937567E+0000 -1.032886E+0000
  8.878157E-0001 -1.351466E+0000
 -1.240121E+0000 -2.673708E-0001
 -5.916717E-0001 -5.611620E-0001
  8.708416E-0001 -1.417138E+0000
 -8.291242E-0002  6.501882E-0002
 -3.172709E-0001 -6.024081E-0001
 -5.456009E-0002 -3.324561E-0001
 -1.087838E+0000 -1.099965E+0000
  2.986345E+0000 -1.685378E+0000
  2.988790E+0000 -8.002649E-0001
 -1.017890E+0000 -3.437606E-0001
 -3.014696E+0000  7.486210E-0001
 -2.567527E+0000  1.405507E+0000
  5.603207E-0001  1.726656E+0000
  1.742342E+0000  3.156001E+0000
  2.309203E+0000  3.333762E+0000
  1.518758E-0002  2.801200E+0000
 -1.507699E+0000  1.235795E+0000
 -2.365689E+0000  1.017107E+0000
  1.136120E+0000 -2.961232E-0001
  1.117888E+0000 -4.502460E-0001
 -1.596070E-0002  7.055690E-0001
 -4.641900E-0002  5.159005E-0001
  1.467650E-0001 -6.521727E-0001
 -1.603203E+0000 -4.804799E-0002
  1.815679E+0000  1.009787E+0000
  5.655052E-0001  7.306250E-0001
 -6.887227E-0001  1.898055E+0000
 -9.483886E-0001  8.848496E-0001
 -1.396496E+0000 -1.233655E+0000
 -1.384014E+0000  2.159616E-0001
  9.624775E-0001  4.374600E-0001
  7.997687E-0002  1.417518E+0000
  1.645141E+0000  3.169899E-0001
  1.608425E+0000  7.266988E-0001
  2.607857E-0001  4.893116E-0001
  9.554478E-0001 -3.552522E-0001
 -3.841150E-0001 -4.531678E-0001
  6.226308E-0001  1.435685E+0000
 -2.884391E-0001  5.309992E-0001
 -2.922876E+0000 -4.167475E-0001
 -1.004007E+0000 -8.849428E-0001
 -1.527051E+0000 -2.339736E+0000
 -5.851640E-0001 -7.239843E-0001
 -8.121056E-0001 -4.345274E-0001
  4.139399E-0001 -1.740215E+0000
  3.726358E+0000  9.869250E-0001
  4.305962E-0001 -1.382049E+0000
 -1.781596E+0000 -3.012695E+0000
  6.350491E-0002 -1.747900E+0000
  3.445934E-0001 -1.000641E+0000
 -1.406466E+0000 -5.238672E-0001
  9.929025E-0001  3.034649E+0000
 -3.593129E-0002  3.183078E+0000
  5.673868E-0001  4.673223E-0001
  6.210842E-0001 -1.989974E+0000
 -4.058237E-0001  4.592456E-0001
 -1.953230E+0000  1.585048E+0000
 -1.355076E+0000  1.525776E-0001
  6.301489E-0001  1.424193E+0000
 -1.406261E-0001  5.955029E-0001
  3.139463E-0001  3.971278E-0001
  8.202025E-0001  1.277809E+0000
  1.280787E-0001  2.604456E+0000
 -7.771389E-0001  8.511785E-0001
 -1.154244E+0000 -8.760317E-0001
  5.266920E-0001 -1.283823E+0000
  1.377968E+0000 -2.120397E+0000
 -4.898603E-0002 -5.682543E-0001
 -4.414305E-0001  1.491026E+0000
  1.410329E+0000  1.462670E+0000
 -6.614459E-0001  1.623342E+0000
 -1.712836E+0000  1.227004E+0000
 -1.149694E+0000  6.437538E-0001
 -1.281086E+0000  5.347167E-0001
 -1.673422E+0000 -1.222894E+0000
  3.441508E+0000 -1.853950E-0001
  1.703310E+0000  1.961139E+0000
 -1.899564E+0000  2.168603E+0000
 -3.391683E-0001 -4.720175E-0001
  1.485946E+0000 -1.407567E+0000
  2.919305E+0000 -9.414279E-0001
 -4.640408E-0001 -4.816530E-0002
  3.810138E-0001  9.062947E-0001
 -4.157268E-0001 -4.443136E-0001
  1.080035E+0000 -1.491733E+0000
 -1.608359E-0001  1.936208E-0001
  1.152443E+0000  5.007161E-0003
 -2.245236E-0001 -7.489597E-0001
 -3.441998E-0001  1.113552E+0000
  3.109139E-0001  6.890849E-0001
  2.551269E+0000  2.186711E+0000
  2.800682E+0000  1.915136E+0000
  2.341501E+0000  2.363633E+0000
 -3.286402E-0001  3.478261E+0000
 -1.529396E+0000  2.290328E+0000
  3.311625E-0001  1.769174E+0000
  1.223394E+0000  3.215958E-0001
  9.707354E-0002  8.391261E-0002
 -1.258337E+0000  3.204158E-0001
  3.374182E-0001 -8.809249E-0002
  1.247784E+0000  1.136303E+0000
 -4.082859E-0001 -3.600208E-0001
  5.363042E-0001 -6.969755E-0001
  2.676182E+0000 -4.727460E-0001
  6.260256E-0001 -1.281303E-0001
 -4.516641E+0000 -5.242858E-0001
 -2.564482E+0000 -2.497607E+0000
  2.067837E+0000 -9.028448E-0001
  1.318822E+0000  9.339147E-0001
 -8.251762E-0002  1.501892E+0000
 -1.570863E+0000  3.381341E-0001
 -5.040535E-0001  3.735584E-0001
  1.143811E+0000 -1.235626E+0000
  2.386363E+0000  2.992486E-0002
  2.443485E-0001  1.108674E+0000
 -3.066412E+0000 -8.290402E-0001
 -1.310430E+0000  8.009231E-0002
 -1.148713E+0000  5.273933E-0001
 -2.155443E-0002  1.279503E+0000
  2.312076E+0000 -4.612457E-0001
 -6.608575E-0001  9.189163E-0001
  4.419762E-0001  1.523856E+0000
  1.000119E-0001  2.951060E+0000
 -1.027619E+0000  8.137241E-0001
 -1.900792E+0000 -1.075885E+0000
  8.346130E-0001 -7.788854E-0001
  9.966989E-0001  1.287835E+0000
 -9.185465E-0001  5.748394E-0001
 -3.355396E+0000 -1.554323E+0000
 -2.248539E-0001 -2.524045E+0000
  1.197239E+0000 -2.404705E+0000
  8.180040E-0001 -3.706329E-0001
 -1.347595E+0000  7.920701E-0001
 -1.101478E+0000  6.975323E-0001
  3.258923E+0000 -9.777398E-0001
  1.717554E+0000  9.686699E-0001
 -4.555674E-0001  2.373992E+0000
  3.265850E-0001  1.059342E+0000
 -5.096009E-0001 -7.185173E-0001
 -1.067809E+0000  4.094708E-0001
  2.957150E-0001  1.838218E+0000
 -1.323543E+0000  2.905539E+0000
  3.736698E-0002  3.923359E+0000
  3.961698E-0001  3.238694E-0001
  2.808213E+0000  9.645630E-0001
 -1.503513E-0001  2.939428E-0001
 -2.428874E+0000 -1.002394E+0000
 -1.495095E-0003 -2.215579E-0002
  1.818596E+0000  6.192987E-0001
  9.615770E-0001  1.713652E+0000
 -5.028676E-0001  1.550007E+0000
 -1.333439E+0000 -3.847016E-0001
  1.562963E-0001  3.486743E-0001
 -1.558706E-0001  1.006160E+0000
  5.898545E-0001 -2.348524E-0001
  3.416964E-0001 -5.553034E-0001
 -1.115937E+0000 -7.885281E-0001
 -2.274230E+0000  2.302556E-0001
 -1.321881E+0000  2.066854E-0001
 -1.275043E-0001 -6.959963E-0001
  1.253060E+0000  7.313887E-0001
 -2.949473E-0001  5.017372E-0001
  2.709406E-0002 -6.756300E-0002
  5.260577E-0001 -1.982976E-0001
  8.644216E-0001  2.211234E+0000
 -1.781906E+0000  9.026058E-0001
  7.437698E-0001 -1.066232E+0000
  1.950225E+0000 -1.356798E+0000
  2.858765E+0000 -5.010057E-0001
 -8.288190E-0001 -2.450693E-0001
 -1.178221E-0004  3.186432E-0002
  7.638095E-0001 -2.193797E-0001
  1.146438E+0000 -1.757511E-0001
  8.682500E-0002 -1.121741E+0000
  1.173666E+0000 -2.239007E+0000
  1.392664E+0000 -1.542615E-0001
 -4.469053E-0001  6.193079E-0001
 -3.766713E+0000 -3.952807E-0001
 -2.901731E-0001 -3.175484E-0001
  5.432317E-0001  4.870317E-0001
 -1.800207E+0000 -8.043884E-0001
 -5.306687E-0001 -3.222760E-0001
  6.828346E-0001  8.750734E-0002
 -1.360362E+0000 -1.901027E-0001
 -8.032687E-0001  4.192953E-0001
  2.191469E-0001 -1.478464E+0000
  7.272192E-0001  7.974900E-0001
  7.227177E-0002 -1.203919E+0000
 -5.869130E-0001 -1.023209E-0001
  3.795917E-0002 -4.549920E-0001
  3.671143E-0002 -6.479916E-0001
  2.107829E+0000  1.200969E-0001
 -2.983761E+0000  1.635994E-0001
 -1.178014E+0000 -6.511047E-0001
  8.790419E-0001  1.171102E+0000
  1.464889E+0000  5.065667E-0002
  2.105608E+0000  5.111782E-0001
 -4.452249E-0001  1.021868E+0000
 -2.111574E+0000  2.319697E-0001
 -3.890124E-0003 -5.347057E-0001
  6.365972E-0001  2.516253E-0001
 -2.145991E+0000  1.166123E+0000
  1.874574E+0000 -1.692597E+0000
  2.882883E+0000 -3.038698E-0001
  1.289987E+0000  3.980542E-0001
 -1.482936E+0000  1.059262E+0000
 -2.055006E+0000  1.599383E+0000
 -1.879212E+0000  2.252922E+0000
  3.657499E-0001  1.275733E+0000
  9.364632E-0002  1.419508E+0000
  3.522296E-0002  3.390716E-0001
  4.021784E-0001  2.894941E-0002
 -1.014187E-0001  1.944785E+0000
  1.104952E+0000  2.731304E-0001
  9.783273E-0001  7.904722E-0001
  9.214342E-0001  2.810836E-0001
  6.804958E-0001  5.209160E-0001
  6.600561E-0002  1.544651E+0000
 -3.490769E-0001  3.825261E-0001
 -2.940317E-0002  4.032187E-0001
  1.686079E+0000 -2.938625E-0001
  1.940849E+0000  1.770610E+0000
 -1.221781E+0000  2.368517E-0001
 -2.079627E-0002  8.651156E-0001
  2.961771E+0000  7.718772E-0001
  2.304051E+0000  7.793335E-0001
 -1.697479E-0001  1.623801E+0000
  5.451451E-0001 -6.847510E-0001
  1.808937E-0001  2.912412E-0002
  2.501149E-0001 -6.844887E-0001
 -4.586432E-0001  1.381740E-0001
  1.137370E+0000  1.711878E+0000
  2.147055E-0001  1.587374E+0000
  1.224809E+0000  1.290970E+0000
 -2.462711E-0001  1.481279E+0000
 -2.746829E+0000  6.917231E-0001
 -5.190669E-0002  1.002989E+0000
  9.859649E-0001  2.280767E+0000
 -1.778444E+0000  2.091902E+0000
  6.732952E-0001  2.295748E-0001
 -7.364679E-0001  4.531938E-0002
 -2.102832E-0001 -1.586758E+0000
  8.379840E-0001 -1.656689E+0000
  4.903846E-0003  2.021206E-0001
 -6.264620E-0001  1.734871E+0000
 -8.999935E-0001  2.895006E+0000
 -2.015790E-0001  3.009676E+0000
  9.066636E-0001  3.838478E-0001
  2.439211E+0000  1.025918E+0000
  1.293832E+0000  4.890437E-0001
  5.040043E-0002 -4.863699E-0001
 -1.943601E+0000  7.438168E-0001
 -1.992296E+0000 -1.023955E+0000
  8.848549E-0001  5.010320E-0001
 -8.238469E-0001  2.329301E-0001
 -1.908250E+0000 -1.603778E+0000
 -1.555510E+0000 -1.304854E+0000
  1.174776E+0000 -1.850630E+0000
  1.144609E+0000  3.963680E-0002
 -7.736928E-0001 -5.592281E-0001
 -5.321412E-0001  1.228973E+0000
 -1.196892E+0000  2.853666E-0001
  2.793935E-0001 -9.040069E-0002
 -6.340388E-0001  1.300720E+0000
  1.172729E+0000 -7.084258E-0001
 -4.814565E-0001 -2.698027E-0001
 -1.941530E+0000  2.547292E-0001
 -8.485634E-0001 -4.719530E-0002
  2.027920E-0001 -4.536845E-0001
  1.935657E+0000  3.634425E-0001
  1.242258E+0000  4.597089E-0001
 -2.375436E+0000  1.305481E-0001
 -1.520184E+0000 -3.582245E-0001
  1.556440E+0000 -1.089450E+0000
  2.095705E+0000  1.438295E-0001
 -1.799687E+0000  1.585568E+0000
 -3.702053E+0000 -1.369954E+0000
 -3.257115E-0001 -1.429012E-0001
  8.502577E-0001  3.051225E-0001
 -6.102180E-0001  7.925012E-0001
 -2.411034E-0001  1.191032E+0000
 -1.767917E-0001  1.007334E-0002
 -8.839216E-0001  1.501962E+0000
  2.903879E-0001  9.530189E-0001
  8.698299E-0001 -6.539752E-0001
 -2.515678E-0001 -1.700090E+0000
 -2.612409E+0000 -6.769866E-0001
  4.780468E-0001 -2.452498E-0001
  1.456185E+0000  3.404835E-0001
  9.169693E-0001  8.818315E-0001
  4.896563E-0001  8.981154E-0002
  7.436378E-0001  1.936440E+0000
 -2.549109E+0000  1.130253E-0001
 -8.963151E-0001 -1.166127E+0000
 -1.713725E+0000 -2.479769E-0001
 -9.798995E-0001 -8.131217E-0001
  8.229947E-0001  9.401440E-0001
 -8.807862E-0001 -2.064372E-0001
  4.606607E-0001 -1.245769E+0000
 -1.950895E-0001  7.678272E-0001
 -3.059917E+0000  1.171678E+0000
 -1.993927E+0000  1.005362E+0000
  1.551524E+0000  1.644435E+0000
  1.520437E+0000  2.776741E+0000
  4.120673E-0001 -3.061046E-0002
 -8.870489E-0001 -2.682946E+0000
  2.414150E-0001 -2.305356E+0000
 -7.604146E-0001 -1.274361E-0001
 -2.751158E+0000  1.038662E+0000
 -1.767958E+0000 -8.927388E-0002
 -2.575062E-0001  8.553280E-0001
  2.451720E+0000  2.045503E+0000
  1.520419E+0000  2.370937E+0000
  9.190786E-0001  5.741880E-0001
  5.688028E-0001  3.147506E-0001
 -1.073182E+0000  3.313386E-0001
 -1.123847E+0000 -5.049070E-0001
  5.122860E-0001 -2.257554E+0000
  1.359959E+0000 -8.347182E-0001
  1.707206E-0001 -3.729907E-0001
 -2.021206E+0000 -3.047801E-0001
 -1.036419E+0000 -1.706079E+0000
  2.705026E+0000 -2.164734E-0001
  1.464411E+0000  4.044702E-0001
 -2.388632E+0000 -8.545378E-0002
 -3.169205E+0000 -1.661541E+0000
  6.928392E-0001 -1.751266E+0000
  1.345987E+0000 -2.010421E-0001
 -2.093049E-0001  6.259856E-0001
 -8.047241E-0001 -6.085172E-0002
 -3.984108E-0001 -6.606167E-0001
  5.250928E-0001 -2.357330E-0001
 -4.193931E-0001  3.941805E-0001
 -7.292715E-0001  4.620477E-0001
  1.648730E+0000  3.887626E-0001
  1.363742E+0000 -1.107814E+0000
  1.861219E+0000 -4.250940E-0001
 -5.210676E-0001 -2.830194E+0000
 -3.211403E-0001 -3.527185E+0000
 -1.940481E+0000 -2.055786E+0000
 -2.369227E+0000 -2.027402E+0000
  1.993210E+0000 -1.545376E+0000
  2.765329E-0001 -9.530120E-0001
  2.225178E+0000  1.402573E+0000
 -2.428475E+0000  1.477025E+0000
 -8.712580E-0001  9.115197E-0001
 -6.722254E-0001  6.264151E-0001
  4.568047E-0002 -1.405897E+0000
  3.448441E+0000 -2.737407E-0001
  1.925136E+0000 -9.601350E-0001
 -1.490124E+0000  9.343733E-0001
 -3.258327E+0000  3.477232E-0002
 -9.257892E-0001 -7.366262E-0002
  2.256616E+0000 -1.224627E+0000
  8.481628E-0001  7.771951E-0001
 -9.921418E-0001  2.578503E-0001
  7.991973E-0001 -1.956433E+0000
  2.420660E+0000 -1.125427E-0001
  2.216630E+0000 -4.631968E-0001
  8.463061E-0002 -1.628730E+0000
 -1.380320E+0000 -2.713189E+0000
  4.552059E-0001 -1.587149E+0000
  1.743611E+0000  7.190184E-0001
 -6.676960E-0002  3.454237E-0001
 -2.443013E+0000 -2.917795E-0001
 -6.427207E-0001 -2.262796E+0000
 -3.595269E-0002 -2.194604E+0000
  3.353073E-0001 -2.649154E+0000
 -1.838893E-0001 -2.073322E-0001
 -1.039243E+0000  6.094484E-0001
  1.018408E-0001  5.533341E-0001
 -1.846656E+0000  9.148707E-0001
  6.077610E-0001 -1.458985E+0000
  2.364108E+0000 -2.846554E-0001
  1.259131E+0000 -3.604108E-0002
 -3.419700E-0001  6.791429E-0001
  6.637991E-0001 -2.111406E-0001
  3.072751E+0000 -6.654168E-0001
  9.095846E-0001  2.272761E+0000
 -2.664902E+0000  7.786941E-0001
  1.015791E-0001 -1.053042E+0000
  1.080209E+0000 -1.733514E+0000
  1.740718E+0000 -1.589563E-0001
  8.462871E-0001  1.707549E+0000
 -9.605819E-0001  1.357262E-0001
  4.793367E-0001  1.002430E+0000
  2.303297E-0001 -3.553260E-0001
 -1.135915E+0000  2.121857E-0001
 -1.568339E-0001 -1.416441E-0001
 -2.265651E+0000 -2.507756E+0000
  1.317754E+0000 -1.109167E+0000
  1.226569E+0000  7.733225E-0001
  2.018650E-0003  1.327560E+0000
 -1.107603E+0000  8.719481E-0001
 -1.099743E+0000  9.298736E-0001
  2.965754E-0001 -8.679409E-0001
  1.428941E-0001 -3.439301E-0002
 -2.085158E+0000 -5.328730E-0001
 -8.394856E-0001 -1.384662E+0000
  1.545278E+0000 -2.970883E-0003
  4.976973E-0001  1.984566E-0001
 -1.820821E+0000 -3.398072E-0002
  9.187126E-0001 -2.003861E-0002
  2.506048E+0000  2.150260E-0001
  7.936109E-0001  4.808730E-0001
 -2.513686E+0000 -5.372084E-0001
 -7.623773E-0001 -1.799657E+0000
 -1.034843E+0000 -1.166674E+0000
  1.247229E+0000  8.552966E-0002
  1.090938E+0000 -1.118258E+0000
 -5.373836E-0001 -3.474530E-0001
  1.589936E-0003 -2.211584E+0000
  2.340208E+0000 -1.466019E+0000
  1.253704E+0000  3.395044E-0001
 -1.685667E-0001  8.724845E-0003
  7.200730E-0001 -2.693302E-0001
  1.536952E+0000 -6.407034E-0001
  6.254460E-0001  1.310833E+0000
 -9.929040E-0001  3.920930E-0001
 -5.981456E-0002 -8.998970E-0001
  1.406476E+0000  3.454543E-0001
  7.907216E-0001  4.144256E-0001
  6.913903E-0002 -7.408482E-0001
 -3.469993E-0001 -2.283463E+0000
 -1.658796E+0000 -3.222433E-0001
  1.317929E+0000 -6.212521E-0001
 -1.609717E+0000  9.778638E-0002
 -7.419745E-0001  9.139086E-0001
  1.907849E+0000  1.026461E+0000
  1.378953E+0000  1.550047E+0000
 -4.262452E-0001 -9.411890E-0003
  1.012481E+0000  1.071411E-0001
  3.786503E+0000  5.013816E-0001
  1.460088E-0001 -1.133755E+0000
 -8.847705E-0001 -2.511305E+0000
 -5.176965E-0003 -1.045354E+0000
  1.121400E+0000  2.640939E-0001
 -1.142504E-0001  1.633086E+0000
  1.955190E-0001 -3.471958E-0002
 -4.144207E-0001 -5.277093E-0001
 -4.062423E-0001 -4.808511E-0001
  1.654889E+0000 -1.850349E-0001
 -1.012025E-0001  2.945681E-0001
 -1.346512E+0000 -2.492696E-0001
 -1.108313E+0000  1.105013E-0001
  1.556306E-0001  5.622924E-0001
 -2.574291E+0000 -8.144818E-0001
 -1.032053E+0000 -7.058835E-0001
 -2.943982E-0001 -3.994091E-0001
  1.156161E+0000  1.076939E+0000
  4.125755E-0001  1.536014E+0000
 -7.576218E-0001  4.519398E-0001
 -2.224644E+0000 -6.784408E-0001
 -9.281452E-0001 -6.348921E-0001
 -9.948259E-0001 -7.772035E-0001
  3.033826E+0000 -6.688323E-0001
  1.797197E+0000 -1.573984E+0000
 -1.931483E+0000  1.476118E+0000
 -1.755961E+0000  9.163276E-0001
  2.180410E-0001  3.011441E-0001
  1.915230E+0000  1.441567E+0000
 -9.275938E-0001  1.483751E+0000
 -2.013273E+0000 -1.050623E+0000
  2.162548E-0002  1.204703E-0001
 -7.803480E-0001  9.707731E-0001
 -1.702575E+0000  1.636095E+0000
 -1.193125E+0000  9.855525E-0002
  1.299064E+0000 -3.844725E-0001
  1.289049E+0000 -6.003957E-0002
  6.123991E-0001 -5.853742E-0001
 -1.132028E+0000  1.485776E-0001
 -1.040161E-0001  5.124971E-0001
 -1.603969E+0000 -2.151526E-0001
  8.426678E-0001 -1.979645E-0001
  2.048648E-0001  6.592348E-0001
 -1.337563E-0001  5.454662E-0001
 -1.071745E+0000  2.197671E+0000
 -2.681126E+0000  2.227968E+0000
  2.672145E+0000 -5.598210E-0001
  3.173279E+0000 -7.677032E-0001
 -1.337365E+0000 -6.997999E-0001
 -3.696393E+0000 -4.503811E-0001
  1.902275E+0000 -3.179774E+0000
  2.048429E+0000 -3.394382E-0001
  3.147046E-0001 -9.789070E-0001
 -4.795004E-0001 -1.217546E+0000
  1.322428E-0002 -1.496856E+0000
  2.092929E+0000 -1.261769E+0000
  5.518943E-0002 -1.586352E+0000
  2.313850E-0001 -1.215111E+0000
 -8.971129E-0001 -2.126990E+0000
  1.245378E+0000 -8.944353E-0001
 -1.027133E+0000 -3.416935E-0001
 -8.715551E-0001 -8.958949E-0001
  1.250059E-0001 -2.381516E+0000
  8.174320E-0001 -1.266878E+0000
  9.506588E-0001 -6.196067E-0001
 -1.656043E+0000 -1.569376E+0000
 -1.501986E+0000 -2.116445E+0000
 -1.207416E+0000 -2.422943E+0000
  6.464744E-0001 -1.754832E+0000
 -1.470454E-0001 -1.945035E+0000
 -8.421632E-0001 -9.218848E-0001
  1.056968E+0000 -3.327501E+0000
  2.959491E+0000 -1.783860E+0000
 -9.392598E-0001 -1.488850E+0000
 -1.417218E+0000  7.061947E-0002
 -2.342495E+0000 -3.985529E-0001
 -7.058360E-0001 -3.203072E-0001
  6.668630E-0001 -7.712703E-0001
  1.385347E+0000  2.000440E-0002
  5.367076E-0001  9.777168E-0002
  2.590352E-0001 -8.276754E-0001
 -1.663261E+0000  8.355458E-0001
 -1.661180E+0000 -7.073567E-0001
  1.356818E+0000 -9.799917E-0001
  4.223283E-0001 -4.163945E-0001
  2.576330E-0001  4.077092E-0001
 -1.841871E+0000  8.665000E-0001
 -1.400733E+0000 -9.633302E-0001
 -2.061145E-0001 -6.619104E-0001
 -1.052979E+0000  7.043824E-0001
 -2.327276E+0000  8.695243E-0001
 -2.271833E+0000 -1.106716E+0000
  2.145273E+0000 -7.403425E-0001
  1.622207E+0000  8.278595E-0001
  1.271991E-0001  1.204614E+0000
 -4.735322E-0001  5.137760E-0001
 -1.233541E+0000  4.881082E-0001
  8.145362E-0001 -3.175536E-0001
  2.371677E+0000  1.452226E+0000
  9.324690E-0001  1.721566E+0000
  1.146196E-0001  3.090247E-0001
  3.300328E-0001 -1.332831E+0000
  8.789626E-0001  8.214226E-0001
 -1.443203E+0000  7.485740E-0001
  7.103507E-0001  1.592720E+0000
 -5.747965E-0001  2.436333E+0000
  4.847805E-0001  1.512014E+0000
 -6.308304E-0001  7.555592E-0001
 -2.447632E-0001  2.082334E+0000
 -2.505067E+0000  3.414818E+0000
 -3.120799E+0000  1.633071E+0000
  2.966610E-0001 -4.236219E-0001
  2.753693E+0000  1.019179E+0000
 -1.197014E+0000  7.604889E-0001
  2.219446E-0001 -6.563292E-0001
 -9.297491E-0001  1.397133E-0001
 -3.434679E-0001 -2.727463E+0000
  1.644222E+0000 -3.275463E+0000
  2.086212E+0000 -2.145548E+0000
  3.087856E-0001 -9.865512E-0001
 -1.016541E+0000  8.988845E-0001
 -1.813240E+0000  1.032058E+0000
 -1.645406E+0000  1.876003E+0000
 -3.903505E-0001  7.538843E-0001
 -7.242070E-0001 -7.534315E-0001
 -4.851490E-0001 -4.144605E-0001
 -1.376113E-0001 -3.088545E+0000
 -7.151439E-0001 -1.713302E+0000
  1.344609E+0000 -2.669846E+0000
 -4.691415E-0001  1.579341E-0001
 -1.959236E+0000 -1.473529E-0001
 -1.196274E+0000 -3.474012E-0001
  2.995795E+0000 -2.530569E+0000
  3.494938E+0000 -3.642349E+0000
  4.304746E-0001 -2.951830E+0000
 -4.920091E-0001 -2.491656E+0000
 -1.851324E+0000 -1.383016E+0000
 -6.676684E-0001 -1.439874E+0000
  3.118582E+0000  7.284140E-0001
 -6.565584E-0001  1.466855E+0000
 -3.108112E+0000  5.923775E-0001
 -3.283758E+0000 -3.986278E-0001
  2.780046E-0001 -2.458041E+0000
  3.621500E+0000 -1.992387E+0000
  2.623180E+0000 -5.896586E-0001
 -1.921289E+0000 -4.305321E-0001
 -4.529717E-0001 -1.088609E-0001
 -5.073820E-0001 -1.092895E-0001
  1.750904E+0000  4.788695E-0001
  1.312652E+0000  7.916926E-0001
 -6.906893E-0001  1.440193E+0000
 -9.840961E-0001 -6.014541E-0001
 -3.560045E-0001 -1.872477E+0000
 -1.896040E+0000 -1.643931E+0000
 -5.686192E-0001 -1.341593E+0000
  8.258675E-0001  1.300023E+0000
  7.564293E-0001  2.736599E-0001
  8.440940E-0001  1.123542E+0000
  8.482638E-0002  7.877199E-0001
 -2.032862E+0000  1.131422E+0000
 -1.209851E-0001  7.051513E-0001
 -1.545001E-0001  1.090614E+0000
  6.667377E-0001  5.612712E-0001
  2.151192E+0000  6.141411E-0002
 -8.443669E-0001  1.936360E+0000
 -3.441089E+0000  6.762105E-0001
 -2.052101E+0000 -6.720846E-0001
  2.995825E+0000  1.672858E+0000
  2.448552E+0000  2.877591E+0000
 -5.637370E-0001  8.455985E-0001
 -1.080970E+0000  3.082062E-0001
  1.079734E+0000  3.764044E-0001
 -5.519230E-0001  1.630984E+0000
 -9.120800E-0001  2.572418E+0000
 -2.210119E+0000 -2.106535E-0001
 -5.289985E-0001  9.167925E-0001
 -1.619789E-0001  1.681273E+0000
  1.020657E+0000  1.929681E+0000
  3.809458E-0001  1.582100E+0000
  1.894004E+0000  1.345151E+0000
  8.432351E-0001  1.301263E+0000
 -1.279301E+0000 -4.238005E-0001
  9.855579E-0001 -2.245949E-0001
 -2.333612E+0000  1.856806E+0000
 -2.199341E+0000  1.164816E+0000
  3.390366E-0001  8.841961E-0001
  8.448545E-0001 -1.229030E+0000
  1.402989E+0000 -8.465009E-0001
  1.962223E+0000 -9.367039E-0002
  4.579030E-0001 -1.894806E+0000
  2.103589E-0001 -8.799462E-0001
  2.075912E+0000 -1.312223E+0000
  1.551789E+0000  6.012217E-0001
 -2.204032E-0001  2.174618E+0000
 -1.557820E+0000  2.636290E-0001
  1.050343E-0001 -2.073802E+0000
  3.949650E-0001 -1.687843E+0000
 -7.502442E-0001 -1.203204E+0000
 -7.769319E-0001 -1.020844E+0000
  9.302242E-0001 -1.919013E+0000
 -4.262193E-0001 -2.588499E+0000
  1.301091E+0000  6.095454E-0001
 -6.186731E-0001 -1.230162E+0000
 -1.729916E+0000 -1.403713E+0000
  7.078618E-0002 -2.465676E+0000
  1.993062E+0000 -6.360075E-0001
 -1.746264E+0000  1.084296E+0000
 -1.398160E+0000 -1.396548E+0000
  6.703104E-0001 -2.897900E+0000
  3.065856E+0000 -5.951539E-0001
 -1.820765E+0000  1.378177E+0000
 -2.751379E+0000  1.414398E+0000
 -9.888777E-0001  1.488947E+0000
 -1.901704E-0001  7.130847E-0001
  1.122539E+0000  2.464007E-0001
  1.374726E+0000 -2.372675E-0001
  1.515276E+0000  6.145261E-0001
 -1.299992E+0000  1.237400E+0000
 -6.917654E-0001  2.174225E+0000
 -8.099245E-0001  2.071501E+0000
  1.378298E+0000 -3.969485E-0001
  3.552943E+0000 -2.199135E-0001
 -9.605882E-0001  1.744124E+0000
 -4.464841E+0000  2.725760E+0000
 -4.370678E+0000  5.333532E-0001
  2.671001E+0000 -6.352750E-0001
  3.854701E+0000  6.550449E-0001
 -2.918121E-0001  1.661045E+0000
 -2.043420E+0000 -4.887483E-0001
  1.135226E+0000 -1.269310E+0000
  1.129281E+0000  1.471938E-0002
 -5.916869E-0001 -1.178304E+0000
  3.082770E-0001 -2.348299E+0000
  9.095931E-0001 -8.308368E-0001
 -1.366274E+0000  1.073473E+0000
  1.435643E+0000  5.841921E-0001
  4.353720E-0001 -8.681651E-0001
  1.449256E+0000 -6.674329E-0001
  5.451090E-0001  1.080529E+0000
 -9.958644E-0001 -8.996718E-0001
  7.898333E-0002 -1.148157E+0000
  2.786739E+0000 -3.512783E-0001
  1.295705E+0000  2.265302E-0002
 -3.717296E-0001 -1.268910E-0001
  4.152162E-0001 -1.420163E+0000
  1.714366E+0000 -5.439546E-0001
  6.622592E-0001 -7.428064E-0002
 -5.455678E-0002 -1.478606E+0000
 -6.029183E-0001 -7.924039E-0001
  2.429998E+0000 -1.331738E+0000
  2.253410E-0001  1.058029E-0002
 -1.499518E+0000  1.332337E-0001
 -3.074902E-0001 -1.052558E+0000
 -7.226610E-0002  6.069744E-0001
  4.612291E-0001  3.334992E-0001
  1.262145E+0000  1.370093E+0000
  1.476928E+0000  6.564416E-0001
  8.127668E-0001 -2.190264E+0000
 -1.934810E-0001  1.120404E+0000
 -1.450030E+0000  2.403148E+0000
 -1.279389E+0000 -1.180841E-0001
  2.071535E+0000 -1.558066E-0001
  2.913727E+0000  5.861708E-0001
  4.103963E-0002  1.205619E+0000
 -2.602922E+0000  7.617340E-0001
 -2.104654E+0000 -1.264783E+0000
  6.328488E-0001 -2.354786E-0001
 -6.637352E-0001  7.035224E-0001
  2.228420E+0000 -2.036840E-0001
  2.255882E+0000 -5.970540E-0001
  3.382044E-0001 -2.001657E+0000
 -6.234121E-0001 -2.045685E+0000
 -5.610279E-0001 -3.101080E+0000
  1.272025E+0000 -3.075252E+0000
  4.296932E-0001 -6.339814E-0001
  1.064565E+0000  9.778526E-0001
 -7.540376E-0002  1.202508E+0000
  1.070711E-0001 -1.244311E+0000
 -6.010266E-0001 -2.255998E+0000
  8.179305E-0001 -2.562902E+0000
  4.122522E-0002 -5.821558E-0001
 -1.994571E-0001 -2.081244E-0001
  1.730692E-0001 -2.029887E-0001
  2.062339E-0001  1.910968E+0000
  7.728096E-0001  2.175586E-0001
  1.768346E+0000 -1.319342E+0000
  1.690972E+0000 -8.549463E-0001
 -1.098887E+0000 -8.002237E-0001
 -2.421512E-0001 -8.671260E-0001
  2.003203E-0003 -4.631367E-0001
 -5.391501E-0001 -1.165574E+0000
 -1.124830E+0000 -1.886918E+0000
 -1.386086E+0000 -2.928993E+0000
  1.176514E+0000 -2.680366E+0000
  1.158611E+0000 -1.640420E+0000
  8.424282E-0001 -1.604332E-0002
 -1.007011E+0000 -2.412924E+0000
 -3.237162E+0000  3.419384E-0001
 -1.324249E+0000  2.056044E+0000
 -3.439916E-0002  2.357713E+0000
 -1.120494E+0000  2.117905E+0000
 -8.199283E-0001 -4.299751E-0001
  2.775253E-0001  9.567710E-0001
 -9.399794E-0001  1.057310E+0000
  9.408824E-0001 -3.700272E-0002
  1.754901E-0001 -2.461861E-0002
  7.791798E-0001  1.725251E+0000
 -1.105990E+0000  2.281345E+0000
 -7.132219E-0001  1.246759E+0000
 -1.609699E+0000 -3.883691E-0002
 -7.800378E-0001  8.516089E-0001
  2.844777E-0001  2.116158E+0000
 -4.417741E-0001  1.074299E+0000
 -1.259499E+0000 -4.745938E-0002
  1.126201E+0000 -1.030936E+0000
  2.065529E+0000  3.987773E-0001
 -7.386984E-0002  3.531747E-0001
  8.263967E-0001  2.029133E+0000
  1.039530E+0000  1.113748E+0000
 -1.698105E+0000  2.916913E+0000
 -2.312441E+0000  2.719884E-0001
 -1.960520E-0002 -2.643327E-0001
  9.981911E-0001  8.715902E-0001
 -1.803404E-0001  2.056407E+0000
 -1.360518E+0000  2.196681E+0000
 -5.846488E-0001  8.856537E-0001
  2.664031E-0001 -1.148025E+0000
  1.968026E+0000 -9.914513E-0001
 -2.545498E-0001 -7.375533E-0001
 -8.724091E-0001 -1.414494E+0000
 -2.049964E+0000 -1.507833E+0000
 -6.590895E-0002 -5.986546E-0001
  7.042145E-0001 -1.251376E+0000
  6.065803E-0002 -1.426413E+0000
  2.445239E-0001 -2.499500E+0000
 -1.691776E+0000 -1.070034E+0000
 -2.964963E-0001 -2.203702E-0001
  5.056376E-0001 -1.277011E-0001
  7.447623E-0001 -1.754450E+0000
  1.645364E-0001 -8.061392E-0001
 -1.198836E+0000 -6.817625E-0001
 -3.375601E+0000 -1.999836E+0000
  2.597539E-0001 -2.659015E+0000
  2.092040E+0000 -8.550619E-0001
  1.669456E+0000  8.042265E-0001
 -5.067633E-0001  3.360961E+0000
  8.373203E-0001  4.703319E-0001
  1.783967E-0001 -5.414927E-0001
  9.251353E-0001  5.286195E-0001
 -3.318891E+0000  8.077254E-0001
 -2.816471E+0000 -6.788392E-0001
  6.596080E-0001 -6.128125E-0001
  1.664309E+0000 -2.090780E+0000
  2.605221E+0000 -2.352601E+0000
 -2.394347E-0001  2.764147E-0001
 -9.610182E-0001 -4.482705E-0001
 -4.003510E-0001  2.974705E-0001
 -1.693009E+0000 -1.872885E-0001
 -1.882362E+0000  2.147723E-0001
 -4.920380E-0001 -2.186854E+0000
  2.315685E+0000  8.412652E-0001
  2.991463E-0001  2.465788E+0000
 -1.753320E+0000  5.598142E-0001
 -2.222409E+0000 -2.138010E+0000
  1.276986E+0000 -1.006917E+0000
  1.101211E+0000  1.186211E-0001
 -1.267292E+0000 -2.036695E-0001
 -2.237378E+0000 -1.727881E+0000
 -1.889528E+0000  2.824473E-0001
 -1.020285E+0000  1.097169E+0000
  9.462407E-0001  1.596128E+0000
 -4.362510E-0001  1.050153E+0000
 -1.746296E+0000 -6.853398E-0001
 -2.133273E+0000 -9.673553E-0001
 -1.242379E+0000 -1.025239E+0000
  2.188456E+0000  1.283657E+0000
  1.495916E+0000  1.121166E+0000
 -1.384621E+0000 -3.877681E-0002
 -7.352193E-0001  5.020231E-0001
  2.918701E+0000  2.492691E+0000
 -5.922612E-0001  2.349577E+0000
 -8.108198E-0002  2.807239E-0001
  3.250890E-0001  1.126159E+0000
  2.434048E+0000  1.213793E+0000
  1.099813E+0000  1.576048E+0000
 -1.246788E+0000  9.363409E-0001
 -1.898841E+0000 -6.244265E-0001
  3.955478E-0001  9.578687E-0001
  1.618124E-0001  1.446136E+0000
  6.278022E-0001  1.572904E+0000
 -6.777247E-0001  2.078235E+0000
 -1.284928E+0000  3.282519E+0000
  9.185152E-0002 -1.028898E+0000
  1.656329E+0000 -3.063672E+0000
  1.326109E+0000 -2.709563E+0000
  4.029923E-0001 -1.907713E+0000
  5.527601E-0001 -2.684033E+0000
 -2.368614E+0000 -2.456336E+0000
 -1.016112E+0000  4.281140E-0001
 -3.422068E-0001  1.130369E+0000
  4.525688E-0001  1.776130E+0000
  8.765289E-0001  1.789096E+0000
  8.602743E-0001  2.330608E+0000
 -1.488557E+0000  1.032176E-0001
  2.116056E+0000 -1.454850E+0000
  1.959393E+0000 -4.944589E-0001
 -6.397147E-0001 -3.246530E-0001
 -9.977896E-0001  1.121143E-0001
 -1.123921E+0000  9.439650E-0002
  4.456912E-0001  1.202796E+0000
 -3.900058E-0001  1.648909E+0000
  8.549799E-0001  1.076763E+0000
  2.465025E+0000  6.101779E-0001
  4.417558E-0001  1.432270E+0000
 -8.029133E-0002 -2.889392E-0001
  3.551282E-0001 -1.082748E-0001
 -7.455877E-0001 -9.204470E-0001
  7.573107E-0001 -1.124593E+0000
 -6.211533E-0001 -1.756242E+0000
 -9.481369E-0001  5.922219E-0001
 -1.044467E+0000 -1.096429E+0000
 -4.224472E-0001  2.767427E-0001
 -1.374439E+0000  1.128347E+0000
 -3.009408E+0000  3.269869E-0001
 -2.341536E+0000 -2.702382E-0001
  1.720841E-0001  1.271484E+0000
 -9.787699E-0002  2.736437E+0000
 -1.710319E+0000  4.057070E+0000
 -1.414153E+0000  3.263505E+0000
  1.060959E+0000  3.191221E+0000
  6.527281E-0001  2.272642E+0000
 -4.085117E-0004  7.169722E-0001
 -1.351413E+0000  8.711043E-0001
 -8.235855E-0001  1.071076E+0000
 -1.034671E-0001  1.899840E+0000
  1.713522E-0001  2.102961E+0000
 -1.389494E+0000  6.680374E-0001
  3.945801E-0001  4.086102E-0001
  1.313951E+0000 -2.544015E-0001
  1.914425E+0000  4.732736E-0002
  1.204319E+0000 -5.077086E-0001
  2.860800E+0000  8.026919E-0001
 -7.391677E-0002  2.349801E-0001
 -1.042400E+0000 -6.450895E-0001
  4.920041E-0001 -6.930115E-0001
  5.499870E-0001  1.155556E+0000
 -9.589052E-0001  1.822378E+0000
 -9.013682E-0002  1.462028E+0000
  1.144054E+0000  1.108960E+0000
  4.158678E-0001  7.543966E-0001
 -1.788424E+0000  1.278357E+0000
 -1.866237E+0000  6.238581E-0002
 -1.007583E+0000  2.056775E-0001
 -7.256248E-0001  3.319994E-0001
  1.167639E-0002  1.080541E+0000
  1.939437E+0000  3.607120E-0001
  2.200144E-0001  2.069021E+0000
 -5.782358E-0001  1.038028E+0000
 -9.618857E-0001  1.314365E+0000
  8.730285E-0001  1.917522E+0000
  9.937819E-0001  3.765705E+0000
 -3.714311E-0001  1.956415E+0000
 -1.257812E+0000 -4.780299E-0001
 -1.495534E+0000 -1.514311E-0001
  7.974075E-0001 -1.084880E+0000
  1.480402E-0001  4.211824E-0001
 -2.241243E+0000  6.882068E-0001
 -7.564406E-0001 -8.205630E-0001
  5.849433E-0001 -1.090236E+0000
 -9.788325E-0002 -2.138722E+0000
  3.449400E-0001  9.895755E-0002
  2.094942E-0001  2.807850E-0001
  1.098646E+0000 -8.621257E-0001
  2.085588E+0000 -3.903068E-0001
  1.225335E+0000  4.279211E-0001
 -1.503100E+0000  8.375338E-0001
 -1.509321E+0000 -1.385986E+0000
  3.360267E-0001 -3.848517E-0002
  1.326693E+0000  4.389704E-0001
  7.885192E-0001  9.024030E-0001
 -1.629440E+0000 -3.003286E-0001
 -1.813619E+0000 -2.179805E+0000
 -1.050708E+0000 -9.647280E-0001
  2.465320E-0001 -1.097874E+0000
  1.510951E+0000 -1.561939E+0000
  1.663823E+0000 -1.570541E+0000
 -1.747449E+0000  3.692355E-0001
 -1.754924E+0000  6.706455E-0001
 -8.977780E-0001 -1.211678E+0000
 -1.359162E+0000  1.260761E-0001
 -8.232517E-0001  2.034992E-0001
 -3.665078E-0001  7.687115E-0001
 -7.008156E-0001 -5.211079E-0001
 -1.232962E+0000 -8.286338E-0001
  1.554406E+0000 -1.408188E+0000
  1.165570E+0000 -5.958738E-0001
 -6.420756E-0001 -1.017048E+0000
 -1.274774E+0000 -5.660364E-0001
 -3.116600E+0000 -3.317816E-0002
 -1.371973E+0000  1.897698E+0000
 -6.653532E-0001  7.903880E-0001
  1.587103E+0000 -4.899248E-0001
  2.101630E+0000 -5.309210E-0001
  6.492907E-0001  5.937285E-0001
  1.805150E+0000  1.433480E-0001
 -2.316819E-0002  1.667114E+0000
 -1.379185E+0000 -1.683173E+0000
  1.336522E+0000 -5.721867E-0001
  1.055875E+0000  1.533066E+0000
 -7.989661E-0001  1.040504E+0000
 -1.025039E-0001  1.662660E-0001
  1.126214E+0000  9.693477E-0001
  9.472193E-0001  2.219556E+0000
 -3.695035E-0002  1.533364E+0000
  5.128714E-0001  7.435481E-0001
  8.817930E-0001  1.058301E-0001
 -2.000845E-0001 -1.438482E-0001
 -2.003689E+0000 -7.956323E-0002
 -5.070703E-0001  5.527368E-0001
 -1.655837E+0000  1.166026E+0000
  1.446164E+0000  1.741325E-0001
  3.936610E-0001  1.543937E+0000
  2.524098E-0001  2.102864E+0000
 -2.558911E+0000  1.736425E+0000
 -7.829935E-0001  4.101468E-0001
  1.670449E+0000  1.055525E+0000
  5.608581E-0001  1.517168E+0000
  4.451257E-0001  1.976914E+0000
 -1.539742E+0000 -5.297934E-0001
  1.539293E+0000  9.294156E-0001
  1.454029E+0000  5.103688E-0001
  2.447123E+0000  1.169793E-0001
  1.450085E+0000 -2.803119E-0001
  4.265813E-0001  2.161257E-0001
 -4.464245E-0001 -3.409649E-0001
 -4.635861E-0002 -1.832831E+0000
  1.509572E+0000  7.923924E-0001
 -2.571825E+0000 -1.282142E+0000
 -6.881001E-0001 -3.025598E+0000
  1.653517E+0000 -1.223015E+0000
  1.760715E+0000 -1.305311E+0000
  2.438957E+0000 -6.359727E-0001
  1.268342E+0000  5.549990E-0001
 -1.607319E+0000  1.019429E-0001
 -6.686748E-0001 -1.956359E-0001
  1.775083E+0000 -3.750433E-0001
  6.097581E-0001 -7.923247E-0001
 -1.290302E+0000 -1.527068E+0000
 -6.474587E-0001 -9.092884E-0001
  4.004550E-0001 -1.276611E+0000
 -4.718457E-0002 -2.500548E-0001
  1.383707E-0001  8.287683E-0001
 -8.297946E-0001  1.074833E+0000
 -3.452898E-0001 -1.702547E+0000
  1.270899E+0000  2.295445E-0001
  2.166185E+0000 -1.849265E+0000
  1.560139E+0000 -9.166696E-0001
 -2.803382E-0001 -1.155259E+0000
 -2.402942E+0000 -2.426763E+0000
  1.663805E+0000 -1.129522E+0000
  5.105676E-0001  2.919451E-0001
 -1.795640E+0000  8.940279E-0001
 -8.305355E-0001 -5.738433E-0001
 -7.369290E-0001  4.334968E-0001
 -3.009129E-0001 -1.875601E-0001
 -1.227870E-0001 -3.036626E+0000
  9.447625E-0001 -1.186044E+0000
  2.265083E+0000 -8.357164E-0001
  8.071930E-0001  4.744057E-0001
 -2.169117E+0000 -2.467260E-0001
 -4.431067E-0001 -9.127075E-0002
  1.214178E+0000  7.419144E-0001
 -2.242615E-0001  2.117665E+0000
 -2.221709E+0000  9.910680E-0001
  1.242880E+0000 -8.281223E-0001
  1.966307E+0000  5.439600E-0001
 -9.555659E-0001 -5.787160E-0001
  3.864567E-0001 -4.736220E-0001
 -1.247195E+0000  9.969131E-0001
 -1.936762E+0000  1.472606E+0000
 -2.025885E+0000  1.128248E+0000
  1.881404E-0001  1.765712E+0000
  1.448412E-0001 -2.632433E-0001
  4.923157E-0001  2.861448E-0001
 -5.526062E-0001 -1.303426E-0001
 -2.225664E-0001 -4.122331E-0001
  2.546802E+0000 -1.751521E-0001
 -1.236850E+0000  6.471924E-0001
 -2.593150E+0000  9.219185E-0001
  1.071630E+0000  1.903218E+0000
  1.095331E+0000  3.601270E-0001
 -1.515303E+0000  6.188763E-0001
 -7.247169E-0001  1.554522E+0000
 -2.399164E-0001 -7.327310E-0001
  1.100382E+0000 -3.472241E-0001
  1.648127E+0000 -5.897402E-0001
 -6.064922E-0001  2.367515E-0001
  1.518991E+0000  1.576291E+0000
 -5.317984E-0001  5.641867E-0001
  6.837043E-0001  2.008519E+0000
  3.147697E-0001  1.345075E+0000
 -4.753710E-0001  5.633155E-0001
 -1.606212E+0000 -7.271745E-0002
 -1.000697E+0000 -4.240377E-0001
 -3.346336E-0001  8.754050E-0001
 -5.468425E-0001  2.352448E-0001
  1.051162E+0000  4.488268E-0001
 -9.459781E-0001  6.158440E-0001
 -3.003834E+0000 -5.768853E-0001
 -2.168041E+0000  9.556270E-0001
  7.936984E-0001 -1.373254E-0001
 -2.708828E-0001 -2.511424E-0001
  1.443134E-0001  3.631230E-0001
  1.160247E+0000 -3.939815E-0003
  1.769594E-0003  4.061603E-0001
 -3.104037E+0000 -2.946295E-0001
 -1.426617E+0000  4.195214E-0001
  2.254918E-0001 -2.339823E+0000
  2.106180E+0000  6.290032E-0001
 -6.903244E-0001  1.842802E+0000
 -2.744408E+0000 -2.447227E-0001
 -2.310269E-0001 -5.401658E-0001
 -7.264914E-0001  1.233681E+0000
 -9.102036E-0001  6.266458E-0001
 -1.073111E+0000 -4.398268E-0001
  5.561566E-0001  1.206752E+0000
  1.722345E+0000 -1.023057E-0001
  1.901978E+0000 -5.372172E-0001
 -4.260368E-0001 -1.392137E+0000
 -5.341521E-0001 -8.417796E-0001
  1.616726E-0001  2.812094E-0001
  1.098988E+0000 -2.143355E-0001
  1.734818E-0001  7.376809E-0001
 -5.063053E-0001 -7.883791E-0001
 -1.171936E+0000 -2.252195E+0000
 -1.281869E+0000 -3.524725E+0000
  1.271105E+0000 -2.252824E+0000
 -2.909978E-0001 -1.970501E+0000
 -1.437275E+0000 -1.261585E+0000
 -1.946360E+0000 -9.785060E-0001
 -7.383495E-0001  4.304051E-0001
 -2.168024E-0001  1.008701E+0000
 -1.173601E+0000  4.892473E-0001
 -4.263144E-0001  1.130253E-0001
  2.277464E+0000  5.132800E-0001
  1.583446E+0000  3.828875E-0001
 -1.318079E+0000 -1.519340E+0000
 -1.665171E+0000 -3.237601E-0002
 -3.688321E-0001  1.525025E+0000
  3.152626E-0001 -6.026975E-0001
  3.504864E-0001 -7.000900E-0002
 -2.432858E+0000 -2.092347E+0000
 -1.314034E+0000 -2.632478E+0000
  1.185877E+0000 -2.435674E+0000
  2.131580E+0000 -2.371207E+0000
  2.203264E+0000 -9.470484E-0001
 -7.467692E-0001  1.198859E-0001
 -1.314304E+0000 -1.473116E+0000
  1.915143E+0000 -1.953783E+0000
  2.669740E+0000  1.822059E-0001
  1.010697E-0001  4.638412E-0001
 -2.326339E+0000  1.641357E+0000
 -6.887608E-0001  3.317990E-0001
 -8.665707E-0001 -7.703652E-0001
  1.007495E+0000 -1.141552E+0000
 -2.647764E+0000  9.348437E-0001
 -1.850375E+0000 -8.760972E-0002
  4.303597E-0001 -1.512795E-0002
  7.323098E-0001  1.093486E+0000
  1.088004E+0000  1.111705E+0000
  3.837756E+0000 -2.815360E-0001
  1.232867E+0000  2.481886E-0001
 -2.623011E+0000 -9.597243E-0002
 -1.953234E+0000 -8.058112E-0002
 -4.231082E-0001 -1.922443E+0000
  8.804721E-0001 -8.779238E-0001
  3.128688E-0001  4.971216E-0001
  1.995878E+0000  8.359061E-0001
  1.095324E+0000  9.876198E-0001
 -2.087766E+0000  1.024047E+0000
 -5.413405E-0002 -1.923140E-0001
  2.082763E+0000  7.333430E-0001
  3.920101E+0000  1.211564E+0000
  2.050407E+0000 -1.665540E+0000
 -9.889282E-0001 -2.543564E+0000
 -1.142472E+0000 -2.850449E+0000
 -2.492608E-0001 -6.614813E-0001
  1.167227E+0000 -2.096626E+0000
  1.348574E+0000 -9.013296E-0001
 -3.532809E-0001 -3.624156E-0001
 -2.717415E-0001 -1.270871E+0000
  3.010244E-0001 -9.463693E-0001
  3.229539E-0001  5.267546E-0001
  1.010782E+0000  8.600619E-0002
 -5.157099E-0001  3.516522E-0001
 -1.161812E+0000 -2.154123E-0001
  7.892649E-0001  3.131496E-0001
  1.476549E+0000  1.350796E+0000
  2.812996E-0002  1.946178E+0000
 -2.357576E+0000 -1.616867E-0001
 -1.925350E+0000  7.991998E-0001
  6.416599E-0001  1.209792E-0002
  1.599003E+0000 -1.261409E+0000
  6.808294E-0001 -1.108198E+0000
  4.642925E-0001 -2.807812E+0000
  2.077551E+0000 -1.615046E+0000
  2.215611E+0000  2.368522E+0000
 -3.266055E+0000  1.122575E+0000
 -2.625049E+0000  8.734344E-0001
  1.092818E+0000 -1.035056E+0000
  1.346532E+0000 -2.060116E+0000
 -1.149168E-0001 -1.854073E+0000
  9.337220E-0001 -1.563192E+0000
  7.274724E-0001 -1.943602E+0000
  1.189972E-0001 -8.244827E-0001
  5.918509E-0001 -1.607682E+0000
 -1.275001E-0001 -8.759440E-0001
  3.563163E-0001  1.035338E-0002
 -6.629552E-0001  1.991650E+0000
 -2.226499E+0000  2.993090E+0000
  6.267469E-0001  8.161960E-0001
  1.560412E-0001 -9.776368E-0001
  1.351384E+0000 -6.372192E-0001
  3.959880E+0000  8.604537E-0001
 -7.249159E-0001  6.246819E-0001
 -1.050657E+0000 -1.511499E+0000
  4.773788E-0001 -2.822025E+0000
  3.298279E+0000 -1.290325E+0000
  1.635216E+0000 -1.819855E+0000
 -1.787177E-0001 -1.702950E+0000
 -4.346768E-0001 -1.935995E+0000
  1.189504E+0000 -5.894635E-0001
 -8.303027E-0001 -6.659693E-0001
 -2.619661E+0000  3.853841E-0002
 -1.282759E+0000 -6.966169E-0001
 -1.046266E+0000 -5.189968E-0001
  3.070787E+0000  1.442518E+0000
 -1.774784E-0002  2.283139E+0000
 -1.421367E+0000  2.311899E-0001
 -1.837036E+0000 -1.193381E+0000
 -5.076056E-0001 -4.269131E-0001
 -8.160139E-0001  6.206186E-0001
 -4.187302E-0001  1.079451E+0000
 -8.621181E-0002 -2.294124E+0000
  3.732796E-0001 -1.649121E+0000
 -1.063046E+0000 -5.714399E-0003
 -1.743186E+0000  7.239485E-0001
 -9.296489E-0001  7.488888E-0001
  7.522348E-0001 -6.562100E-0001
  2.102079E-0001  1.972323E+0000
  4.517593E-0001  1.318773E+0000
 -2.494699E-0001 -1.781848E-0001
  1.599238E+0000  3.635392E-0001
 -1.024834E+0000 -5.888290E-0001
 -1.588663E+0000  1.158228E-0001
  2.666439E-0001 -1.891424E+0000
  1.886106E+0000  1.925117E-0001
 -1.049981E-0001  1.058477E+0000
 -1.748100E+0000 -6.771813E-0001
 -4.539238E-0001 -4.861205E-0001
  8.212668E-0001 -1.237975E+0000
  3.744281E-0001  9.304499E-0001
 -2.389583E-0001 -3.539052E-0001
  3.479351E-0003  6.905291E-0001
 -7.860217E-0001  1.496847E+0000
 -5.077190E-0001  1.076292E+0000
  3.725649E-0001 -1.040554E-0001
  1.220808E+0000 -6.337447E-0001
 -1.016797E+0000  1.683587E+0000
  4.806688E-0001  2.263277E+0000
  9.312450E-0001 -8.989797E-0001
  4.071513E-0001 -6.618095E-0001
  2.069537E+0000 -1.241504E+0000
  4.926199E-0001  1.931577E-0002
 -2.060586E+0000 -9.729071E-0001
 -1.320021E+0000  1.272836E+0000
 -6.400403E-0001  1.887875E+0000
  1.692527E+0000 -2.482218E-0001
  1.711727E+0000 -4.926882E-0001
 -1.719053E+0000  1.430054E+0000
 -3.737140E+0000  1.347057E+0000
  1.544660E+0000  1.163454E+0000
  2.601757E+0000  1.271662E+0000
  6.356721E-0001  2.214426E-0001
 -2.780808E-0001  3.222334E-0001
 -6.286997E-0001  4.889587E-0001
 -2.787510E+0000 -2.932492E+0000
  9.655411E-0001 -6.478826E-0001
 -6.350863E-0001 -1.988468E-0001
  6.172700E-0001  4.991122E-0001
 -1.454305E+0000 -2.228777E-0001
  2.546161E-0001  8.435175E-0001
  3.742985E-0001  9.508786E-0002
  8.797539E-0002 -7.224900E-0002
  6.324755E-0001  4.087804E-0001
  5.692534E-0001  5.153139E-0001
 -5.437745E-0001 -7.374464E-0002
  8.661826E-0001  1.015002E+0000
  7.814041E-0001  3.825453E-0001
  2.362901E+0000 -1.233020E+0000
 -2.253929E-0001 -1.637251E+0000
 -1.230420E+0000 -1.635870E+0000
 -2.968169E-0001 -1.792067E+0000
  1.345822E+0000 -6.140639E-0001
  2.335405E-0001 -8.753389E-0001
  9.785994E-0001 -9.942914E-0002
  8.893114E-0002  5.944304E-0001
 -1.033865E-0001 -3.848254E-0001
 -1.646970E-0001 -9.667365E-0001
 -3.846231E-0001 -2.957133E-0001
 -7.956283E-0001  1.627275E+0000
  3.528473E-0001  1.785672E+0000
  1.823998E+0000  2.862127E-0001
 -1.764209E+0000  7.924274E-0001
  1.345046E-0001  1.069225E-0001
  1.683227E+0000 -6.239732E-0001
  7.519308E-0001 -8.707984E-0001
 -6.298639E-0001 -2.628048E+0000
 -2.363021E+0000  5.048809E-0001
 -1.297520E+0000  1.396062E+0000
 -1.075541E+0000  1.057502E+0000
 -2.437808E-0001  1.730157E+0000
 -1.734338E+0000  9.433643E-0001
 -1.247817E+0000  1.018240E+0000
  2.162923E-0001  1.487687E+0000
  2.601985E+0000  2.953235E+0000
  4.550070E-0001  2.488165E+0000
 -2.514493E+0000  9.388359E-0001
 -2.016376E-0001 -1.999698E+0000
  8.122120E-0001  2.004535E+0000
  5.923176E-0001  2.471509E+0000
 -6.491901E-0001  1.199720E+0000
  1.662812E-0001 -3.900214E-0001
  2.190336E+0000 -3.592827E-0002
  4.927249E-0001 -4.758479E-0001
  5.663039E-0001  1.635760E+0000
 -1.825584E+0000  1.445843E+0000
  1.092646E+0000 -1.177392E+0000
  2.010159E+0000 -1.181543E+0000
  1.478631E+0000  6.159182E-0001
 -3.113170E+0000  1.837823E+0000
 -1.909152E+0000  1.186355E+0000
  1.252368E+0000  1.343886E+0000
  2.972818E+0000  1.324377E+0000
  1.408609E+0000  1.768619E+0000
  2.511763E-0002 -4.006749E-0001
  1.311736E+0000  1.064671E+0000
 -5.526486E-0001  4.389291E-0001
 -4.368592E-0001 -1.272964E+0000
 -2.850319E-0001 -6.206108E-0001
  5.396302E-0001 -1.249176E+0000
  5.192009E-0001 -8.328515E-0001
 -8.884232E-0001  7.830903E-0002
  2.490003E-0001  6.544615E-0002
 -1.867074E+0000 -2.493994E+0000
  1.205879E-0001 -1.613845E+0000
  1.672636E+0000  9.923118E-0002
  1.363826E-0001 -9.445980E-0002
 -2.509627E+0000 -9.892035E-0001
 -1.628744E+0000 -1.911655E+0000
  8.502439E-0001 -8.713107E-0001
 -1.603617E+0000  2.004769E+0000
 -1.752528E+0000 -1.235471E+0000
 -4.316308E-0001 -1.387088E+0000
 -7.840517E-0001  1.256710E+0000
 -6.820618E-0001  6.731616E-0001
  1.114884E+0000  5.131337E-0001
  1.944102E+0000  2.753932E+0000
 -9.940109E-0001  2.883862E+0000
  7.796994E-0001  1.911758E+0000
  1.077586E+0000  4.178140E-0001
  2.031998E+0000 -5.618990E-0001
  1.022195E+0000  2.117708E-0001
 -4.853011E-0001 -1.179586E+0000
 -5.790351E-0001 -1.114566E+0000
 -3.008960E-0001 -1.208217E+0000
  1.338330E+0000  8.440901E-0001
  1.819355E-0001  1.605906E+0000
  2.983229E-0001  4.596956E-0001
 -3.670631E-0001  1.199371E+0000
 -8.325030E-0001  1.499540E+0000
 -6.079704E-0001 -6.375402E-0001
 -2.269352E+0000  3.136396E-0001
 -4.546543E-0001  1.216095E+0000
 -3.555180E-0001  7.861535E-0001
  1.331110E+0000  1.951319E+0000
 -1.341252E+0000  8.836979E-0001
  2.589391E-0002  4.692575E-0002
 -8.499228E-0001 -5.140483E-0001
 -5.580121E-0001 -3.510071E-0002
  3.111610E+0000  5.953911E-0001
  2.547978E+0000  2.965838E+0000
 -2.491145E+0000  1.419324E+0000
 -6.963518E-0001  2.000192E+0000
 -8.097922E-0001  1.645115E+0000
  1.161291E+0000  1.772334E-0001
  2.558969E+0000 -7.350552E-0001
  1.384200E+0000 -9.121154E-0001
 -3.858738E-0001  2.738688E-0001
 -7.515301E-0001 -1.499989E+0000
  1.363593E+0000 -8.305014E-0001
 -1.158705E+0000 -5.929794E-0001
 -8.810360E-0001 -2.344155E+0000
  2.551741E-0001 -2.033861E+0000
  3.457717E-0001  8.311830E-0001
  7.163604E-0001  5.712535E-0001
 -1.251759E+0000  3.540070E-0001
 -2.189922E+0000  1.734187E-0001
  1.231621E+0000 -2.569312E-0001
  2.465432E+0000 -6.005027E-0001
  9.637420E-0001  1.203197E+0000
 -1.841903E+0000  6.101708E-0001
 -1.909093E+0000 -3.822164E-0001
 -9.819506E-0001 -1.855796E+0000
  7.194267E-0001 -2.137824E+0000
  5.036303E-0001 -1.982661E+0000
 -8.165546E-0002 -7.801243E-0001
 -1.943383E+0000  3.840179E-0001
 -2.110722E+0000 -7.662240E-0001
 -4.986509E-0001 -1.501584E+0000
  2.040116E+0000 -1.820807E+0000
  1.526131E+0000 -5.805207E-0001
 -3.137770E-0001 -1.341213E+0000
 -2.347734E+0000  2.452887E-0001
 -9.367303E-0001 -6.597133E-0001
  1.451454E+0000  2.079052E+0000
 -4.619251E-0002  2.257778E+0000
  3.615950E-0001  1.311764E+0000
  2.560577E+0000  5.181684E-0001
  9.003251E-0001  1.282330E+0000
 -1.084477E+0000  1.686264E+0000
 -2.540157E+0000  2.763769E+0000
  1.209010E+0000  8.548893E-0001
  4.575393E+0000  6.514384E-0001
  1.499829E+0000  1.398087E+0000
 -9.012826E-0001  8.986151E-0001
  7.581159E-0001 -2.489319E+0000
  1.425209E+0000 -1.204741E+0000
 -1.699746E+0000 -1.125007E+0000
 -1.647496E+0000  4.884882E-0001
 -1.700859E-0001 -1.834867E+0000
 -4.970248E-0001  8.425326E-0001
 -1.930568E+0000  3.325242E-0001
 -6.034150E-0001  1.549028E-0001
  1.500551E+0000  1.295490E+0000
  7.766896E-0001  3.746201E-0001
  2.055240E+0000 -7.508116E-0001
  1.680808E+0000 -1.973633E+0000
  1.371057E+0000 -1.953403E+0000
 -1.044531E+0000 -9.748026E-0001
 -2.177101E+0000  3.340184E-0001
 -1.168109E+0000 -1.992489E-0001
  2.982016E+0000 -5.800259E-0001
  6.165133E-0001  1.285919E+0000
 -1.045948E+0000  2.352615E+0000
  2.293168E-0001  8.864274E-0001
  3.744361E+0000  2.271910E+0000
  1.087016E+0000  2.581072E+0000
  1.156097E+0000  1.336595E-0001
  1.563872E+0000  1.804517E+0000
 -1.274540E+0000  2.052022E+0000
 -1.237774E+0000  1.557046E-0001
 -1.437062E+0000  1.396275E+0000
 -1.040465E-0001  1.256647E+0000
  1.479108E+0000  1.339084E+0000
  1.254290E+0000  5.534690E-0001
 -6.064719E-0001  9.668138E-0001
 -5.319967E-0001 -1.297568E+0000
  9.675803E-0001 -2.725356E-0001
 -4.778081E-0001  2.258754E+0000
 -2.571473E+0000  1.096465E+0000
 -1.458391E+0000 -2.565594E-0001
 -9.210159E-0001 -1.413781E+0000
 -6.083078E-0001  4.966802E-0001
  1.944311E+0000 -1.292401E+0000
  2.086900E+0000 -5.656016E-0001
 -7.028211E-0001  9.571628E-0001
 -2.678042E-0001 -1.297009E-0001
  1.275997E+0000 -1.478893E+0000
  1.657923E+0000 -6.428738E-0001
  2.040102E+0000  3.097884E+0000
 -3.296106E+0000  1.670911E+0000
 -2.390279E+0000  2.716860E-0001
  1.480826E+0000 -1.685135E+0000
  2.174326E+0000 -9.120538E-0001
  4.422880E-0001  7.094132E-0001
 -1.754259E+0000 -9.417811E-0001
 -5.675277E-0001  7.611626E-0001
 -1.323902E+0000 -2.533343E-0001
 -1.434459E+0000  1.007211E+0000
  1.171279E+0000  7.871583E-0002
  5.109134E-0001  1.395678E+0000
  4.865491E-0001  2.468406E+0000
  4.518472E-0001  2.115175E+0000
  2.616370E-0001  1.616501E-0001
  3.024697E+0000  6.032078E-0001
 -2.722553E+0000 -5.531962E-0001
 -2.786416E+0000 -1.344301E+0000
 -8.117426E-0001 -2.611915E+0000
  1.071932E+0000 -9.876403E-0001
  4.243742E-0001  1.406975E+0000
 -8.436450E-0001  2.388736E+0000
 -4.748810E-0001  2.139628E+0000
  8.550897E-0001 -2.750783E-0001
  1.586741E+0000  5.413117E-0001
 -2.277035E+0000  2.935627E-0001
 -9.632104E-0001 -1.425160E+0000
  3.002552E+0000 -5.048821E-0001
  2.848251E+0000 -3.927356E-0001
 -3.280237E-0001  7.577983E-0001
 -2.263381E+0000  9.609924E-0002
 -1.092394E+0000 -2.088857E+0000
  4.713571E+0000 -3.707710E-0001
  1.514945E+0000  1.647415E+0000
 -1.288657E+0000  1.972828E+0000
 -2.091434E-0001  1.152885E+0000
  1.514092E+0000  2.526582E+0000
 -5.478624E-0001  3.025184E+0000
  1.255490E+0000 -8.962554E-0002
  7.892519E-0001 -2.832345E-0001
  1.608957E+0000  1.038963E+0000
  2.123468E+0000 -1.318777E-0001
 -9.701096E-0002  4.590922E-0001
 -3.849085E+0000 -1.438655E-0001
 -5.323295E-0001 -6.244283E-0001
 -3.908248E-0001  7.526763E-0001
  6.558700E-0001 -4.422311E-0001
  1.875993E+0000 -2.895601E-0001
 -6.543728E-0001  8.353764E-0001
 -1.815015E+0000  1.294366E+0000
 -1.303200E-0001 -1.178305E+0000
  2.715236E+0000 -4.856528E-0001
 -7.778719E-0001 -4.903194E-0001
 -5.939042E-0001 -4.966788E-0001
  9.972637E-0001 -2.407309E-0001
  2.212110E+0000  2.065747E+0000
 -8.042702E-0001  5.297253E-0001
 -1.088569E+0000 -1.517156E+0000
  8.282903E-0001 -1.819675E+0000
  1.319035E+0000 -8.023886E-0001
  2.174051E-0001 -7.508185E-0001
 -8.830625E-0001 -4.518905E-0001
  5.184428E-0001 -1.301538E+0000
  2.003841E+0000 -6.807013E-0001
  1.155474E+0000  1.293926E+0000
  4.523221E-0001  1.789838E+0000
  1.293890E+0000  1.769406E+0000
  1.010675E+0000 -8.284516E-0001
 -1.197817E+0000 -1.508051E+0000
 -1.880719E+0000 -7.806334E-0001
 -7.406386E-0001 -6.188992E-0001
  7.599417E-0001 -1.320643E+0000
 -3.602481E-0001 -9.157472E-0001
 -5.513721E-0001 -4.658482E-0001
 -4.235491E-0001 -4.278546E-0001
  1.340793E-0001 -3.756755E-0001
  1.038784E-0001 -5.986721E-0001
 -7.611573E-0001 -3.761689E-0001
  6.122179E-0002  2.760822E-0001
  1.963485E-0001  6.235646E-0001
  1.745348E-0002  5.283326E-0001
 -5.384139E-0001 -4.593049E-0001
 -6.195881E-0002  1.023006E+0000
 -3.852698E-0001 -1.781702E+0000
  1.254752E+0000 -7.104500E-0001
 -7.271009E-0001 -2.126014E+0000
 -1.302966E+0000 -2.926575E+0000
  8.259450E-0001 -2.933918E-0002
 -2.592200E-0002  4.262267E-0001
 -9.505310E-0001 -8.480141E-0001
 -9.490624E-0001  4.542460E-0001
 -8.080390E-0001  1.514197E+0000
  5.557714E-0001  2.104009E+0000
 -1.917837E-0002 -9.349056E-0001
 -2.023361E+0000 -9.524927E-0001
 -1.759111E+0000 -6.048108E-0001
 -1.014193E+0000  1.399718E+0000
 -2.646466E+0000  1.392166E+0000
 -2.388631E+0000  2.293741E-0003
 -2.330201E-0001 -7.911942E-0001
  5.104849E-0001  3.216463E-0001
 -1.462292E+0000 -4.137489E-0001
  1.807210E+0000  8.997404E-0002
  1.088444E+0000  8.745640E-0001
  1.957074E-0001  9.684404E-0001
 -1.791656E+0000 -1.186690E+0000
  1.067466E-0001 -1.391266E+0000
 -7.775301E-0002  5.836582E-0001
 -5.167249E-0001  1.373199E+0000
 -8.161122E-0001 -2.177173E-0002
  4.790706E-0001  5.858502E-0001
 -1.545807E+0000 -8.421238E-0001
 -1.703460E+0000  6.476685E-0001
  1.332350E-0001  3.987880E-0001
  1.711025E+0000  1.352372E+0000
  7.937249E-0001  1.276430E+0000
 -1.171788E+0000  2.780194E-0001
 -1.509817E+0000  2.045135E+0000
  9.867120E-0001  1.048653E+0000
  3.023393E-0001  1.838612E+0000
  5.923842E-0001 -6.236836E-0001
  2.859711E-0001 -1.230119E+0000
 -2.949133E+0000 -5.201084E-0001
  5.668597E-0001 -1.752993E-0001
  1.873953E-0001 -1.095412E+0000
  9.806142E-0001  8.641744E-0001
 -1.163451E-0001  1.440011E+0000
 -9.798568E-0001 -8.730827E-0002
  8.278880E-0001 -8.008412E-0001
  2.123915E+0000  1.468963E+0000
 -4.137287E-0001  2.230497E-0002
  6.520780E-0001 -2.323480E+0000
 -3.206638E-0001 -1.451093E+0000
 -2.107725E+0000 -2.013710E+0000
  8.004482E-0001 -1.195166E+0000
 -1.052932E+0000  1.450122E+0000
 -1.936345E+0000  5.165735E-0001
 -2.019390E+0000  6.825777E-0001
 -9.258196E-0001  1.248886E+0000
  9.633981E-0001  1.491370E+0000
 -1.181310E-0001  1.817991E+0000
 -1.129486E+0000  2.410100E+0000
  8.992635E-0002 -2.024893E-0001
  1.213706E+0000  3.067383E-0001
 -7.986719E-0001  1.566328E+0000
 -8.275483E-0001 -8.340157E-0002
 -1.250611E+0000  1.869067E-0001
  1.096544E+0000 -1.994338E+0000
  8.993049E-0001 -1.468936E+0000
 -1.084977E+0000 -6.241527E-0001
 -1.899640E+0000  2.184802E-0001
  6.588810E-0001  6.274968E-0001
  3.450888E-0001  7.457262E-0001
 -1.271194E+0000 -5.283752E-0001
  1.037867E-0001  3.447244E-0002
  1.310140E+0000  1.014864E+0000
 -1.435677E+0000  7.167324E-0001
 -2.444181E-0001  6.402762E-0001
  7.142002E-0001 -1.444154E+0000
  2.148635E+0000 -1.955140E+0000
  1.640773E+0000 -8.849186E-0001
  6.297244E-0002 -2.342595E+0000
  6.326680E-0001 -3.825416E-0001
  6.832330E-0001 -2.501660E-0001
  4.185033E-0001 -3.603388E-0001
  1.539775E-0003 -1.560459E+0000
  1.915407E-0003  4.205518E-0001
 -1.226833E-0001  1.812634E+0000
 -4.460585E-0001 -5.725908E-0001
 -5.478530E-0001 -7.262121E-0001
 -1.246766E+0000  1.502605E-0001
 -4.751921E-0001  3.719917E-0001
 -3.763372E-0001  9.323909E-0001
 -1.590350E+0000  1.018060E+0000
  1.472766E+0000 -3.310685E-0001
  1.696652E+0000  1.892277E+0000
  1.730136E+0000 -5.904865E-0001
  3.750635E-0001 -1.262950E+0000
  1.030577E+0000 -2.144687E+0000
 -5.907011E-0001 -2.968598E+0000
  1.284181E+0000 -1.681139E-0001
 -1.117169E-0001  9.671007E-0002
  3.720990E-0001  1.331913E+0000
  4.198828E-0001 -1.377133E-0001
  2.299903E+0000 -7.085319E-0001
  8.562235E-0001  1.320764E+0000
  5.206225E-0001  1.888601E+0000
 -3.681351E+0000  1.692991E+0000
 -8.796931E-0001  9.900864E-0001
  5.412307E-0001  1.421229E+0000
  2.878943E+0000  3.880665E-0001
  1.058798E+0000 -1.424377E+0000
 -2.581411E+0000 -9.717625E-0001
 -9.652913E-0001 -1.557480E+0000
  9.580559E-0001  7.712660E-0001
  9.866717E-0001  1.176110E+0000
 -2.135931E-0001  9.436027E-0001
 -1.702284E-0001  3.409121E-0001
  2.027842E+0000  8.870742E-0001
  1.731378E+0000  2.254637E+0000
 -3.142373E-0001  2.105643E+0000
 -2.150772E+0000  7.698437E-0002
  1.318492E-0001  7.438023E-0001
  1.313928E+0000  1.904249E-0001
 -6.001166E-0001  2.194218E+0000
 -2.696907E+0000 -3.646361E-0001
  1.367025E+0000  4.526864E-0001
  8.133052E-0001 -5.480499E-0001
  3.624446E-0001 -9.397100E-0001
  4.217707E-0001  5.624154E-0001
 -7.831693E-0001  1.211429E+0000
 -1.768702E+0000 -8.303594E-0001
 -1.061526E-0001 -3.039788E-0001
 -8.629542E-0002 -9.632758E-0001
  1.321023E+0000  1.079403E+0000
 -1.211456E+0000 -3.532637E-0001
 -2.861910E-0002  4.558891E-0001
  7.377050E-0001 -2.485785E+0000
  1.180201E+0000 -3.058517E-0001
 -1.097801E+0000  3.216447E+0000
 -3.214263E+0000  1.408906E+0000
  5.652085E-0001  9.806961E-0001
  2.890202E-0001  8.152401E-0002
 -2.517593E-0001  4.360806E-0001
 -4.613865E-0001  4.856394E-0001
  1.550893E+0000 -1.301756E+0000
  1.451727E+0000  1.538596E+0000
  2.174307E-0002  2.555522E-0001
 -1.698303E+0000 -7.857203E-0001
  2.526218E-0001 -1.389087E+0000
  1.930774E+0000 -7.886946E-0001
 -5.005345E-0001  9.462175E-0001
 -1.387162E+0000  2.041126E+0000
 -2.154644E+0000  1.097574E+0000
  8.259478E-0001  5.532563E-0001
  2.771112E+0000  7.421119E-0001
  1.235151E+0000 -2.070600E-0001
 -8.563015E-0001 -4.467368E-0001
 -1.464536E+0000 -3.590756E-0001
  1.938129E+0000 -3.745856E-0001
  1.848259E+0000  1.544750E+0000
 -2.164258E+0000  1.622187E+0000
 -2.956560E+0000  4.362292E-0001
 -6.293268E-0001 -2.029504E+0000
  2.031906E+0000 -6.951911E-0001
  2.721832E+0000 -3.578727E-0001
  1.425331E+0000  1.501496E+0000
 -3.113882E-0001  7.711358E-0001
 -1.454344E+0000  1.330095E+0000
  5.528348E-0001  7.515262E-0001
  9.465554E-0001 -2.361585E-0001
 -6.888473E-0001 -1.248867E+0000
  3.312173E-0001 -2.273357E+0000
 -1.913298E+0000 -3.139558E+0000
  6.032250E-0001 -1.387318E+0000
  7.892098E-0001  4.264941E-0001
 -1.696542E+0000  8.588118E-0002
 -9.572365E-0001 -4.113223E-0001
 -5.697647E-0001  9.351042E-0001
 -4.681718E-0001  6.682336E-0002
 -1.287949E+0000 -1.265163E-0001
 -4.765959E-0001 -1.347429E+0000
 -2.768461E-0001 -2.177484E+0000
 -2.987886E-0002 -1.009177E+0000
  9.860410E-0001  9.170722E-0002
  1.028394E+0000  2.597674E-0001
 -5.177721E-0001  1.034844E+0000
 -2.344888E-0001 -1.922617E+0000
 -1.133668E-0001 -1.442870E+0000
 -7.067925E-0001 -3.313400E+0000
  1.511880E+0000 -2.605061E+0000
  1.642522E+0000 -1.444897E+0000
 -4.326888E-0001 -6.207171E-0001
 -9.250292E-0001 -5.709964E-0001
 -1.306001E+0000 -1.342144E+0000
 -7.502652E-0001 -5.878523E-0001
  1.028953E+0000  3.084669E+0000
  1.018097E+0000  1.128882E+0000
 -5.788455E-0001  1.157576E+0000
 -1.275696E+0000 -5.109846E-0001
  5.491325E-0001  5.682641E-0001
 -2.733915E+0000 -7.314543E-0001
 -2.195471E+0000 -2.296992E+0000
 -5.598777E-0001 -7.944907E-0001
  1.260938E+0000 -6.781938E-0001
 -8.568022E-0001  8.324146E-0001
 -1.599867E+0000 -2.763435E-0001
 -2.029995E+0000 -4.583558E-0001
 -9.238456E-0001 -6.655676E-0001
  1.252339E+0000 -1.182939E+0000
 -1.041486E-0001  4.363941E-0001
 -5.355631E-0001 -2.425721E-0001
  1.404589E+0000  9.148106E-0001
  1.807936E+0000  1.383064E+0000
 -9.288538E-0001 -1.526569E+0000
  2.154510E-0001 -7.208671E-0001
 -1.512761E+0000  6.091257E-0001
 -8.857099E-0001  1.980578E+0000
 -5.278117E-0001  7.700341E-0001
 -1.465356E-0001 -1.293486E+0000
  1.036722E-0001  4.923447E-0001
  8.467854E-0001  1.200043E+0000
 -2.824393E-0001 -2.474012E-0001
 -1.921797E+0000 -1.080639E+0000
 -7.673980E-0001 -4.797812E-0001
  2.081170E+0000 -2.137950E+0000
  1.307041E+0000 -1.471246E+0000
 -7.756413E-0001  7.909847E-0002
 -4.344812E+0000 -1.705031E+0000
 -7.731561E-0001 -2.712615E+0000
  7.832946E-0001 -1.652436E+0000
 -6.708028E-0001 -5.171581E-0001
 -8.266100E-0001 -3.016417E+0000
 -1.508125E+0000 -3.124235E+0000
 -2.843464E-0001 -9.243016E-0001
 -4.776761E-0001  1.390169E-0001
 -1.967003E+0000 -1.721053E+0000
  4.338834E-0001 -5.846374E-0001
  9.415394E-0001  2.906230E-0001
 -4.554718E-0002  3.030040E+0000
 -3.272971E-0001  1.647753E-0001
  8.441359E-0002 -2.212018E-0001
 -8.219018E-0002  1.304520E+0000
  4.840844E-0001  1.317663E+0000
  8.801646E-0001  1.064121E-0001
  9.899088E-0001  4.751179E-0001
 -2.061205E-0001 -3.255744E-0001
 -1.920238E+0000 -1.924432E+0000
  1.242659E-0001 -2.837120E+0000
  2.049335E+0000 -2.068050E+0000
 -7.469084E-0001 -2.279645E+0000
 -1.175032E+0000 -4.267698E+0000
  1.772211E+0000 -1.695886E+0000
 -2.219945E-0001 -6.144889E-0001
  1.603086E-0001  4.465520E-0001
 -1.787313E+0000  7.871230E-0001
 -6.752228E-0001  5.254185E-0001
 -1.828893E+0000  1.417926E-0001
  1.719326E+0000  2.775067E-0001
 -5.768628E-0001  5.253574E-0001
 -5.452926E-0001 -1.081469E+0000
  3.165124E-0001 -1.399214E+0000
  1.628954E-0001 -9.346310E-0001
 -1.083651E+0000  1.328774E+0000
 -2.086463E+0000  4.456594E-0001
  5.240245E-0001 -1.773056E-0001
  5.405674E-0001 -1.311212E+0000
 -1.299800E-0001  1.588774E+0000
 -1.877672E+0000  5.933393E-0001
 -5.405060E-0001 -1.730668E-0001
 -8.855229E-0001  5.360345E-0001
 -1.358579E+0000 -1.142791E-0001
  1.355909E+0000  1.319102E+0000
  7.366899E-0001 -7.944131E-0001
  6.817648E-0001 -2.002612E+0000
  1.725609E+0000 -7.046858E-0001
  9.268911E-0001  1.613390E+0000
  1.992129E+0000 -3.608623E-0001
 -9.107013E-0001 -1.268146E-0001
 -1.449028E+0000 -1.266562E+0000
 -1.118829E+0000 -2.428352E+0000
 -4.621182E-0002  4.815853E-0001
 -9.765278E-0001  7.863924E-0001
  5.159154E-0001  9.255429E-0002
  2.388959E+0000 -2.789470E-0001
  3.104188E-0001  1.542674E+0000
 -3.475782E+0000  8.388024E-0001
 -2.090281E+0000  1.160494E-0001
  2.068934E-0001 -4.620886E-0001
  2.808773E+0000 -1.830308E+0000
  1.233815E+0000 -5.369604E-0001
 -3.549114E-0001 -2.836580E-0002
  9.363270E-0003  7.871547E-0001
 -2.512127E+0000  1.131721E+0000
 -1.809096E+0000 -3.922660E-0001
  5.366509E-0001 -6.582312E-0004
  1.601967E+0000  5.160621E-0001
  1.531705E+0000  5.896182E-0001
  1.026338E+0000 -1.600915E+0000
  3.339235E-0001  5.727020E-0001
  1.129009E+0000  1.907258E-0002
  4.237965E-0001  3.626531E-0001
 -1.230835E+0000 -7.104924E-0001
  4.594686E-0001  7.941770E-0001
  7.616552E-0002 -3.002331E-0001
 -1.211036E-0001 -2.176010E-0001
 -3.292209E+0000  6.852941E-0001
 -2.897256E+0000 -5.311355E-0001
  1.743250E+0000 -1.185554E+0000
  3.031811E-0001  4.653351E-0001
 -2.383034E+0000  7.733503E-0001
 -3.652258E+0000 -4.084912E-0001
  5.356948E-0001 -1.805308E+0000
  1.381515E+0000 -1.397758E+0000
  2.456432E+0000 -4.282893E-0001
  7.090426E-0001 -1.103600E+0000
 -1.072513E+0000 -1.501702E+0000
 -7.558904E-0001 -5.589427E-0001
  4.068182E-0001  1.396253E+0000
  2.201563E+0000  1.291681E+0000
  1.701644E+0000  3.508250E+0000
 -2.267409E-0001  2.097363E+0000
 -1.920457E-0002  9.923967E-0001
  2.484535E+0000  6.207018E-0001
  1.048941E+0000 -1.343144E+0000
 -2.290723E+0000 -1.076127E+0000
 -1.254093E+0000 -3.131712E+0000
  4.610249E-0001 -1.864703E+0000
 -2.694479E+0000 -1.875826E+0000
 -1.834742E+0000 -1.728543E+0000
  2.472593E+0000 -6.325364E-0001
  6.751246E-0001 -5.270005E-0002
 -2.199502E+0000  5.588376E-0001
  3.201196E-0001 -8.504912E-0001
  1.894830E+0000 -5.716169E-0001
  7.907513E-0002  4.101110E-0001
 -7.048702E-0001 -5.478408E-0001
 -1.425011E-0002  9.252535E-0001
 -2.852958E+0000 -7.155741E-0001
 -7.970503E-0001 -2.228249E-0001
  5.162301E-0001  7.536810E-0002
  1.240139E+0000 -7.947333E-0001
  1.678113E+0000 -1.255093E-0001
 -1.732618E-0001 -1.213249E+0000
 -1.802303E+0000 -2.260085E+0000
  1.258197E+0000 -1.012743E-0001
  5.628532E-0001 -6.538951E-0001
  1.550107E+0000  6.175685E-0001
 -2.916494E-0002  4.486784E-0001
 -3.092587E-0001  1.326440E+0000
 -2.636707E-0001 -2.152252E-0002
  9.357313E-0001 -2.028692E+0000
 -9.922980E-0001 -1.562627E+0000
  1.540383E+0000 -1.146479E+0000
  2.281870E+0000 -1.967400E-0001
  9.273815E-0001 -7.995036E-0002
 -1.226673E-0001 -1.349653E-0001
 -1.840114E-0001  1.665870E+0000
  1.094535E+0000  3.863303E-0001
  1.267168E+0000  6.389088E-0001
 -6.592959E-0001 -1.137888E+0000
  1.640509E+0000 -5.978727E-0001
  1.754109E+0000 -9.123875E-0002
  3.227050E+0000 -1.050884E+0000
 -1.218712E+0000 -9.945760E-0001
  2.145184E+0000 -1.782061E+0000
  1.340270E+0000 -1.052027E+0000
 -3.341729E-0003 -1.373134E+0000
 -2.029394E+0000 -3.010699E-0001
 -2.052922E+0000 -1.208966E+0000
 -4.739077E-0001 -1.828925E+0000
  1.413059E+0000  1.564088E+0000
 -1.055168E+0000  1.275125E+0000
 -1.704180E+0000  2.953542E-0001
  8.977529E-0001 -1.776998E+0000
  3.082085E+0000 -5.943152E-0002
 -2.239666E-0001  7.890071E-0002
 -2.845353E+0000  7.024983E-0001
 -2.119545E+0000 -1.547360E+0000
  1.265971E+0000  5.879176E-0001
 -2.208194E+0000  9.518736E-0001
 -2.557486E+0000 -1.372642E+0000
 -4.689023E-0002  1.006379E+0000
  1.489413E+0000  2.824478E-0001
  2.228006E+0000 -1.155710E+0000
  1.156685E+0000 -2.517917E+0000
  7.724013E-0002 -1.839637E+0000
 -9.074234E-0002 -4.893496E-0001
 -5.047779E-0002 -4.931993E-0001
  8.476025E-0001 -2.365488E+0000
  1.648145E+0000  2.986765E-0001
 -2.173845E+0000  1.035589E+0000
 -3.164088E+0000 -1.969444E+0000
 -8.834156E-0002 -1.457657E+0000
  4.179090E-0001 -9.106433E-0001
  5.431566E-0002 -8.412120E-0001
 -2.634904E+0000 -4.392660E-0001
 -3.727143E+0000 -7.629978E-0001
 -5.821244E-0001 -1.299560E-0001
 -1.359841E+0000  1.252694E+0000
  5.945697E-0001  4.051574E-0001
  9.619662E-0001  2.583489E+0000
 -2.900956E-0001  2.838130E+0000
 -2.991992E+0000  8.468244E-0001
 -6.034371E-0001 -4.178610E-0001
  1.831856E+0000 -1.135688E+0000
  2.237182E-0001 -4.750769E-0001
 -3.636239E-0001  5.874713E-0001
 -1.106617E+0000 -4.009729E-0001
  4.317820E-0001  1.512512E-0002
 -1.307519E+0000 -1.547160E-0001
 -7.972658E-0001 -5.703243E-0001
  1.178968E+0000 -3.920338E-0001
 -3.175691E-0001 -4.033228E-0001
 -1.804633E+0000  4.180261E-0001
  9.943741E-0001 -4.197618E-0001
  1.653781E-0001  1.786111E+0000
 -2.461823E+0000  1.523243E+0000
 -8.830220E-0001 -2.695616E-0002
  2.120730E+0000  4.752229E-0001
  2.561126E-0001  7.772612E-0001
 -5.998504E-0001  1.221420E+0000
  3.888604E-0001  9.894676E-0001
 -2.351061E+0000  3.231175E-0001
 -2.307878E+0000 -2.074709E-0001
 -9.254529E-0001 -1.996113E+0000
 -7.545765E-0001  1.447070E+0000
  7.435691E-0001  1.126791E+0000
  6.144923E-0001  9.215328E-0001
  1.833677E+0000  4.136937E+0000
 -6.878268E-0001  1.602234E+0000
  3.318983E-0001  9.586971E-0001
  9.643228E-0001  6.956329E-0001
  6.716924E-0001  8.623527E-0001
  2.633522E-0002  4.749533E-0001
  2.130371E+0000 -8.016826E-0001
  7.553313E-0001 -1.562849E+0000
 -6.413483E-0001 -7.650701E-0001
 -9.564041E-0001  4.098234E-0001
 -4.148056E-0001  8.929561E-0001
  2.334101E+0000  1.153289E+0000
 -2.320017E+0000  3.418790E-0001
 -3.393366E+0000 -6.648010E-0001
 -2.547425E+0000 -3.652790E+0000
  7.767934E-0001 -4.606319E-0001
  1.550822E+0000  6.024713E-0001
 -1.766749E-0002 -8.848230E-0001
 -6.228252E-0001  1.069720E+0000
 -7.643316E-0001  1.369254E+0000
  2.856247E-0001  2.303186E+0000
 -1.064906E+0000  4.944144E-0001
  3.859965E-0001 -1.591984E+0000
  8.996499E-0001  3.207275E-0001
 -5.053063E-0001 -8.769112E-0002
 -9.463939E-0001 -1.597579E+0000
  3.147812E-0001 -6.464657E-0001
  2.448619E+0000 -6.169728E-0001
 -3.559951E-0001  2.464944E+0000
 -1.859076E+0000 -5.304848E-0001
  6.958557E-0001 -2.157767E-0001
  2.697649E+0000 -8.962180E-0001
 -1.207974E+0000  8.686414E-0002
 -3.039470E+0000 -1.771559E-0001
 -8.270699E-0001 -1.872934E+0000
  1.071072E+0000 -1.065530E+0000
  9.333855E-0001  3.442676E-0001
  3.702734E-0001  2.393999E-0001
 -1.218135E-0001  1.414567E+0000
  5.152566E-0002  1.183816E+0000
 -1.268171E-0001  8.388705E-0002
 -9.230048E-0001  4.352108E-0001
 -2.425142E-0001 -3.808311E-0001
  9.741268E-0001  7.533818E-0001
  9.965185E-0001  1.464116E+0000
 -5.717743E-0001  2.244840E+0000
 -6.991547E-0001  1.217631E+0000
  9.831388E-0001 -2.309748E-0001
 -4.655410E-0001 -7.302107E-0001
  1.739564E-0001  5.891637E-0001
  1.847839E-0001  1.057906E+0000
  3.321873E-0001  1.955975E+0000
 -3.081279E+0000  1.212616E+0000
 -2.497807E+0000  1.416853E+0000
  4.743299E-0001  3.488775E+0000
  2.145818E+0000  2.459884E+0000
  1.005566E+0000 -2.109728E-0001
 -5.067611E-0001 -1.280943E+0000
  1.236992E+0000  2.469870E-0001
 -2.133894E+0000 -1.013784E+0000
 -2.808913E+0000  6.480497E-0001
  1.214156E-0001  7.298504E-0001
  1.655841E+0000 -9.015888E-0001
  1.318346E+0000 -9.464469E-0001
 -7.174765E-0001 -7.062835E-0001
 -1.540506E+0000  1.127312E+0000
 -8.487566E-0001 -1.587461E+0000
  1.980192E+0000  4.235983E-0001
  7.174295E-0001  2.756910E+0000
  1.159056E+0000  1.681547E+0000
  4.481564E-0001  1.267404E+0000
  5.254664E-0001 -4.497216E-0001
 -6.280806E-0001 -2.111483E+0000
  6.019553E-0002 -8.185625E-0001
 -1.204273E+0000 -1.970795E+0000
 -9.313128E-0001 -3.588911E-0001
 -2.104181E-0001  1.455078E+0000
 -1.352048E+0000  1.753399E+0000
 -1.503488E+0000  1.593253E+0000
 -1.013989E+0000  2.482315E-0001
  3.839174E-0001  2.401093E+0000
  4.852726E-0001 -2.329883E-0001
  3.411294E-0001 -1.340589E+0000
 -3.034149E-0001  1.894549E-0001
  9.009367E-0001 -5.929306E-0001
 -5.259073E-0002 -2.478232E-0002
 -3.432198E-0001 -1.502974E+0000
 -3.237248E+0000 -9.635180E-0002
 -9.312024E-0001 -4.259639E-0001
 -9.950756E-0002  1.074257E+0000
  1.011431E+0000 -5.157887E-0002
  1.082135E+0000 -9.277598E-0001
 -2.287697E+0000  1.303377E+0000
 -8.552853E-0001  1.368378E+0000
  2.203084E+0000  1.741459E-0001
  3.025130E+0000  1.583587E+0000
 -1.176351E+0000  1.391229E+0000
 -3.245243E+0000 -8.350280E-0001
  1.033037E-0001  3.297533E-0002
  7.862615E-0001  1.474218E+0000
  1.825917E+0000  1.632239E+0000
  7.880285E-0001  6.573358E-0001
  3.757988E-0001 -1.050893E+0000
  1.842100E+0000 -6.090593E-0002
  1.956854E-0001 -1.209815E+0000
 -3.303591E+0000  2.096606E+0000
 -9.094566E-0001 -3.669115E-0002
 -1.148021E-0001 -8.456183E-0001
  8.431622E-0001 -9.196604E-0001
 -8.092117E-0001 -5.631188E-0001
  1.796881E-0001  4.482731E-0001
 -2.987720E+0000  4.071643E-0001
 -7.362576E-0001  5.536658E-0001
 -1.303861E+0000  8.782843E-0001
 -1.516311E+0000  6.019764E-0001
 -2.020339E-0001 -1.730867E+0000
  8.877251E-0001 -6.146463E-0001
 -1.004900E+0000  6.163309E-0001
 -1.292828E+0000 -5.199904E-0001
  3.609409E-0001 -1.464087E+0000
  1.470754E+0000 -7.679697E-0001
  3.752908E-0001 -8.518154E-0001
  2.463128E-0002 -1.145681E+0000
  2.878817E+0000  4.734278E-0001
  1.965403E+0000  1.988800E+0000
 -1.874035E+0000  1.597354E+0000
  2.483787E-0001  7.014470E-0002
  7.600817E-0001  2.776175E-0001
  2.815481E+0000  2.024073E+0000
 -1.117432E+0000  1.644196E+0000
 -6.822758E-0001  1.407218E+0000
  1.017668E+0000  1.011829E+0000
  2.885633E+0000  1.283193E+0000
  8.836710E-0002  6.357040E-0001
 -3.445103E+0000 -1.418902E+0000
 -1.106214E+0000 -2.080582E+0000
  4.965425E-0001  1.925851E-0001
  9.449179E-0001  6.682819E-0001
  6.438638E-0001  1.456059E+0000
 -1.287620E+0000  1.811120E-0001
  1.266456E-0001  6.956396E-0001
  9.775835E-0001  1.409099E+0000
  8.112705E-0001  2.573337E+0000
  6.602375E-0001  1.522733E+0000
 -1.640808E+0000  1.121307E+0000
 -2.280928E+0000 -5.918482E-0002
 -5.516379E-0001 -5.109654E-0001
 -6.018549E-0001 -1.530270E+0000
 -4.133961E-0001 -1.830869E+0000
 -8.391287E-0001 -7.583792E-0001
  1.163155E-0001 -4.502927E+0000
  1.595541E+0000 -2.852942E+0000
 -8.325966E-0001 -1.386329E+0000
 -1.185057E+0000  6.500378E-0002
  1.217955E-0001  3.501290E-0001
  9.112832E-0001  1.005127E+0000
 -8.887287E-0001  2.845697E+0000
 -2.323579E+0000  1.020836E+0000
  5.366143E-0001  3.258613E+0000
 -1.689341E-0001  2.935981E+0000
  3.378963E+0000  5.562348E-0001
  3.123661E-0001  1.345792E+0000
 -2.301445E+0000  1.095346E+0000
 -1.109972E+0000 -1.797148E+0000
  2.059580E+0000 -1.744651E-0001
 -8.932108E-0001 -6.827102E-0001
 -2.895781E-0001 -8.583766E-0001
 -5.504847E-0001 -1.631672E+0000
  5.298489E-0001 -2.788613E+0000
  1.682416E+0000  8.751945E-0001
  1.304886E+0000  1.260241E+0000
  2.584010E-0001 -1.558756E+0000
  2.099065E+0000  1.718066E-0001
  1.123460E+0000 -1.796982E-0001
  5.554737E-0001 -2.890775E-0001
  1.305050E+0000 -1.171863E+0000
  7.008172E-0001  6.246097E-0001
 -1.063150E+0000 -9.901115E-0001
 -2.591694E+0000 -1.503816E+0000
 -1.009877E+0000 -7.352636E-0001
 -4.176427E-0001 -4.445715E-0001
 -1.052762E-0003  1.666281E+0000
 -2.076951E+0000  1.908738E+0000
  4.576664E-0001  3.788681E-0001
  2.779708E+0000  7.364848E-0001
  5.397754E-0001  1.769521E+0000
 -7.688413E-0002  3.029368E-0001
 -5.718551E-0002  3.306094E-0001
 -2.426513E-0001  2.464750E-0001
 -1.097602E+0000  1.606152E+0000
  3.666466E-0001  1.406853E+0000
  1.826892E+0000  1.140370E+0000
  9.395940E-0001 -4.287391E-0001
 -8.973057E-0001 -1.170925E+0000
 -1.927347E+0000 -1.357803E+0000
 -2.209424E-0001  5.325897E-0001
 -6.347560E-0001  9.479092E-0001
 -1.343434E+0000  4.098542E-0001
 -1.265583E+0000  1.111891E+0000
 -6.560353E-0001  1.537497E+0000
  1.213156E+0000 -9.293148E-0002
  3.486930E+0000  5.699581E-0001
  1.561832E+0000  8.250142E-0001
 -1.328337E+0000  1.871813E-0002
 -5.097989E-0001 -1.477171E+0000
 -8.819379E-0001 -5.312614E-0001
  9.442040E-0001 -1.962675E+0000
  1.566780E+0000 -1.789417E+0000
  7.968218E-0001  7.209302E-0001
 -1.867956E+0000  1.062453E+0000
  2.096185E-0001 -5.147970E-0002
  2.107199E+0000  1.566406E-0001
  9.356344E-0001  1.126589E+0000
 -2.062871E+0000 -4.496312E-0001
  6.147152E-0002  6.002605E-0001
  1.064708E-0001  2.252454E+0000
 -1.197020E+0000  1.475608E+0000
 -1.497089E+0000  5.352146E-0001
 -4.571171E-0001 -1.638068E+0000
  6.907346E-0001 -2.690728E-0001
  7.491644E-0002 -9.991547E-0001
  1.358198E+0000 -6.500924E-0001
  8.025183E-0001  2.951413E-0001
 -3.803992E-0001 -1.256230E+0000
  2.888683E+0000 -5.765643E-0001
  1.931319E+0000 -8.521092E-0001
  1.103849E+0000 -2.397068E+0000
 -5.452911E-0001 -1.584976E+0000
 -1.004031E+0000 -2.251101E+0000
 -3.773699E-0001 -2.276236E+0000
  7.853682E-0001  1.808043E+0000
 -3.856255E-0001  2.614321E-0001
 -6.540272E-0001  4.158593E-0002
 -3.581913E-0001  7.018696E-0001
 -5.391552E-0001  2.736020E+0000
 -9.584411E-0001  1.858368E+0000
 -7.890000E-0001  5.623113E-0001
  1.538434E+0000 -7.373876E-0001
  1.021587E+0000  2.465925E+0000
 -2.113860E+0000  9.760465E-0002
 -6.600475E-0001  5.796131E-0001
  1.072544E+0000 -5.816953E-0002
  1.037442E+0000  4.608550E-0001
 -6.357556E-0001  4.183922E-0001
  6.031451E-0001 -1.874253E+0000
 -1.426836E+0000  5.618860E-0001
 -7.885446E-0001  9.905375E-0001
 -1.137629E+0000 -1.255355E-0001
  1.231033E+0000 -8.229348E-0001
 -1.840408E-0001 -6.408737E-0001
 -2.383180E+0000  5.929306E-0001
  3.738867E-0001 -6.971732E-0001
  1.093039E+0000 -2.143493E+0000
 -5.176658E-0001 -7.274004E-0001
 -1.302567E+0000 -1.796328E+0000
 -1.504949E+0000 -8.430151E-0001
  7.893340E-0001  1.728668E+0000
 -9.801146E-0001  9.193020E-0001
 -5.888874E-0001  2.492829E-0001
  2.608279E-0001  2.333723E+0000
  1.067684E+0000  1.133644E+0000
  3.318258E-0002  3.845701E-0001
  5.752107E-0001  4.828022E-0001
  2.204739E+0000  1.201231E+0000
 -6.783363E-0001 -4.900870E-0001
 -5.790249E-0001  8.169297E-0001
  1.073151E+0000  1.400793E+0000
 -1.041882E-0001  6.377139E-0001
  3.351944E-0001  5.545909E-0001
  2.551182E-0001 -6.399777E-0001
  5.900070E-0001 -6.683601E-0001
 -3.688220E-0001 -3.132270E-0001
 -1.344584E+0000  1.938132E+0000
 -7.857327E-0001  1.403074E+0000
  1.931519E-0001  1.833451E+0000
  7.925251E-0001  8.154302E-0001
  8.429860E-0001 -1.578181E-0001
  1.955862E+0000  1.366651E+0000
 -4.710219E-0001  2.810519E+0000
 -1.051439E+0000  1.784357E+0000
 -1.463011E+0000  4.068790E+0000
 -2.287718E+0000  3.053857E+0000
 -2.841246E+0000  1.405308E+0000
 -1.759901E+0000  5.427483E-0001
  6.674919E-0001  1.888813E+0000
 -1.851236E+0000  2.894424E+0000
 -1.632480E+0000  3.783713E+0000
  4.484286E-0001  1.615773E+0000
  2.813409E+0000  2.564861E+0000
  1.337928E-0001  9.736677E-0001
 -1.036975E+0000 -1.618133E-0001
 -1.799485E+0000  1.883195E-0001
 -6.771162E-0001  7.232847E-0001
 -8.883147E-0001  1.133882E-0001
 -3.915599E-0001  1.673670E+0000
  6.473030E-0001 -3.965841E-0001
  1.458197E+0000  1.756170E+0000
  5.958397E-0001  1.621287E+0000
 -1.732035E+0000  2.622672E+0000
 -5.702233E-0001 -4.953683E-0002
 -3.305996E-0001 -1.063478E+0000
 -1.195730E+0000  7.227830E-0001
 -2.100340E+0000  7.275304E-0001
 -3.156124E+0000  1.381440E+0000
 -7.058065E-0001  6.505134E-0001
  2.181129E+0000  2.642053E-0001
 -5.521972E-0001  5.143308E-0001
  4.228899E-0001 -1.163951E+0000
  1.916000E+0000  9.063037E-0001
 -1.427105E+0000  1.434180E+0000
 -1.267557E+0000 -9.112901E-0002
 -5.285834E-0001  1.399876E-0001
  1.637402E+0000 -8.588205E-0003
  1.422475E+0000 -7.675016E-0001
  2.596330E+0000 -8.184415E-0002
  7.704701E-0001  1.879883E+0000
 -1.224991E+0000  3.266900E-0001
 -1.645352E-0001 -1.119782E-0001
 -3.739272E-0001 -1.012988E+0000
 -1.463116E+0000 -9.356582E-0001
 -1.221546E+0000 -8.283201E-0001
 -4.300873E-0002 -1.005710E+0000
  2.938618E+0000  4.015428E-0001
 -3.584465E-0001  1.652457E+0000
 -2.876135E+0000  1.493253E+0000
 -5.727485E-0001  5.398522E-0001
  4.853744E-0001  7.639847E-0003
  1.471585E+0000  1.665338E+0000
  7.104519E-0001  1.599835E+0000
 -1.093500E+0000  1.579400E+0000
 -1.305822E+0000  1.783856E+0000
 -8.804540E-0001  8.891656E-0001
  2.488581E+0000 -2.177608E+0000
  3.856519E+0000 -1.522481E+0000
  1.309083E+0000 -3.094565E-0001
 -1.176722E+0000  8.319433E-0002
  2.306243E-0001  5.718047E-0001
  1.743372E+0000 -1.112715E-0001
 -1.817277E-0001 -1.404626E+0000
  4.551481E-0001 -3.064720E+0000
  2.077920E+0000 -1.684408E+0000
  1.110595E+0000  1.497437E-0001
 -7.664835E-0001  1.314956E+0000
 -1.371750E+0000  1.195609E+0000
 -1.383183E+0000  3.859270E-0002
 -8.757638E-0001  2.553955E-0001
 -1.304929E-0001  2.228808E-0001
  1.528861E+0000 -3.664581E-0001
  9.746062E-0001 -2.497824E-0001
  2.494341E+0000 -1.747350E+0000
  1.710042E+0000 -2.253188E+0000
 -2.138959E+0000 -3.209346E+0000
 -2.236308E+0000 -3.277807E+0000
  2.352028E+0000 -7.573483E-0001
  1.268533E+0000 -4.445208E-0001
 -2.010458E-0002 -1.540614E+0000
 -1.284492E+0000 -1.689463E+0000
 -2.145770E-0002  4.785559E-0002
  9.344786E-0001 -5.506769E-0001
 -3.407170E-0001  4.576528E-0002
 -1.395790E+0000 -8.285472E-0001
  9.443733E-0002  7.803296E-0001
  1.042242E+0000  1.055148E+0000
 -4.636493E-0001  1.227910E+0000
  7.165756E-0001  1.170651E+0000
 -1.315067E+0000 -3.077767E-0001
  1.973203E+0000 -7.271591E-0001
  1.217475E+0000  3.203224E+0000
 -1.748176E+0000  2.059408E+0000
  7.184722E-0001 -4.647028E-0002
  7.449940E-0001  3.632082E-0001
 -4.927916E-0001  2.383302E+0000
 -1.003480E+0000 -2.739052E-0001
  2.293348E+0000 -1.645419E+0000
  5.593446E+0000 -3.848225E-0001
  1.589880E+0000 -6.673841E-0001
 -2.666076E+0000 -3.260262E+0000
 -4.292205E-0001 -2.361343E+0000
  5.900655E-0001  1.970462E-0001
  1.241150E+0000 -4.738888E-0001
 -1.013650E+0000  4.249191E-0002
  8.260606E-0001 -9.675773E-0001
  1.062866E+0000 -1.038074E-0001
 -1.331728E-0001 -2.282859E-0001
 -2.226692E-0001 -9.627328E-0001
  1.685003E+0000 -2.770082E-0001
  4.361578E-0001  4.596005E-0001
 -2.525168E+0000  1.185423E-0001
 -1.041744E+0000 -2.260500E-0001
  1.333129E+0000  1.498346E+0000
  1.952127E+0000  2.573410E+0000
  5.285461E-0002  2.915658E+0000
 -1.312839E+0000  2.797698E+0000
 -2.338100E+0000  6.064070E-0001
  5.035864E-0001 -6.077014E-0001
  1.830786E+0000  1.472764E+0000
  1.769526E+0000  4.961257E-0001
  7.083920E-0001  7.557989E-0001
 -2.489812E+0000  4.246973E-0001
 -2.895413E+0000 -1.511536E+0000
  5.689479E-0001  2.718618E-0001
  2.055658E+0000  1.136590E+0000
 -2.466199E+0000  1.222997E+0000
 -1.532027E+0000  1.150296E+0000
  2.709598E-0001  2.011788E-0001
  4.676944E-0001 -1.683906E-0001
  4.000355E+0000  3.692781E-0001
  9.730811E-0001  2.276723E+0000
 -8.325658E-0001  1.419315E+0000
 -2.621672E+0000  2.145717E-0001
  5.463915E-0001  3.638652E-0002
  5.737247E-0001 -6.749135E-0001
  6.977461E-0001  3.236557E-0001
  2.289664E+0000 -4.058650E-0002
  3.267870E-0001  2.509326E+0000
 -1.351683E+0000  6.297524E-0001
 -1.177802E+0000  2.470830E-0001
 -8.882749E-0001  8.944589E-0001
  1.757104E+0000  2.039309E+0000
 -6.975241E-0001 -5.186349E-0001
  2.658141E-0001 -9.629193E-0001
  3.185816E-0001 -9.210075E-0001
  8.311186E-0001 -3.644801E-0001
  6.610861E-0001 -1.233316E+0000
 -1.455354E+0000 -1.995444E-0001
  1.155102E+0000 -3.011037E+0000
  3.034377E+0000 -2.275552E+0000
 -2.378510E-0001  3.075323E-0001
  2.749234E-0001 -5.859008E-0001
  1.270456E+0000 -1.177615E+0000
 -2.724157E-0001  5.433192E-0001
 -5.565644E-0001  2.873151E-0001
  9.438518E-0001 -5.591376E-0001
  1.359784E+0000 -1.090181E-0002
 -9.536708E-0001 -9.978596E-0001
 -2.684546E+0000 -6.067247E-0001
 -1.010992E+0000  8.040268E-0001
  1.451015E+0000 -1.915186E-0001
  2.472243E+0000  2.726874E+0000
 -1.114334E+0000 -8.021237E-0001
 -6.565927E-0001 -3.129117E-0001
 -7.206241E-0001 -4.244498E-0001
  1.575966E-0001 -1.356865E+0000
  1.089622E+0000 -2.903241E-0001
 -3.629123E-0001 -3.152764E-0001
 -1.304720E+0000 -7.356157E-0001
 -1.017595E+0000 -2.244077E-0001
 -1.603094E+0000 -8.449687E-0001
  5.857673E-0001 -6.257199E-0001
 -1.986864E-0001 -9.516328E-0001
  1.404582E+0000 -3.080774E-0001
  1.318051E+0000  1.717113E-0001
 -9.867395E-0001 -1.843158E+0000
 -4.261181E-0001 -1.761028E+0000
  1.059636E+0000 -7.498679E-0001
  1.209227E+0000  3.473184E-0002
 -1.679890E+0000 -1.183007E+0000
 -1.257264E+0000 -2.161318E-0001
 -2.282172E-0002  5.964127E-0001
  4.376528E+0000  1.085984E+0000
 -4.556486E-0001  6.641290E-0001
 -2.274432E+0000 -1.927518E+0000
 -1.139993E+0000 -3.778965E-0001
  5.241146E-0001  9.184342E-0001
  1.018666E-0001  1.026099E+0000
  1.403989E+0000  1.241084E+0000
 -9.758155E-0001  9.807652E-0001
 -3.910585E-0001  9.904895E-0001
 -1.388075E+0000  3.614532E+0000
 -5.935673E-0001  2.899293E+0000
  1.061130E+0000 -2.823238E-0001
  7.942546E-0001  6.715544E-0001
  1.539982E+0000  1.606139E+0000
 -5.035609E-0001  3.375108E-0001
 -1.462634E+0000 -2.961907E-0001
  1.675406E+0000  1.176485E-0001
 -4.176063E-0001  1.181968E+0000
 -2.341224E+0000 -7.857828E-0001
 -5.031242E-0001 -1.244489E+0000
  6.437238E-0001 -7.752447E-0001
  6.045586E-0001  7.232944E-0001
 -1.163001E+0000  3.297643E-0001
 -1.115864E+0000 -6.452553E-0001
  1.304753E+0000  1.325004E+0000
  2.378883E+0000 -3.740133E-0002
  3.282492E-0001 -7.781964E-0001
 -1.586281E+0000 -7.464311E-0001
  5.245110E-0001  7.994080E-0001
 -5.164710E-0001  1.365688E+0000
 -9.580324E-0001 -8.079618E-0001
  2.810290E+0000 -2.052816E+0000
  1.634580E+0000 -1.336712E+0000
  5.434034E-0001 -1.382113E+0000
 -2.953954E-0001 -6.545268E-0001
 -3.701998E+0000 -1.021008E+0000
 -1.576888E+0000 -1.081339E+0000
 -1.908650E-0001 -3.975780E-0001
  5.757019E-0001 -4.258046E-0001
 -1.352755E-0001  2.235811E-0002
 -1.134120E+0000 -4.883338E-0001
  8.168430E-0001  1.786850E-0001
  3.903842E+0000 -7.826225E-0001
  1.241230E+0000  1.573870E+0000
 -2.844711E+0000  2.297559E-0001
  2.088773E-0001 -9.045237E-0001
 -8.689183E-0001 -6.290094E-0001
 -5.163412E-0001 -2.572716E+0000
  5.373600E-0001 -2.734917E+0000
  1.123781E+0000 -2.232409E+0000
  1.493991E-0001 -1.101394E+0000
 -1.209502E+0000 -1.213858E+0000
 -2.947219E+0000 -2.028517E+0000
 -7.234620E-0001 -1.236093E+0000
 -1.142546E+0000 -2.202699E-0001
 -1.388563E+0000  4.577972E-0001
 -2.263022E+0000 -1.010440E+0000
 -5.325352E-0001  3.557706E-0001
  4.128140E-0001 -3.162501E-0001
 -1.461573E+0000 -1.051087E+0000
  1.148159E+0000 -1.883435E+0000
  1.810021E+0000 -3.611843E-0001
 -5.505647E-0001 -2.409250E+0000
  3.089355E-0001 -5.961317E-0001
  7.296302E-0001 -4.282554E-0002
  5.646543E-0001 -2.437019E-0001
 -1.482191E+0000 -3.657414E-0001
 -9.221641E-0001  1.839401E+0000
 -5.815304E-0001  4.805502E-0001
  1.174863E+0000  1.785564E+0000
  1.954651E+0000  1.744125E+0000
 -1.573298E-0001  8.294316E-0001
 -1.759420E+0000 -5.979251E-0001
  1.913586E+0000 -1.998226E+0000
  1.591388E+0000  1.470937E-0001
 -1.392671E+0000  1.159034E+0000
 -9.527126E-0001 -4.946950E-0001
  2.318124E+0000 -1.180247E+0000
  9.941978E-0001  9.789259E-0001
 -6.092224E-0001 -1.117681E-0002
 -6.715761E-0001  9.972062E-0001
 -1.967794E+0000  1.271851E-0001
 -1.312566E+0000  1.948022E+0000
 -8.460587E-0001 -3.015503E-0001
 -1.117809E-0001 -1.309908E+0000
  2.820904E-0001 -1.677163E+0000
  1.770759E+0000 -1.164418E+0000
 -5.583867E-0001 -2.158849E+0000
 -2.184120E+0000 -1.221868E+0000
 -2.630920E+0000 -3.369526E+0000
 -8.332821E-0001 -2.735572E+0000
 -1.690144E+0000 -1.744650E+0000
 -1.751688E+0000  1.885223E-0001
 -2.325166E-0001 -1.350977E+0000
  1.707862E+0000 -2.613542E-0001
  7.964789E-0001 -1.473687E+0000
  3.250657E-0001  1.052889E-0001
 -3.006693E+0000  8.281956E-0001
 -2.028103E+0000 -5.298466E-0001
  1.160245E+0000  9.949240E-0001
  1.800896E+0000  6.169848E-0001
 -1.565723E+0000  7.764839E-0001
 -1.404735E+0000  1.883132E-0003
  1.904296E+0000  1.258884E-0001
  1.116325E+0000 -4.240504E-0001
 -1.539418E-0001 -8.945462E-0001
  6.501551E-0001 -2.309512E+0000
  1.035833E+0000 -2.729281E+0000
 -9.945291E-0001  6.161530E-0001
 -2.312087E+0000 -8.023972E-0002
 -2.368415E+0000 -1.932760E+0000
  2.324424E-0001 -1.235452E+0000
  2.843025E+0000 -1.503103E+0000
 -5.157705E-0001 -1.453434E+0000
 -8.757747E-0001  1.285302E+0000
 -2.495363E+0000  6.490414E-0001
  1.374480E-0001 -2.503067E-0001
  3.530663E+0000 -1.652993E-0001
  3.369308E+0000  1.862961E+0000
  4.657974E-0001  1.054513E+0000
 -1.847755E+0000  8.936281E-0001
 -1.389766E-0003 -7.632496E-0001
  1.861097E+0000  6.311680E-0001
  9.503736E-0001  3.071848E-0002
 -1.950575E-0001  7.219594E-0001
  2.214514E+0000  1.454561E-0001
  1.902841E+0000  5.924492E-0001
 -2.085533E+0000  9.499270E-0001
 -1.941628E-0001 -7.431166E-0001
 -3.632363E+0000 -1.884248E-0001
 -1.536416E-0001  1.184739E+0000
 -6.493864E-0001  3.289739E-0001
  1.293569E+0000 -5.631147E-0002
  1.328390E+0000  1.291522E+0000
 -2.681904E+0000  1.352548E-0001
 -1.662757E+0000 -1.989236E+0000
 -3.988596E-0001 -2.973897E-0001
  8.531781E-0001  2.320405E+0000
 -1.872323E+0000  2.861700E+0000
 -3.179616E+0000  9.451117E-0002
 -1.644313E+0000 -2.953574E+0000
  2.028353E+0000 -1.525265E+0000
  2.055995E+0000 -1.336162E+0000
 -6.179405E-0001 -2.430736E+0000
  4.145707E-0001  4.429657E-0001
  1.289341E+0000  1.264875E+0000
  1.069738E+0000  2.778633E+0000
  1.711561E-0001  2.731590E+0000
  1.646115E+0000  1.077188E+0000
 -7.130936E-0002  1.943538E+0000
 -1.041308E+0000  1.660200E-0001
 -1.287465E+0000  1.487616E-0001
 -1.163677E+0000 -6.444110E-0001
 -7.556898E-0001 -1.321617E+0000
 -4.200747E-0001 -4.047687E-0001
 -1.707897E+0000  9.073810E-0001
 -3.445253E-0001  7.290203E-0001
  1.882350E-0001  1.288657E+0000
 -4.478963E-0001  4.303806E-0001
 -3.994598E-0001  5.413860E-0001
  8.048924E-0001  4.412709E-0001
  3.287853E-0002 -8.915577E-0001
  1.335349E+0000 -1.121586E+0000
  1.250059E+0000 -5.963109E-0001
 -3.278031E-0001 -2.891786E-0001
 -6.882681E-0001 -3.339310E-0001
  3.840391E-0001 -3.914775E-0001
 -1.537033E+0000  1.140568E+0000
  1.573222E+0000  1.586753E+0000
  2.207667E+0000  9.103731E-0001
  7.235434E-0001  1.144507E+0000
 -1.876330E+0000  8.803805E-0001
 -2.084663E+0000 -2.106626E-0001
  1.248662E+0000  2.452900E-0001
  2.041611E+0000  1.114947E+0000
  1.014034E-0001 -1.652777E+0000
 -1.264549E+0000 -9.260818E-0001
 -2.318486E+0000 -1.051883E+0000
 -1.189052E+0000 -1.220875E+0000
  1.014076E+0000 -9.406512E-0001
 -7.600191E-0001  1.150908E+0000
 -1.560017E+0000  1.550326E+0000
  1.311390E+0000 -1.767334E-0001
 -2.100560E+0000 -7.520798E-0001
 -2.112089E+0000 -3.415322E+0000
  1.739642E+0000 -2.129647E+0000
  9.567989E-0001 -3.996526E-0001
 -1.278208E+0000 -1.151342E+0000
  3.936808E-0002 -1.200794E+0000
 -6.114933E-0001 -1.393772E-0001
 -1.549327E+0000  6.866875E-0001
 -9.355823E-0001  7.728950E-0001
  1.469710E-0001 -5.773153E-0001
  1.987278E+0000  1.241962E+0000
 -4.188725E-0001  1.103973E+0000
  5.586604E-0001  1.117124E+0000
 -1.056857E-0001  6.119503E-0001
  7.126714E-0001  1.447098E+0000
  1.789790E+0000 -3.671502E-0001
  6.694693E-0001  2.805529E-0001
 -2.033848E+0000 -5.993506E-0001
  2.046922E-0001  4.357470E-0001
  7.651193E-0001  1.948565E+0000
 -1.652182E+0000  2.334182E+0000
  1.796608E-0001  1.693413E-0001
  1.725145E+0000  1.691963E-0001
  1.114894E+0000  6.665916E-0001
 -2.439794E+0000  1.448369E+0000
 -1.986373E+0000 -1.128339E+0000
  1.152053E+0000 -1.964696E+0000
  2.239611E+0000 -6.188240E-0001
  8.989743E-0001  1.395074E+0000
 -1.711821E+0000 -1.321567E+0000
  2.966164E-0001 -1.266724E+0000
  1.296294E+0000 -1.107718E+0000
 -4.806112E-0001 -1.001871E+0000
 -8.613750E-0001  5.229468E-0001
 -2.695154E+0000 -4.697320E-0001
 -7.519450E-0001 -7.675555E-0001
  4.102328E-0001  1.259153E+0000
  2.113879E+0000  2.339538E+0000
  7.550870E-0001  1.779236E+0000
 -1.288316E+0000  1.898262E+0000
  4.516764E-0001  8.844318E-0001
 -3.937350E-0001  9.062929E-0001
 -1.013144E+0000  9.586220E-0001
 -1.315116E+0000  2.761555E-0001
 -1.568182E+0000  1.087868E+0000
  9.315453E-0001  3.521163E+0000
  6.807364E-0001  2.309505E+0000
  2.965342E+0000  2.848210E+0000
 -1.934984E+0000  1.391672E+0000
  2.351188E-0001  1.858470E+0000
  1.701912E+0000  4.422128E-0001
  3.318207E-0001 -2.999157E-0001
 -9.512082E-0001  6.533871E-0001
 -1.086929E+0000 -7.965645E-0002
 -1.254326E+0000 -2.476983E-0001
  5.026895E-0001 -4.572057E-0001
  1.021757E+0000  1.786187E+0000
 -5.690967E-0001  3.323489E-0001
 -3.507546E-0001  1.358665E+0000
 -5.433574E-0002  5.271953E-0001
  8.600970E-0001 -1.276728E-0001
 -2.203872E+0000  1.192238E+0000
 -3.929291E+0000 -2.167735E-0002
 -2.771198E+0000 -1.598391E+0000
 -3.346786E-0002 -7.362389E-0001
 -2.337522E-0001  9.453816E-0001
 -1.646940E+0000  1.803477E-0001
 -1.096546E-0001 -7.417619E-0001
  1.512019E+0000  4.317904E-0001
 -5.305172E-0001  1.101020E+0000
  5.759021E-0001  5.428641E-0001
  2.701603E-0002 -1.476150E+0000
  1.036570E+0000 -1.163815E+0000
  2.658166E-0001 -2.066895E+0000
 -1.391037E-0001 -1.346582E+0000
 -1.482552E+0000 -1.373202E+0000
 -1.146729E+0000  1.297234E-0001
 -1.515863E+0000  7.577955E-0001
 -9.505560E-0001 -8.208954E-0001
  1.375136E+0000 -1.175293E+0000
  1.777145E+0000 -3.472682E-0001
 -4.697614E-0001  8.208644E-0001
 -2.044469E+0000  5.190777E-0001
 -3.029161E-0001  1.486351E-0001
  1.152455E+0000 -2.795996E+0000
  2.173800E+0000 -1.628982E+0000
 -9.234650E-0001 -2.107342E+0000
 -1.349722E-0001 -2.174864E-0001
 -4.170462E-0001 -1.086932E-0001
  3.231553E-0001  1.356955E-0002
 -1.574920E+0000 -5.747877E-0001
 -6.784621E-0002 -1.477853E+0000
  3.279385E-0001 -2.261189E-0001
 -6.798765E-0002  1.501287E-0001
  8.566754E-0001 -1.017444E+0000
 -5.379633E-0001 -7.429094E-0001
  1.221872E-0001  5.201861E-0001
  6.661204E-0002 -9.083790E-0001
  1.162255E+0000  1.646875E-0001
 -4.483525E-0001  1.303236E+0000
 -8.628568E-0001  8.775411E-0001
  1.117941E+0000 -4.623268E-0001
  2.202169E+0000 -1.493580E+0000
  3.363126E+0000 -1.691790E+0000
 -1.839735E-0001  7.906489E-0001
 -1.977678E+0000 -2.538137E-0001
 -3.452022E+0000 -1.438579E+0000
  1.404217E+0000 -1.086182E+0000
  2.616030E+0000  7.631147E-0002
 -8.396074E-0001  3.420519E-0001
 -9.014739E-0001 -4.787053E-0001
  1.780094E-0001 -1.431177E+0000
  1.940421E+0000 -2.193547E-0001
 -4.120268E-0001  7.879510E-0001
 -1.507995E+0000 -1.603306E-0001
  1.005145E+0000 -1.144458E+0000
  1.493451E+0000  3.254924E-0001
  3.768215E-0001  4.532994E-0001
  1.736985E-0001  9.363338E-0001
  3.868014E-0001  1.784093E+0000
 -1.065385E+0000  9.581281E-0001
 -6.831964E-0001 -4.869348E-0001
 -3.282216E-0001 -6.706790E-0001
 -1.013747E+0000  9.162758E-0001
 -2.299517E+0000 -6.507587E-0001
  5.288185E-0001 -6.602925E-0001
  7.532085E-0001  4.554323E-0001
 -2.658743E-0001 -3.376369E-0001
 -2.645095E-0001 -5.303699E-0001
 -4.244569E-0001 -2.016346E+0000
 -2.923298E-0001 -1.742632E+0000
 -6.998550E-0001 -2.923711E-0001
 -3.839991E-0002 -1.276775E+0000
  6.806432E-0001  7.041531E-0002
 -4.497620E-0001  8.076488E-0002
  3.194637E-0001  1.402434E+0000
 -1.405137E+0000  1.950963E+0000
 -1.660225E+0000 -1.260108E-0001
  4.436791E-0001  8.670042E-0001
 -1.652030E+0000  1.353567E+0000
  8.269605E-0001  1.026074E+0000
  7.575334E-0001  9.496153E-0001
 -6.126103E-0001 -8.681284E-0001
 -1.430526E-0001 -5.602450E-0001
  4.100728E-0001  1.874089E+0000
 -2.692042E+0000 -1.689663E+0000
 -2.205908E-0001 -2.280907E+0000
  1.496174E+0000 -6.255506E-0001
  6.273706E-0001 -1.921813E+0000
  2.025252E-0001 -2.104617E+0000
  1.605015E-0001 -6.182555E-0001
 -4.863019E-0001  7.303417E-0001
 -7.273452E-0001  5.940111E-0001
  1.016396E+0000 -1.921943E+0000
  1.363213E+0000 -8.560342E-0002
 -3.092359E-0002  9.914036E-0001
  1.360136E+0000 -6.722959E-0001
  2.974862E-0001  4.637713E-0001
 -1.191677E+0000 -1.005920E+0000
  8.468400E-0001 -8.570783E-0001
  1.131151E+0000 -1.776561E+0000
  1.537316E+0000 -5.438880E-0001
 -4.805912E-0001 -1.397480E+0000
 -1.167257E+0000 -4.445223E-0001
  5.583447E-0001 -1.073616E+0000
  2.177207E+0000  1.524866E+0000
 -2.851666E-0001  3.282274E-0001
 -2.335031E-0001  1.510246E+0000
  3.446144E-0001 -3.366253E-0001
  5.376905E-0001  2.188953E+0000
 -1.899822E-0001  1.779392E+0000
 -1.980728E-0001  1.756535E+0000
 -1.319874E-0001 -1.144051E+0000
  2.322005E+0000 -8.409599E-0001
  1.217325E+0000  2.163045E-0001
 -3.536502E+0000 -4.326552E-0001
 -5.474464E-0001 -1.848491E+0000
  2.133801E+0000  1.649815E-0001
 -4.372561E-0001  1.482974E+0000
 -2.932632E+0000 -1.007468E-0001
 -1.139800E+0000 -8.320037E-0001
 -7.715958E-0001 -1.155509E+0000
  1.839837E+0000 -1.184548E+0000
  2.279227E+0000 -2.546925E-0001
 -9.774797E-0001  1.289936E+0000
 -1.476904E+0000  1.220757E+0000
  1.363787E+0000 -1.757667E+0000
  1.903127E+0000  1.050261E-0001
 -1.190416E+0000  1.888452E+0000
 -1.955762E+0000  1.358962E-0001
 -1.147748E+0000  5.539913E-0001
 -5.332116E-0002  6.762001E-0001
  8.149130E-0002  1.292303E+0000
 -2.116264E+0000  7.726364E-0001
 -1.937558E+0000 -6.314633E-0001
  7.606498E-0002  1.788666E-0001
  1.603431E+0000  1.774778E+0000
 -2.431773E+0000  3.143745E+0000
 -2.512545E+0000  3.158834E+0000
 -3.090752E+0000  2.905328E+0000
  1.753068E+0000 -6.384442E-0002
  3.713101E+0000  4.317051E-0001
  2.210460E-0001 -6.695448E-0001
  4.499388E-0001 -2.827801E-0001
 -1.605474E+0000  8.660179E-0001
 -1.247275E+0000  5.865579E-0001
  9.052571E-0001 -5.262390E-0001
  2.524118E+0000  2.082600E+0000
  4.850004E-0001  3.228908E-0001
 -8.132227E-0001 -2.875223E-0001
  1.023658E+0000 -1.379821E+0000
  1.352045E+0000  5.514850E-0002
 -5.369535E-0001 -1.537988E+0000
  1.077053E+0000 -3.101395E+0000
  6.075326E-0001 -2.415942E+0000
  1.735350E+0000 -2.765178E+0000
  1.192243E+0000  5.339984E-0001
 -1.493796E+0000 -2.624830E-0001
  5.643299E-0001  6.225308E-0001
 -2.548711E-0001  9.920067E-0001
  6.763422E-0001  9.634077E-0001
  1.033078E+0000  3.449975E-0001
  7.638480E-0001 -5.089019E-0001
 -3.299431E-0001 -2.403347E+0000
  2.795576E-0002 -2.752968E+0000
 -7.602552E-0001 -3.109474E+0000
  1.407446E+0000 -1.557393E+0000
  9.756272E-0001  1.128653E+0000
 -1.285446E-0001  2.744634E-0001
 -5.121966E-0001 -1.007872E-0001
  6.939485E-0001 -5.234846E-0001
 -1.292494E+0000 -3.729360E-0001
 -1.346936E+0000 -1.900907E+0000
  5.915747E-0001 -1.341731E+0000
 -1.166791E+0000 -4.656751E-0001
 -1.668530E+0000  1.787506E+0000
 -1.885704E+0000  1.993983E+0000
 -1.548147E+0000 -8.686982E-0001
  1.678156E-0001 -2.152045E+0000
  3.048528E+0000 -1.174255E+0000
  9.655001E-0001 -1.059770E+0000
 -3.998119E-0001 -2.712557E+0000
 -2.798954E+0000 -2.412040E+0000
 -5.649279E-0001 -1.356226E+0000
 -1.266692E+0000  1.538962E-0001
 -1.131132E-0001 -1.184797E+0000
  2.130341E-0001 -8.063852E-0001
 -1.107195E+0000  1.611942E-0002
 -1.141329E-0002 -4.634451E-0001
 -4.428884E-0001 -8.314407E-0001
  1.073717E+0000 -6.286052E-0001
 -6.713875E-0001  2.928182E-0001
 -1.540905E+0000  4.673220E-0001
 -3.631508E-0002  1.290174E+0000
 -2.444645E-0001  6.930196E-0001
  4.781341E-0001  9.591650E-0001
  1.734674E+0000  8.375106E-0001
  2.340993E+0000  6.068126E-0001
  8.447275E-0001 -7.110938E-0001
 -1.587158E-0001 -1.468215E+0000
 -1.219685E+0000 -1.280212E+0000
  1.525329E+0000  8.452840E-0002
  4.415800E-0001 -6.924323E-0001
 -1.152717E+0000 -3.221611E-0001
 -9.198367E-0001  1.681002E-0001
  5.854293E-0001  1.021149E+0000
 -2.767272E-0001  2.888264E+0000
  1.143700E+0000  1.896544E+0000
  8.511117E-0001  8.923937E-0001
 -2.295482E-0001  9.421124E-0001
 -1.409537E+0000  1.149867E+0000
 -6.435638E-0002  1.331166E+0000
  1.509666E-0001  6.647591E-0001
  1.146044E+0000 -1.888889E-0001
  1.204876E+0000  7.811689E-0002
 -4.150503E-0001  3.638560E-0001
  1.004982E+0000  1.901126E-0001
  1.896688E+0000  1.073269E+0000
 -3.259039E+0000  1.148557E-0001
 -2.673449E+0000 -9.364228E-0001
 -2.731522E-0001 -2.257119E+0000
  1.146365E+0000 -3.935532E-0001
 -4.398143E-0001  1.205858E+0000
 -3.033519E-0001  9.429224E-0001
  7.461598E-0001  1.197049E+0000
  1.651800E-0001  1.957718E+0000
 -3.137163E-0001  1.678744E+0000
  7.185111E-0001 -1.279418E+0000
  1.413149E+0000 -5.659871E-0001
  9.768146E-0001  1.119148E+0000
  1.694133E+0000 -8.087126E-0001
  2.522996E-0001 -1.332480E+0000
  6.992769E-0001  1.785484E-0001
 -1.008844E+0000 -1.054627E-0001
 -1.267836E+0000  8.080208E-0001
  2.497181E-0001 -9.580288E-0002
 -5.023879E-0001  1.597640E+0000
  8.054280E-0002  4.628289E-0001
 -1.397362E+0000  1.961178E+0000
  1.215757E+0000  1.268573E+0000
  9.860726E-0001  6.752823E-0001
  3.583297E-0001  3.938521E-0001
  3.977627E-0001  3.996871E-0001
 -5.418677E-0002 -1.219498E+0000
 -8.473171E-0001 -1.281484E+0000
 -1.211004E+0000 -2.538839E+0000
 -1.664397E-0001 -2.357929E+0000
  6.850876E-0001 -9.684986E-0001
 -1.134471E-0001 -2.523596E-0001
  8.151758E-0002  1.571120E+0000
  1.463628E-0001 -1.166394E+0000
  7.707620E-0001 -4.140090E-0001
  5.007434E-0001  3.692813E-0001
 -6.735771E-0001  9.040335E-0001
 -4.494246E-0001  4.945443E-0001
  2.868732E+0000 -1.581619E-0001
  3.434238E+0000  5.828579E-0001
 -4.475372E-0001  5.217205E-0001
  2.395685E-0001 -3.477664E-0001
  1.945065E-0001  4.887097E-0002
 -1.215497E+0000 -9.772662E-0001
  2.963561E+0000 -1.090204E+0000
  2.946160E+0000  7.973520E-0001
  1.276653E+0000 -1.532500E-0001
 -2.000416E+0000  8.829085E-0001
 -2.382937E+0000 -1.135021E+0000
  7.212710E-0001 -1.259299E+0000
  1.345742E+0000  3.565581E-0001
  6.344315E-0001 -9.816702E-0003
 -3.556663E-0001  5.409202E-0002
 -2.064839E+0000 -1.314344E+0000
 -2.916382E-0001 -2.417200E+0000
  1.642343E+0000 -2.780081E+0000
  1.102825E+0000  1.005314E-0001
 -1.409115E+0000 -1.416692E-0001
 -2.375800E+0000 -2.013364E+0000
 -3.825506E-0001 -6.519806E-0001
  6.850453E-0001  1.814411E-0001
  1.406820E+0000  5.571830E-0001
  1.409716E+0000 -7.413547E-0001
  1.071414E+0000 -1.256031E+0000
  9.576922E-0002 -8.055946E-0001
 -9.994455E-0001 -1.488789E+0000
  6.651381E-0001 -1.678593E+0000
 -1.019907E+0000 -2.452039E+0000
 -1.785652E+0000 -1.858511E+0000
 -1.696728E+0000 -2.243373E+0000
  6.088567E-0001 -6.467656E-0001
  1.206416E+0000  3.253795E-0002
 -1.847642E-0001  6.940506E-0001
 -1.893216E-0001  1.171142E+0000
 -6.836590E-0001  1.189520E+0000
  1.566133E-0001  3.338150E-0001
  1.807776E-0001 -1.452220E+0000
 -1.357770E-0001 -1.342441E-0001
 -2.145549E-0001  2.371897E+0000
 -1.353676E+0000  2.515829E+0000
 -3.228771E+0000 -8.452030E-0002
 -4.132713E-0001  4.221766E-0003
  7.287455E-0001  7.588720E-0001
  4.837383E-0001 -1.753307E-0001
  8.936137E-0001 -4.338272E-0001
 -1.331110E-0002 -1.097322E+0000
 -4.014724E-0001  1.480297E+0000
 -8.184812E-0001  1.068633E+0000
 -7.374083E-0001 -2.264231E-0001
  2.782465E-0001 -5.127525E-0001
 -6.647461E-0001 -2.250320E+0000
 -2.430161E+0000 -2.050763E+0000
  1.052058E+0000 -8.939762E-0001
  7.477423E-0001  2.192433E+0000
  6.261182E-0001  7.521373E-0001
 -1.327724E+0000  3.396319E-0001
 -1.025944E+0000 -1.307289E+0000
  1.345272E+0000 -1.048197E+0000
 -3.033316E-0001  2.354903E-0002
 -6.565703E-0001  1.071102E+0000
 -1.670005E-0001 -3.844108E-0001
  6.139399E-0001  1.125143E+0000
  6.411530E-0001  1.902087E+0000
 -3.741626E-0001  1.134839E+0000
  2.121455E-0001  1.312468E+0000
 -3.021340E-0002  1.542124E+0000
  9.483636E-0001 -2.263105E-0001
  1.816835E-0001  5.932936E-0001
 -1.739551E-0001  2.503382E-0001
  1.337345E+0000 -9.150376E-0001
  1.986807E+0000  1.074568E+0000
 -1.430155E-0001 -8.116654E-0001
  9.054622E-0001  8.272977E-0001
 -1.376200E-0001  6.381762E-0001
  7.349573E-0001  1.545995E+0000
 -1.067911E+0000  2.366425E+0000
 -2.637792E+0000  1.338428E+0000
  6.215887E-0001  1.340440E+0000
  4.978068E-0001  3.094076E-0001
 -2.527968E+0000 -3.367841E-0001
 -8.649817E-0001 -2.816954E+0000
  2.077941E+0000 -1.840608E+0000
 -1.252243E+0000 -1.238590E+0000
 -3.223992E+0000 -3.801664E+0000
 -1.253440E+0000 -3.358153E+0000
 -1.676246E+0000 -4.067832E-0001
 -2.229375E+0000  1.664245E+0000
 -1.649763E+0000  1.308515E+0000
 -1.260988E+0000 -4.652666E-0003
  1.186970E+0000 -3.846450E-0001
  3.547052E-0001 -5.965505E-0001
  8.290025E-0001  6.446022E-0001
  5.638376E-0001  1.599073E+0000
  4.226629E-0001 -7.600104E-0001
  7.454307E-0001 -1.032435E+0000
 -1.189619E+0000 -1.169814E+0000
 -3.098301E+0000 -9.288937E-0001
 -1.297090E+0000  1.046131E-0001
  2.748697E+0000  7.423072E-0001
 -3.848062E-0001  1.282479E+0000
 -1.335631E+0000 -3.673540E-0001
  7.414766E-0001 -1.228908E+0000
  2.961257E-0001 -1.878717E+0000
 -2.879304E-0001 -1.685015E+0000
 -5.061619E-0001 -1.437640E+0000
  3.102704E+0000  5.308968E-0001
  1.299960E+0000 -2.173564E+0000
  1.244791E+0000  4.458733E-0001
 -8.622809E-0001  4.130763E+0000
 -1.500834E+0000  3.237835E+0000
  7.998697E-0001  1.670224E-0001
  3.662639E+0000  7.006620E-0001
  1.129912E+0000  1.288141E+0000
 -2.188610E+0000  4.365437E-0001
  1.046215E+0000 -8.167123E-0001
  2.780649E+0000 -1.092371E+0000
  3.957113E-0001  1.016472E+0000
 -1.393306E+0000 -5.270093E-0001
 -1.563047E+0000  2.645378E-0001
  2.578734E+0000 -1.193976E+0000
  3.387213E+0000 -2.144355E+0000
  1.630529E+0000 -1.950439E+0000
 -1.857576E+0000 -1.163594E+0000
 -2.056834E+0000  6.125676E-0001
 -1.539742E+0000  1.393804E+0000
  1.284650E+0000  9.675395E-0001
  1.072910E+0000 -1.079425E-0001
  8.459842E-0001  4.599850E-0001
  2.496224E-0001  4.068748E-0003
  2.941674E-0001  8.277200E-0001
  1.028511E+0000  1.070994E+0000
 -1.982635E-0001  1.008223E+0000
 -1.435337E-0001 -5.343070E-0001
  7.509057E-0001  5.178203E-0001
 -7.907792E-0001 -2.479155E-0001
 -1.142008E+0000 -5.306254E-0001
  1.361192E+0000  5.855967E-0001
  7.685205E-0001  1.044486E+0000
 -1.074358E-0001 -6.959676E-0001
  3.829526E-0001  6.508814E-0001
  1.484174E+0000  5.741010E-0001
  4.369912E-0001  1.307312E+0000
  8.810431E-0002  1.508780E+0000
 -3.828166E-0002  2.979275E+0000
  1.679106E-0001  1.438301E+0000
  1.168291E+0000  8.126490E-0001
  3.218494E-0001  2.137428E+0000
 -1.637092E+0000  9.822881E-0001
 -4.278063E-0001 -2.277848E-0003
  2.272045E+0000  2.398883E+0000
  2.098081E+0000  1.696726E+0000
  8.505048E-0002 -5.884870E-0001
 -9.186596E-0001 -8.691292E-0001
 -4.007297E-0001 -1.877818E+0000
 -1.469724E+0000 -2.428737E+0000
 -2.023727E+0000 -1.351137E+0000
 -5.037885E-0001 -2.036818E+0000
  1.358241E+0000 -9.878145E-0002
  1.906994E+0000 -3.647995E-0001
  1.421840E+0000  9.335713E-0001
 -3.414676E-0001  1.270621E+0000
 -7.339615E-0001  1.473649E+0000
 -1.613079E+0000 -1.009029E+0000
 -2.641970E-0001 -5.139764E-0001
  3.309112E-0001  7.894627E-0001
  3.917283E-0001  6.175521E-0002
  1.183629E+0000  5.953697E-0001
 -3.745188E-0001  9.518368E-0002
 -1.308062E+0000  7.345618E-0001
 -6.633701E-0001  1.611455E+0000
 -6.226253E-0001  1.789066E+0000
  1.047526E+0000  1.038070E+0000
  1.468958E+0000  2.862979E+0000
 -3.564822E-0001  3.746338E+0000
  3.092850E-0001  4.491574E+0000
  1.585992E+0000  2.050767E+0000
  1.584909E+0000  1.079950E+0000
 -2.055768E+0000  1.193705E+0000
 -3.584616E+0000 -1.768415E-0004
  4.199271E-0001 -2.974912E-0001
  7.879942E-0002  4.763053E-0001
  6.035728E-0001  1.643780E+0000
  5.386753E-0001  1.126421E+0000
 -1.675839E-0001 -3.257689E-0001
  2.040181E+0000  4.167441E-0001
 -8.561824E-0002  6.367852E-0001
 -1.695589E+0000 -2.157957E+0000
 -8.456222E-0001 -2.622556E+0000
 -8.642517E-0001 -7.731943E-0001
 -3.047125E+0000  2.057606E-0001
  1.170489E+0000 -2.815320E-0001
  1.114383E+0000  1.512970E+0000
 -2.387673E+0000  1.835037E+0000
 -2.669706E+0000  1.636320E+0000
 -1.882809E+0000  4.249813E-0001
 -6.143456E-0002 -6.112388E-0001
  2.249045E+0000 -1.115603E+0000
  8.325727E-0001 -1.051760E+0000
 -1.192788E+0000 -2.261619E+0000
  8.963664E-0001 -2.549336E-0001
  1.377976E+0000  7.069810E-0001
  1.147956E+0000 -3.667486E-0001
 -4.492454E-0002 -8.023468E-0001
 -1.184906E+0000 -9.235663E-0001
  1.146313E+0000 -2.160727E+0000
  3.507078E+0000 -2.367329E+0000
  9.717022E-0001 -1.322745E-0001
 -3.412330E+0000  6.243559E-0001
 -2.286317E-0001  8.607585E-0001
  1.025142E+0000  1.593978E+0000
  3.030400E+0000  1.680535E+0000
  9.956110E-0001  1.873327E+0000
 -8.845075E-0001  1.202392E+0000
 -2.397352E+0000  6.560747E-0002
  1.714666E+0000  5.713395E-0002
  1.229202E+0000  3.570677E+0000
 -6.922940E-0001  1.822827E+0000
  8.220189E-0001 -7.352015E-0002
  1.135361E+0000  3.630382E-0001
 -1.669175E-0001 -4.311098E-0001
 -1.890434E+0000  1.264990E+0000
  8.049465E-0001  2.360058E-0001
  2.725641E+0000  2.220785E+0000
  6.107922E-0001  3.554967E+0000
 -2.452106E-0001  1.242476E+0000
  5.870260E-0001 -1.146618E+0000
  3.320961E-0001 -1.691065E+0000
  1.652707E+0000 -9.277799E-0001
  8.355275E-0001 -6.017828E-0001
 -2.142248E-0001 -4.079299E+0000
  8.933407E-0001 -1.897113E+0000
  1.572293E+0000 -1.695008E+0000
 -2.164374E-0002 -1.390331E+0000
  1.319699E-0001 -7.009142E-0001
  4.996107E-0001  7.681774E-0001
 -1.370095E+0000 -4.300149E-0001
 -1.885025E+0000 -1.754602E+0000
  1.190339E+0000 -6.867460E-0001
 -5.990498E-0001 -5.682422E-0002
 -1.845137E+0000 -8.967882E-0001
  4.673772E-0001  1.875371E-0001
  1.512485E+0000 -1.708227E+0000
 -4.924054E-0001 -2.712258E+0000
 -9.110334E-0001 -2.821202E+0000
  1.007388E+0000 -4.853620E-0001
 -9.958126E-0001 -1.210364E+0000
  5.190535E-0001 -9.115683E-0001
 -3.249990E-0001 -1.050279E+0000
 -3.064502E-0001 -2.842536E+0000
  1.809567E+0000 -3.117350E+0000
 -1.139683E+0000 -5.415844E-0002
  1.032763E-0001 -1.310701E+0000
  2.873660E-0001 -1.262121E+0000
 -2.863287E+0000 -6.496050E-0001
 -1.970094E-0001  8.579320E-0001
  2.188714E+0000  9.069181E-0001
 -4.004140E-0001  1.271327E+0000
 -3.124948E+0000 -1.157642E+0000
  1.140550E+0000 -2.037441E+0000
  2.280070E+0000  3.135385E-0001
 -4.124025E-0004  1.152576E+0000
 -1.890572E+0000  7.992512E-0001
 -2.929923E+0000  1.879565E-0001
 -1.491945E-0001  1.590640E+0000
  9.996143E-0001  2.288868E+0000
  1.012898E+0000  1.384556E-0001
  5.051763E-0001 -2.067960E+0000
  2.821008E+0000  2.564501E-0001
 -1.818436E+0000  1.965319E+0000
 -3.362801E+0000  1.334382E-0001
  2.308820E-0001 -2.201833E+0000
  2.299969E+0000 -6.131547E-0001
  1.325562E+0000 -2.350880E-0001
 -2.032195E+0000  4.248914E-0001
 -6.128036E-0001  6.320164E-0001
  4.991705E-0001 -8.408495E-0002
  1.456226E+0000 -1.220513E-0002
 -1.332398E+0000 -1.080134E+0000
 -7.454232E-0001 -1.511194E+0000
  2.987275E+0000 -7.375064E-0001
 -4.178176E-0001  5.255649E-0001
 -2.541005E+0000 -2.108993E+0000
 -2.658944E-0001 -1.961800E+0000
  3.103364E+0000 -2.654870E+0000
  1.483866E+0000 -1.097192E+0000
 -1.202431E+0000 -8.867398E-0002
 -3.620211E+0000 -4.577055E-0001
 -2.111832E-0001 -1.739583E-0001
  1.546004E+0000 -7.011425E-0001
  4.372322E-0001  5.519521E-0001
 -2.161831E+0000  1.728792E+0000
 -2.819614E-0001 -3.558827E-0001
  2.071037E+0000 -1.265213E+0000
  1.394695E+0000 -1.177451E+0000
  3.826625E-0002 -6.639324E-0001
  4.701661E-0002 -4.421607E-0001
  1.479921E+0000 -1.004898E+0000
  4.279630E-0001 -1.017117E+0000
 -1.166328E+0000 -1.826267E+0000
 -1.371967E+0000 -1.749594E+0000
 -1.327831E+0000 -1.524160E-0002
 -4.313496E-0001 -3.165223E-0001
 -1.046657E+0000  6.583398E-0001
 -1.270109E+0000  4.966206E-0001
  1.440722E+0000 -1.923985E+0000
  1.057683E+0000 -2.317590E-0001
 -5.976668E-0001 -8.807717E-0001
  6.012668E-0002  8.333876E-0001
  1.088729E+0000  6.420438E-0002
  3.544386E-0002 -8.082143E-0001
  1.731843E+0000  4.947157E-0002
 -2.009395E+0000 -3.785005E-0001
  4.973525E-0002 -1.547152E+0000
  1.701791E+0000 -1.296645E+0000
 -1.346361E+0000 -5.814847E-0001
  1.175625E-0001  5.132421E-0001
 -1.439465E+0000  1.155942E+0000
 -4.371762E-0001 -4.014441E-0001
 -2.144993E+0000  1.286369E-0001
  6.634980E-0001 -7.459119E-0001
  6.469008E-0001 -1.225968E+0000
 -9.292629E-0001 -1.011648E+0000
 -9.765886E-0001 -1.511053E+0000
  9.758620E-0001 -2.001574E+0000
  1.735511E-0001 -1.587629E+0000
 -1.287372E+0000 -5.877519E-0001
 -8.338811E-0001 -8.191893E-0001
  1.405531E+0000 -1.252993E+0000
  1.510858E+0000 -1.519047E+0000
  1.162757E+0000 -5.921957E-0001
 -2.375682E+0000 -2.300163E+0000
 -2.838014E+0000 -3.110386E+0000
  6.638716E-0001 -1.234070E+0000
  2.624210E+0000 -1.532960E+0000
 -1.246615E+0000  7.458003E-0001
 -2.659800E+0000 -7.283185E-0001
 -2.250379E-0001  4.395150E-0002
  2.090026E-0001 -4.875314E-0001
  7.313313E-0001  9.230119E-0001
 -8.263211E-0001  1.784418E+0000
 -1.454318E+0000 -2.519161E-0001
  4.325074E-0001 -2.335299E-0002
  2.187370E+0000  1.212677E+0000
  1.397176E+0000  1.056308E+0000
  2.028228E-0001  2.323623E+0000
 -1.423310E+0000  2.766681E+0000
 -6.476612E-0001  3.197746E+0000
  4.834841E-0001  3.129892E-0001
  1.394284E+0000  5.075873E-0001
  1.680016E+0000  1.423841E+0000
 -4.075631E-0001  1.400715E-0001
 -7.414075E-0001 -9.111609E-0001
 -2.764493E-0001 -2.025777E+0000
  1.102167E+0000 -1.740361E+0000
  1.756554E+0000 -2.429693E+0000
 -7.231084E-0001 -2.629950E+0000
 -1.952649E+0000 -2.458601E+0000
 -6.624629E-0001 -2.130758E+0000
 -6.295347E-0002  1.029938E-0001
 -1.083994E+0000  1.014616E-0001
 -1.600379E+0000  3.450921E-0002
 -6.672771E-0001 -2.848679E-0001
  7.089493E-0001  1.079714E+0000
 -5.019179E-0002 -8.095149E-0001
 -7.183838E-0001  2.289928E-0001
  6.945064E-0001  5.454857E-0001
 -1.892213E+0000 -1.395601E-0001
 -2.373966E+0000 -4.027566E-0001
  1.296578E-0001  8.985294E-0001
  5.773480E-0001  1.570566E+0000
  1.868916E+0000  6.447064E-0001
  3.809588E-0001  1.356129E+0000
 -1.177652E+0000  7.528961E-0001
 -6.086755E-0001  3.886633E-0001
  1.606956E+0000 -7.840920E-0002
  8.952157E-0001  1.579273E+0000
 -1.449569E+0000  1.045756E+0000
 -2.132320E+0000  1.797218E+0000
  1.257231E+0000  2.008549E+0000
  1.024648E+0000  1.475338E+0000
 -9.035908E-0001  1.852430E+0000
 -4.316166E+0000  1.733895E+0000
  3.909253E-0001 -7.216880E-0001
  3.881770E+0000  4.439107E-0001
  1.945322E+0000  5.848353E-0001
 -7.496169E-0001  1.977769E+0000
 -2.201605E-0001  6.298891E-0001
  6.338482E-0001  9.847220E-0001
 -8.383046E-0001 -1.478465E+0000
  2.424419E+0000 -2.442186E+0000
  1.492878E+0000 -4.595075E+0000
  4.501055E-0001 -5.880072E-0001
 -2.788088E+0000  3.100322E-0001
 -2.783662E+0000  4.621547E-0001
  5.138302E-0002 -7.337886E-0001
  1.061223E+0000  6.908985E-0001
  2.381095E+0000  2.975135E+0000
 -2.116773E-0001  2.923384E+0000
 -1.144884E+0000  9.223899E-0001
 -1.722366E+0000 -8.586087E-0001
  2.393448E+0000 -2.998740E+0000
  2.763369E+0000  3.904052E-0001
 -1.112157E+0000 -4.349717E-0001
 -4.564538E-0001 -1.018658E+0000
 -1.261446E-0002 -1.638649E+0000
 -8.925262E-0001 -1.143440E+0000
  3.217176E+0000 -1.265068E+0000
 -3.079350E-0001 -7.211815E-0001
 -1.122686E-0001 -1.331648E+0000
  1.081363E+0000 -1.518430E+0000
  1.084679E+0000  2.680829E-0001
 -1.034601E+0000 -6.764290E-0001
 -2.633086E+0000 -1.004399E+0000
 -1.881854E+0000 -2.916433E-0001
  1.872570E+0000  9.299918E-0001
 -7.054209E-0001  2.625654E+0000
 -3.750765E+0000  9.472468E-0001
 -2.396603E+0000 -1.654791E-0001
  1.016614E+0000 -1.875222E+0000
  2.195276E+0000 -1.633672E+0000
  2.115447E+0000  1.823522E+0000
 -1.626450E+0000  3.613883E+0000
 -3.130051E+0000  2.574390E+0000
 -2.037337E+0000  2.415704E+0000
  1.538135E+0000  2.941139E-0001
  3.269485E+0000  1.048415E+0000
  1.841287E-0001  9.406422E-0001
  4.397102E-0001  2.426203E+0000
 -8.204984E-0001  1.738047E+0000
 -2.823040E-0001  4.391375E-0001
  2.550906E+0000 -6.128121E-0001
 -4.205768E-0001 -7.830634E-0001
 -2.273861E-0001 -5.984654E-0001
  1.529694E-0001  2.707961E-0002
  1.176209E-0001 -1.262657E+0000
 -1.101952E+0000 -1.053275E+0000
 -2.655684E+0000  1.807603E-0002
 -1.222236E+0000  1.858439E-0001
 -3.848747E-0001 -2.601570E+0000
  1.744447E+0000  7.333292E-0002
  1.030781E-0001  1.172150E+0000
  4.896358E-0001 -1.308851E+0000
 -5.174667E-0002 -5.786030E-0001
 -1.506821E+0000  2.276260E-0001
 -1.869985E-0002  4.417656E-0002
  2.474396E+0000 -4.376732E-0001
  1.888275E+0000 -1.689115E-0001
 -2.327164E+0000 -8.266850E-0001
 -2.934745E+0000 -1.643956E+0000
 -8.855589E-0001 -1.116609E+0000
  2.266102E+0000 -8.154100E-0002
  4.490667E-0001  3.667512E-0001
  5.155479E-0001 -1.351200E-0001
 -5.235089E-0001  5.228428E-0001
 -1.817088E+0000 -2.022842E-0001
  1.854186E+0000 -1.078180E+0000
  1.753353E+0000 -4.025226E-0001
 -1.136527E+0000  1.285902E+0000
  6.776736E-0001  1.931032E-0001
 -1.201641E-0001 -1.140885E-0001
 -9.942696E-0001  1.788198E-0001
 -4.018572E-0001  9.414986E-0001
 -4.353563E-0001  1.135053E+0000
  1.180608E+0000  6.503495E-0001
  1.291693E-0001  5.166606E-0001
 -4.369290E-0001 -9.587015E-0001
 -6.311855E-0001 -2.835385E+0000
  1.538057E+0000 -3.586979E+0000
  1.380332E+0000 -2.895138E+0000
 -1.325012E+0000 -1.500519E+0000
 -2.182754E+0000 -1.304223E+0000
  7.760756E-0002 -2.720642E+0000
  6.668477E-0001 -1.024954E+0000
 -7.711975E-0001 -7.874600E-0001
 -1.830084E+0000 -6.158952E-0002
  7.613477E-0001 -1.197460E+0000
  1.133986E+0000  8.787324E-0001
  2.904074E-0001  7.261454E-0001
 -1.051234E+0000  1.337498E+0000
 -2.973512E-0001  3.832525E-0001
  1.168328E+0000 -4.883257E-0001
 -2.175821E-0002 -3.574833E-0001
  2.491858E-0001 -4.849066E-0001
 -9.006920E-0001  6.444569E-0001
  6.122601E-0001  9.028730E-0001
  1.126093E+0000  2.719546E-0001
 -7.859082E-0001  7.993505E-0001
 -1.586149E-0001  2.693921E+0000
 -1.609819E+0000  5.301957E-0001
  8.906781E-0001 -1.592686E-0001
 -4.511028E-0001  7.697080E-0001
  2.063405E+0000  7.852010E-0001
  9.710664E-0001 -2.156579E-0001
 -8.482324E-0001 -6.018667E-0001
  4.079279E-0001  3.154139E-0001
  1.363927E-0001  6.780045E-0001
 -7.261384E-0002  1.486945E-0001
 -3.323939E+0000  1.697693E+0000
 -1.413191E+0000  1.739871E+0000
 -6.661700E-0002 -3.671504E-0001
 -8.293488E-0001 -2.230791E+0000
  1.113263E-0001 -1.933897E-0001
  9.245113E-0002 -7.857111E-0001
  2.061486E+0000 -2.423755E+0000
  1.632452E+0000 -9.055285E-0001
 -4.685053E-0002 -1.847106E-0001
 -1.572662E+0000 -1.576694E+0000
 -3.449718E+0000 -2.401802E-0001
  1.011772E+0000 -1.550760E+0000
  1.579512E+0000 -7.089023E-0001
 -4.100308E-0001 -8.243109E-0001
 -4.868811E-0001 -1.844469E+0000
 -5.459086E-0001 -1.497082E+0000
 -4.536232E-0001  3.812295E-0001
 -1.295685E+0000  1.143524E+0000
 -7.871250E-0001  1.310499E+0000
  5.452098E-0001  9.526944E-0001
  1.118260E+0000  6.230234E-0001
 -1.889603E-0001  7.115451E-0001
 -2.105991E+0000  8.582912E-0001
 -1.541357E+0000 -4.464895E-0001
  2.452171E+0000 -1.620952E+0000
  1.503970E+0000  2.497373E-0001
 -3.058415E-0001 -1.305633E+0000
 -1.894776E+0000 -2.039866E+0000
  1.108147E+0000 -3.180805E+0000
  2.970522E+0000 -9.485135E-0001
  2.304515E+0000  1.828408E+0000
 -2.278742E+0000  4.880007E-0001
 -9.981234E-0001 -2.251904E-0002
  3.278886E-0001 -5.186368E-0001
  1.107193E+0000 -1.808570E-0001
 -4.280395E-0001 -3.020514E-0001
 -5.518446E-0001 -7.462381E-0001
  6.359629E-0001 -1.333678E+0000
  1.739679E+0000 -1.671003E+0000
  1.790752E-0001 -1.720505E+0000
 -1.665925E+0000 -7.112509E-0001
 -1.264834E-0001 -2.323622E+0000
  3.008391E-0001 -2.663894E+0000
  3.194052E+0000 -1.999690E+0000
  8.062295E-0001 -1.285542E+0000
  2.940201E-0001 -1.437403E+0000
  1.149953E+0000 -4.125904E-0002
 -2.641659E-0001  9.922726E-0001
 -3.080799E+0000  1.350698E-0001
  3.861759E-0001 -9.726609E-0001
  1.410034E+0000 -1.170216E+0000
  1.021666E+0000 -3.727653E-0001
  1.632084E+0000 -2.325232E-0001
  2.205970E+0000 -1.197451E+0000
  1.458579E+0000  4.536514E-0001
 -1.900426E+0000  1.285015E-0002
  1.004321E+0000  1.445123E+0000
  7.548226E-0001  1.679548E+0000
  3.388616E-0001  9.252175E-0001
 -1.732771E-0001  1.605376E+0000
  2.717719E-0001  1.419684E+0000
 -4.808149E-0002  1.779103E+0000
  2.162543E+0000  1.706698E+0000
  1.764054E+0000  8.785196E-0001
  1.795352E+0000 -6.899609E-0001
  1.796142E+0000 -5.322971E-0001
 -1.694904E+0000  7.230472E-0001
 -1.640448E+0000 -1.397529E-0002
  1.242855E+0000 -1.326976E+0000
  2.716899E+0000 -1.579865E-0001
 -9.297446E-0001  1.122995E+0000
 -7.452498E-0001  6.743924E-0001
 -8.847043E-0002 -1.171439E+0000
  2.889982E+0000  1.505747E-0001
  1.174566E+0000 -2.759798E-0001
  1.813009E+0000  4.085850E-0001
 -1.800280E-0001  4.395020E-0001
 -1.447224E+0000  9.222271E-0001
 -3.607695E-0001  1.328106E+0000
 -1.887632E+0000  9.967717E-0001
  2.365656E-0002 -1.349991E+0000
  4.926186E-0001 -1.435100E-0001
 -1.920861E+0000  5.494400E-0001
  6.480277E-0001  1.352864E+0000
  1.823965E+0000  1.614484E+0000
  2.019907E+0000  1.140617E+0000
  1.893376E-0001  1.525385E-0001
 -8.753473E-0001 -1.830669E+0000
  3.744586E-0002 -5.737772E-0001
  1.729393E-0001  3.067554E+0000
 -1.742857E+0000  7.321151E-0001
 -8.315388E-0001  3.274506E-0002
 -9.409309E-0001 -2.846034E-0001
 -1.305925E+0000 -6.033945E-0001
  8.075218E-0001  6.594657E-0001
  2.326397E-0001  1.842766E+0000
 -4.738550E-0001  2.131783E+0000
 -1.540311E+0000  4.551830E-0002
  3.176232E-0001 -1.505202E-0001
 -4.326091E-0001 -1.871042E-0003
 -9.593938E-0002  2.277136E-0001
  1.542188E+0000  1.625505E+0000
 -7.890518E-0001  7.088806E-0001
 -2.479074E-0001 -7.471680E-0001
  1.282931E-0001 -1.071896E-0003
 -6.775362E-0001  6.785631E-0001
  1.785121E-0001 -5.128322E-0002
  2.075315E-0001 -4.819511E-0001
 -1.602156E-0002 -1.958026E+0000
 -1.229109E+0000 -1.696457E+0000
 -2.318660E+0000 -4.258205E-0001
 -2.022535E+0000 -6.083011E-0002
 -2.256472E+0000  4.603413E-0001
 -6.535987E-0001  8.143819E-0001
  1.495286E+0000  2.622081E+0000
  8.084638E-0001  1.538672E+0000
  1.496472E+0000  5.002778E-0001
  4.230297E-0001  9.209409E-0001
 -2.490678E+0000 -3.003533E+0000
 -2.334596E-0001 -3.610012E+0000
  7.392939E-0001 -2.396736E+0000
 -8.935264E-0001  4.999860E-0001
 -1.262349E+0000 -4.993360E-0001
 -1.266039E-0001 -1.619062E+0000
  1.927686E-0001 -8.938405E-0001
 -1.766945E-0001 -5.611808E-0001
 -9.654718E-0001 -9.328403E-0001
  1.240806E-0001 -1.932908E+0000
  3.112142E-0001  6.930458E-0001
 -6.737566E-0001  1.182913E+0000
  5.170430E-0001 -2.387334E-0002
 -1.056221E+0000  6.397821E-0001
 -3.547389E+0000 -5.540376E-0001
 -1.717135E-0001 -2.256642E-0001
  2.846265E+0000  8.372541E-0001
  8.110092E-0001  1.958024E+0000
 -3.055638E+0000 -7.967500E-0001
 -1.658447E+0000 -2.170534E+0000
  2.733022E-0001 -8.460197E-0001
  1.448145E+0000  7.664960E-0001
  1.374402E+0000 -1.172744E+0000
  1.857434E+0000 -7.711761E-0001
  5.472687E-0002 -6.529053E-0001
 -2.321598E+0000  4.208905E-0001
 -6.923521E-0002  1.693399E+0000
  2.449791E+0000  2.326546E+0000
  4.201591E-0002  1.141336E+0000
 -7.390992E-0001  1.172681E-0001
 -9.264523E-0001 -1.199051E+0000
  1.333379E-0002  1.955464E-0001
  4.588674E-0001  1.190549E+0000
 -2.370119E+0000  2.882535E+0000
 -8.856415E-0001 -4.714339E-0001
  5.828929E-0001  2.890002E+0000
  6.833839E-0001  2.309270E+0000
  1.225218E+0000  1.901467E+0000
  1.406518E+0000  1.608935E+0000
 -7.599429E-0001  1.924230E+0000
 -1.689740E+0000  1.462827E+0000
  7.748163E-0001  1.080724E+0000
  1.706563E+0000  3.063715E+0000
 -5.882557E-0001  5.428330E-0001
 -1.621776E+0000  1.204462E-0001
  2.633640E+0000 -4.082065E-0001
  1.296370E+0000  5.465832E-0001
 -1.202262E+0000  2.374318E-0001
 -6.579457E-0001  1.364384E-0001
  1.613729E+0000  4.080072E-0001
  2.231948E+0000  1.146287E+0000
  1.277483E+0000  5.889235E-0001
 -4.696896E-0001 -1.049440E+0000
  1.775754E+0000 -3.176328E-0002
  1.611179E+0000  3.060395E+0000
  6.763420E-0001  1.610815E+0000
 -1.068119E+0000  1.238714E+0000
 -8.364755E-0001 -1.962510E+0000
  5.898368E-0002 -1.128502E+0000
  6.434470E-0002 -1.232562E+0000
  1.517558E+0000  1.117278E-0001
 -2.557219E+0000  9.026107E-0001
 -4.421437E-0001  9.326598E-0001
  4.008932E-0001  4.976559E-0001
  1.406607E+0000  1.456132E+0000
  1.444420E-0001  2.463970E+0000
 -3.093276E-0001  1.850806E+0000
 -4.293880E-0001  1.149970E+0000
  2.114187E+0000  1.283692E+0000
  2.933972E-0001  1.058253E+0000
 -1.537954E+0000  2.755778E-0001
 -1.235062E+0000 -6.987042E-0001
  2.009327E+0000 -1.012192E-0001
  1.052576E-0002  2.680568E+0000
  2.853693E-0001  1.785253E+0000
 -2.573722E+0000  9.458773E-0001
 -8.800675E-0001 -4.045101E-0001
  7.993062E-0001 -2.728667E-0002
  1.553569E+0000 -7.126229E-0002
  4.937198E-0001 -3.634091E-0001
 -1.172972E+0000 -3.508271E-0001
 -8.645482E-0001  4.464411E-0001
  5.495420E-0001  1.803440E+0000
  5.163172E-0001 -3.782322E-0001
 -1.130503E+0000 -8.348136E-0001
 -2.011045E+0000  8.847217E-0002
 -2.021937E-0001 -6.425452E-0001
  1.165849E-0002  8.841655E-0001
 -2.832892E-0001  1.974932E-0001
 -4.576754E-0001  2.428362E+0000
 -3.630973E+0000  1.443393E+0000
 -7.060738E-0001  1.412218E+0000
  4.734890E-0001  1.724278E+0000
  9.504918E-0001  2.301921E+0000
 -1.947376E+0000 -4.598358E-0002
  1.585754E-0001  3.912739E-0001
 -4.634695E-0002  1.907452E+0000
 -2.002422E-0001  1.147920E+0000
 -8.586313E-0001  1.614024E+0000
 -3.242690E+0000 -5.393766E-0001
  1.581570E+0000 -1.093087E+0000
  1.957013E+0000  5.951627E-0001
  8.443284E-0001  1.546598E+0000
 -9.968449E-0001  3.219188E-0001
 -6.186955E-0001  7.097745E-0001
 -1.268768E+0000  1.031658E-0001
 -2.251275E-0001  4.912313E-0001
  2.689152E-0001  2.429203E-0001
  8.137345E-0001  1.151188E+0000
  1.730296E+0000  8.372499E-0002
 -1.667214E-0001  1.006175E+0000
 -1.691860E+0000 -3.382596E-0001
  5.445050E-0002 -3.699954E-0001
  2.176324E+0000 -1.739354E+0000
  6.940868E-0001  1.641365E-0001
 -1.213174E-0002 -6.231671E-0001
 -2.384930E+0000 -2.300625E-0001
 -1.808520E+0000 -1.349569E+0000
  9.918555E-0002  6.060943E-0001
 -1.135225E+0000  2.913381E+0000
  4.125684E-0002  1.969141E+0000
  1.027554E+0000  1.924038E+0000
  2.536414E-0001  2.488788E+0000
 -2.249458E+0000  7.223014E-0002
 -2.773607E-0001  2.196310E-0002
  1.926282E+0000  4.557894E-0001
  3.236871E-0001 -6.800957E-0001
 -1.236847E+0000  8.033533E-0001
 -4.701411E-0001  2.803691E-0001
  1.053993E+0000  1.118360E-0001
  2.202502E+0000  3.683075E-0001
  1.829641E+0000  4.922244E-0001
 -1.010925E+0000  9.983879E-0001
 -2.525322E+0000 -8.744260E-0001
 -2.806360E-0002 -2.897501E+0000
  2.871409E+0000 -2.501919E+0000
  9.621460E-0001  2.385773E-0001
  8.710399E-0001 -1.628898E-0001
 -6.388579E-0001 -2.621457E-0001
 -4.352763E-0001 -1.530848E+0000
  8.740557E-0001 -3.768381E-0001
  1.445052E+0000  6.122296E-0001
 -5.897650E-0001  8.082933E-0001
  5.069861E-0001  3.298690E-0001
 -1.538210E+0000 -1.737729E+0000
  1.926256E-0001 -9.375837E-0001
 -6.809663E-0001 -7.606845E-0001
 -2.621407E+0000 -5.475467E-0001
 -9.851352E-0001  1.235398E+0000
 -6.673486E-0001  2.376057E+0000
  5.631680E-0001  1.457918E+0000
  6.676363E-0001  1.474648E-0001
  1.501356E+0000 -3.000849E+0000
  3.043910E+0000 -1.937380E+0000
  1.445322E+0000  8.107957E-0002
  3.461422E-0001  5.298982E-0001
 -3.278509E+0000 -3.045756E+0000
 -1.155705E+0000 -2.999364E+0000
  2.225594E+0000 -1.154443E+0000
  1.891885E+0000  3.114653E-0001
  3.396359E-0001  8.440691E-0001
 -7.967087E-0001  1.389846E+0000
  3.173098E-0001  2.001469E+0000
 -6.336062E-0001  2.205012E+0000
  8.452880E-0001  1.155752E+0000
  7.261289E-0001  8.430799E-0001
  1.968440E+0000  1.821228E+0000
  1.816865E+0000  7.063833E-0001
 -4.361598E-0001  1.281575E+0000
 -2.564026E+0000 -9.040521E-0001
 -1.801771E+0000  4.724976E-0001
  1.069689E+0000  7.703511E-0001
  1.815557E+0000  5.390861E-0001
 -1.032170E+0000 -9.729598E-0001
  1.109870E+0000 -2.253596E+0000
  2.635831E-0001  6.999675E-0001
 -1.115647E+0000  6.540974E-0001
 -4.557356E-0001  2.432510E-0001
 -6.931239E-0001 -1.596741E-0001
  5.797993E-0001 -5.508435E-0002
  2.165664E+0000  2.396362E-0003
 -9.691795E-0001 -1.176808E+0000
 -4.964965E-0001 -2.423992E+0000
  3.948160E-0001 -1.510544E+0000
  6.295322E-0001  1.609998E-0001
  1.332706E+0000  1.804877E+0000
  3.517640E-0002  7.264116E-0001
 -7.158313E-0002 -8.933977E-0001
  8.904233E-0001 -3.712493E-0001
  2.154493E+0000  1.104135E+0000
 -3.880823E-0001  6.631535E-0001
 -1.772661E-0002  5.264313E-0001
 -1.348088E+0000  5.830383E-0001
 -1.248008E+0000 -1.610664E-0001
  1.960963E+0000 -1.347010E+0000
  1.988368E+0000 -1.650899E+0000
  9.897124E-0001 -1.204100E-0001
 -4.264443E-0001  2.960872E-0001
 -1.728376E-0001 -4.065034E-0001
 -4.771784E-0001  5.801404E-0001
 -1.531745E+0000  2.054762E+0000
 -1.954882E-0001  8.888969E-0001
  1.655667E+0000  3.388236E+0000
  6.316963E-0002  2.716485E+0000
  2.115105E+0000  3.208898E+0000
  2.937805E+0000  6.371788E-0001
  3.876251E+0000 -2.476006E-0001
  1.944616E+0000 -3.637752E-0001
 -1.007289E+0000  5.830598E-0001
 -1.938800E+0000 -1.621196E+0000
 -8.703085E-0001  7.382098E-0001
  1.629666E+0000  1.257454E+0000
  1.349545E+0000  1.148388E+0000
 -1.293552E-0001 -3.239022E-0001
 -7.046719E-0001 -1.705374E+0000
 -2.424540E-0002 -1.970166E+0000
  1.597779E-0001  6.384841E-0001
 -8.768749E-0001  2.763219E+0000
 -2.069567E+0000  2.027495E+0000
 -2.260732E+0000  6.774212E-0001
  1.624912E+0000  7.159957E-0001
  9.411937E-0001  1.145541E+0000
 -1.675735E+0000  1.217378E+0000
 -6.384675E-0001 -8.336444E-0001
  8.583639E-0001 -1.288733E+0000
  5.505020E-0001  5.846205E-0001
 -2.623837E+0000  5.046139E-0001
 -1.488791E+0000 -1.066685E+0000
  1.439371E+0000 -5.685426E-0001
  6.273299E-0001  8.749023E-0001
  2.509101E-0001  1.277933E+0000
 -1.252432E+0000  2.182582E+0000
  1.578951E-0001 -4.906157E-0001
  1.714889E+0000 -2.992108E-0001
 -9.257970E-0001 -1.561011E+0000
  1.517423E+0000 -1.772834E-0003
 -4.731844E-0002  5.520228E-0001
 -7.633687E-0001  1.079955E+0000
  2.866154E-0001  1.054667E+0000
  5.311252E-0001  1.212639E+0000
  2.816669E-0001 -1.437093E-0001
  2.934199E-0001 -9.202548E-0001
  1.402990E+0000 -1.634411E+0000
  2.096548E+0000 -1.073458E+0000
 -1.117796E+0000 -6.287516E-0001
 -3.975448E+0000 -8.638177E-0001
 -3.958127E-0001 -1.758844E-0002
  1.772540E+0000  1.379254E+0000
  1.007273E+0000  8.950482E-0001
  1.010572E+0000  3.520651E-0001
  1.071930E+0000 -1.893473E+0000
  1.508327E+0000 -3.403467E-0001
  2.169837E+0000 -1.436101E+0000
  9.640992E-0001 -1.384474E+0000
  1.854781E-0001  4.164854E-0001
  4.634822E-0001 -6.152404E-0002
 -1.642790E+0000 -1.704340E-0001
  8.618915E-0001 -5.092900E-0001
  2.758862E+0000  7.712485E-0001
  2.648628E-0001  1.598835E+0000
 -5.965046E-0001  3.578093E-0001
 -5.996310E-0001 -4.228489E-0001
 -1.100128E+0000  3.230071E-0001
 -1.885372E-0001  3.208180E-0001
  5.763380E-0001  2.079361E+0000
  1.059021E+0000  3.160568E+0000
 -8.973401E-0001  3.729809E+0000
 -5.178065E-0001  1.175409E+0000
  2.462454E+0000  3.422393E+0000
  1.512013E+0000  1.807625E+0000
  1.284771E+0000  3.868254E-0001
 -1.471806E+0000  6.951971E-0001
 -1.172059E+0000 -5.581439E-0001
 -5.125203E-0001 -2.739922E-0002
  4.550845E-0001 -5.103106E-0001
 -3.130415E-0001 -1.233786E-0001
 -1.547087E+0000 -8.463959E-0001
  4.488954E-0001  1.058685E+0000
 -3.274525E-0001  1.536333E-0001
 -1.317616E+0000  1.110125E+0000
 -2.065051E+0000  3.947628E-0001
  1.043434E+0000  1.305131E-0001
  7.561907E-0001  1.646252E+0000
  1.347508E+0000  1.413749E+0000
 -2.036745E+0000  5.621561E-0001
 -2.371047E+0000 -6.774996E-0002
  1.505958E+0000 -1.274480E-0001
  9.188935E-0001  7.790475E-0001
  1.536074E+0000 -8.900785E-0001
  6.546139E-0001  1.523385E+0000
 -2.125914E+0000  2.716251E+0000
 -2.915695E+0000  1.396347E+0000
 -6.645203E-0001  2.674013E+0000
 -3.946569E-0001  1.746594E+0000
 -8.917739E-0001 -1.029268E-0001
  2.581421E-0001 -4.265865E-0001
 -2.462341E+0000 -3.806617E-0001
 -1.110963E-0001 -1.921046E+0000
 -1.180365E+0000 -3.675272E+0000
  9.605182E-0001 -2.033928E+0000
  1.466733E+0000 -9.094000E-0001
 -1.976765E-0002 -1.772514E+0000
 -1.303900E+0000 -1.783017E+0000
 -1.381239E-0001 -7.758447E-0001
  1.292192E+0000 -1.879544E+0000
  1.827705E+0000  7.519599E-0001
  8.887377E-0001  1.300839E+0000
 -2.922434E-0001  5.961235E-0001
  4.857550E-0001 -6.199021E-0001
  1.911615E+0000  2.779740E-0001
  7.186254E-0001  9.297707E-0001
 -8.773047E-0001  2.487666E+0000
 -2.055481E+0000  1.540258E+0000
 -5.812582E-0001 -1.132951E-0001
  2.498545E+0000 -2.323196E+0000
  1.105247E+0000 -4.975275E-0001
 -1.865377E+0000 -2.099383E+0000
 -2.859515E+0000 -7.991508E-0001
 -7.162474E-0001 -1.311628E+0000
  1.044812E+0000  7.279032E-0001
  1.968146E-0001  1.627550E+0000
 -1.190026E+0000  1.670085E-0001
 -1.014774E+0000 -3.649890E-0001
 -1.203050E+0000 -4.163960E-0001
  6.037325E-0001 -6.668459E-0001
 -1.321343E+0000 -1.307441E+0000
 -2.078954E+0000 -3.341807E-0001
 -4.126546E-0001 -7.408011E-0001
  1.567920E+0000  5.399360E-0001
  1.279955E+0000  5.255500E-0001
  7.881926E-0001  1.135602E+0000
 -1.299422E+0000  1.090617E+0000
 -8.089512E-0001 -7.596406E-0001
  1.488691E+0000 -2.576262E+0000
 -6.366586E-0001 -1.758152E+0000
 -1.795564E-0001 -9.150121E-0001
  1.209364E+0000  4.608022E-0001
 -1.076557E+0000 -4.943402E-0001
 -1.606043E+0000 -1.907951E+0000
  8.072295E-0001 -9.061039E-0001
  1.395457E+0000  1.221912E+0000
  5.328213E-0001  1.543878E+0000
 -1.052425E-0001  7.112071E-0001
 -8.344473E-0001  2.112099E+0000
  7.354134E-0001  2.029753E+0000
  3.798962E-0001  1.827501E+0000
 -2.125626E+0000 -6.744877E-0001
 -7.036307E-0001 -1.794769E+0000
 -3.696625E-0001 -1.118701E+0000
  7.587386E-0002  1.317664E+0000
  8.075584E-0002  4.002046E-0001
  1.342564E+0000  3.090752E-0001
  5.570557E-0001  5.099845E-0001
 -9.832040E-0001  1.084727E+0000
  1.360982E-0001  1.268396E+0000
 -1.167275E+0000  2.441312E+0000
 -1.790812E+0000 -4.191916E-0001
 -6.883095E-0001 -1.609573E+0000
  1.996710E+0000 -7.554207E-0001
  3.711132E-0001  7.192000E-0001
  2.832058E-0001 -5.865117E-0001
  1.895034E+0000 -7.653745E-0001
  1.811776E+0000 -6.481454E-0001
  7.571844E-0001 -3.189194E-0001
  1.880390E+0000 -1.122881E+0000
  6.262219E-0001 -2.404200E-0004
 -1.704455E+0000  1.519719E+0000
 -2.361413E+0000  7.701083E-0001
  1.308548E+0000  5.012576E-0001
  1.134488E+0000  2.302817E-0001
 -1.637488E+0000 -1.846746E+0000
 -5.849705E-0001 -1.111647E+0000
  2.914681E-0001  6.557911E-0001
  5.300166E-0001  9.196482E-0001
 -4.533874E-0001 -3.634970E-0001
 -6.571920E-0001 -4.030514E-0001
  5.277852E-0001  1.044323E+0000
 -1.157642E+0000  1.687927E+0000
 -2.128846E+0000  5.496198E-0001
  5.592900E-0001 -6.500472E-0001
  8.456745E-0001 -2.919658E-0001
 -1.585680E+0000 -4.276328E-0001
  9.196702E-0001 -6.075829E-0001
  7.394090E-0002  3.853293E-0001
 -5.741796E-0001  1.083216E+0000
  3.181542E-0001 -3.666536E-0001
 -1.100859E+0000 -7.908388E-0002
  1.196237E-0001  6.673222E-0001
 -1.169577E+0000  1.553142E+0000
 -4.980662E-0001  3.019901E+0000
 -1.712340E+0000  2.220860E+0000
 -5.263675E-0001  6.300827E-0001
  3.106564E+0000  7.083180E-0001
  1.467787E+0000  1.854670E+0000
  4.144881E-0001  1.374210E+0000
  2.205246E-0001 -4.317919E-0001
  9.970075E-0001 -2.526516E-0001
  1.754540E-0001  2.451299E-0001
  2.123024E+0000  7.539545E-0003
  1.196740E+0000 -3.601211E-0002
  3.048943E-0001 -2.897853E-0001
  4.157221E-0001 -9.854596E-0001
  1.903508E+0000 -1.357973E+0000
  5.180707E-0001 -1.570867E+0000
 -1.195966E+0000 -4.651223E-0001
  4.281432E-0001  1.298342E+0000
  9.241165E-0002 -1.634417E-0002
  3.554982E+0000  1.291349E+0000
 -2.141015E+0000  2.007900E+0000
 -1.158396E+0000 -2.828860E-0001
 -2.283483E+0000  8.861679E-0002
 -2.420692E+0000 -2.309188E-0001
  7.402498E-0001 -4.709126E-0001
  1.387345E+0000 -6.335469E-0001
  2.100263E+0000 -1.419307E+0000
 -5.155197E-0001 -1.139486E+0000
 -3.570413E-0001  8.005854E-0001
 -1.871417E+0000  1.361201E+0000
  6.739139E-0001  1.116328E-0001
 -2.339470E-0001  1.425409E-0001
 -1.128934E+0000 -4.725846E-0001
  1.178820E+0000 -2.225692E+0000
  8.852629E-0001 -4.862570E-0003
  4.406098E-0002  1.099982E+0000
  6.845605E-0001  5.802327E-0001
 -5.859283E-0001 -1.325646E+0000
  5.818816E-0004 -1.195456E+0000
 -1.444459E+0000  1.112197E+0000
  2.089936E-0001  1.264348E+0000
  1.698724E-0001  1.417725E+0000
  1.726241E+0000  1.758275E-0001
 -1.072760E+0000 -1.761503E+0000
  1.773194E+0000 -1.316675E+0000
 -4.191252E-0001  1.667308E-0001
 -4.487967E-0001 -6.806120E-0001
  9.056663E-0001 -4.126539E-0002
 -1.215826E+0000 -5.423459E-0001
  1.827129E-0001 -7.326730E-0002
 -2.288836E+0000  6.753191E-0001
 -8.664145E-0001  3.134409E-0001
 -1.598041E-0001  8.369115E-0001
  1.475975E+0000 -4.825885E-0001
  1.700328E+0000 -3.147596E+0000
 -8.763998E-0001 -1.149114E+0000
 -2.757085E-0001 -2.002537E+0000
 -2.485022E-0001  6.248714E-0001
 -1.711666E+0000  1.683459E+0000
  5.153477E-0001  1.376983E+0000
  1.315010E-0001  1.387597E+0000
 -1.534789E+0000  1.360139E+0000
  1.005007E-0001 -3.917583E-0001
  3.047514E+0000  5.596122E-0001
  2.361806E+0000 -4.427225E-0001
 -1.434991E+0000 -7.333912E-0001
 -1.805281E+0000 -1.059740E+0000
 -2.458883E+0000 -3.485128E+0000
 -9.154476E-0001 -2.265420E+0000
  1.050362E+0000  1.426074E+0000
  3.696891E-0001  1.976940E+0000
 -1.099071E+0000  9.594370E-0001
 -1.934705E+0000  1.930290E+0000
  1.101591E+0000  2.856282E+0000
  3.927714E-0001  1.782003E+0000
  2.708620E+0000  2.003548E-0002
  1.748371E+0000  1.006900E+0000
 -7.635340E-0002 -1.210472E+0000
 -1.143681E+0000 -1.818314E+0000
  1.272975E+0000 -1.496607E+0000
 -1.065016E-0002  1.916489E-0001
  5.764123E-0001 -3.259126E-0001
  3.817682E-0001  9.024931E-0001
  2.249527E-0001  1.822543E+0000
 -1.531301E+0000  1.746841E+0000
 -1.331602E+0000 -1.085403E+0000
  2.850857E-0001 -6.123388E-0001
  2.220207E-0001  9.311053E-0001
  2.260672E-0001  7.540766E-0001
  6.833984E-0001 -2.082821E+0000
  1.581223E+0000 -2.047081E+0000
  2.532105E+0000 -5.926206E-0001
  2.215199E+0000 -1.439423E-0001
 -4.915180E-0001  8.026004E-0002
 -1.745166E+0000 -2.252756E+0000
  1.352511E-0001 -3.109347E+0000
  3.788556E-0001 -4.068135E-0001
 -1.667048E+0000  6.062868E-0001
  1.449428E-0001  9.901271E-0001
 -1.168948E-0001 -1.443028E+0000
  1.114008E+0000 -2.286021E-0001
  1.334480E+0000 -1.684206E-0001
  1.150476E+0000 -2.545000E-0001
  4.726861E-0001  5.692496E-0001
  4.627964E-0002 -8.780901E-0001
  5.826697E-0001  1.488884E+0000
 -2.060714E+0000  3.006725E+0000
 -1.238689E+0000  1.242083E+0000
  2.512776E-0001  1.180292E+0000
 -1.041353E-0001  1.437853E+0000
  1.593466E+0000  9.695734E-0001
 -2.783889E-0001 -2.818435E-0001
 -2.297355E+0000 -1.123898E+0000
 -2.030275E+0000 -8.006835E-0001
  5.734743E-0001 -6.620687E-0001
  2.368860E+0000  9.280779E-0001
  7.443271E-0001  2.247700E+0000
 -2.364874E+0000  1.208703E+0000
 -3.382171E+0000  3.710377E-0002
  7.600365E-0001  6.541834E-0002
  1.248571E+0000 -7.250154E-0001
  9.164763E-0001 -6.723027E-0001
  1.330542E+0000  2.641343E-0001
  4.557148E-0002 -1.922792E+0000
 -1.609401E+0000 -1.437527E+0000
 -2.577133E+0000 -8.579462E-0001
 -1.564358E+0000  1.246189E-0001
  1.219312E+0000  1.339922E-0001
  3.272229E+0000  3.167906E-0001
  2.887157E+0000  1.901282E+0000
 -1.174970E+0000  4.101252E-0001
 -2.598630E-0001  5.028860E-0001
  1.565177E+0000  2.157775E+0000
  1.334761E+0000  2.205835E+0000
 -1.000146E+0000  1.125909E+0000
 -2.966216E+0000  3.050228E-0001
 -1.095890E+0000 -1.444628E+0000
 -1.352684E+0000 -1.166541E-0001
 -1.231765E+0000  1.833809E+0000
 -1.072025E+0000  1.012827E-0001
  8.193074E-0001  1.070690E+0000
  1.550617E-0001  5.848430E-0001
 -4.995394E-0002  1.669409E+0000
 -7.192248E-0001  3.603577E+0000
  1.080766E-0002  1.808696E+0000
  1.462901E+0000  2.199102E+0000
  9.055280E-0001  1.753009E+0000
 -7.158287E-0001  1.062949E+0000
  1.744201E-0002  3.117048E-0001
  1.900494E+0000  2.436025E+0000
  1.241937E+0000  1.998135E+0000
  2.239277E-0001 -2.174362E-0001
 -1.549789E+0000  1.954273E-0001
 -1.452990E+0000 -8.065919E-0002
  1.282274E+0000  4.943569E-0001
 -6.260051E-0001  9.396625E-0001
 -3.410906E-0001 -4.833865E-0001
  1.074639E-0001 -1.650154E+0000
 -9.697184E-0001 -6.626448E-0001
 -1.786732E+0000 -2.673026E-0001
  5.192363E-0001  2.123774E+0000
 -4.602451E-0001  1.215940E+0000
  1.445238E+0000  2.319177E+0000
  9.286845E-0001  1.421902E+0000
  1.132789E+0000  1.613233E+0000
 -1.263880E+0000  1.147308E+0000
 -6.688997E-0001  1.270774E+0000
  1.312057E-0001 -5.417187E-0001
 -3.064926E-0001 -1.374894E+0000
  2.532016E-0001 -1.538670E+0000
 -7.624174E-0002 -8.536970E-0001
  8.274354E-0001 -6.513086E-0001
 -9.494502E-0001 -3.024881E+0000
  2.224895E+0000 -3.478749E+0000
  1.961183E+0000 -4.131221E-0001
 -1.113563E+0000 -7.972434E-0001
 -8.488746E-0001 -1.183609E+0000
  1.169325E+0000 -1.885582E+0000
  8.227509E-0002 -2.216564E-0001
  2.970603E-0001  4.700340E-0001
  1.976133E+0000  1.453156E+0000
  1.667391E+0000  1.866656E-0001
  1.662933E+0000 -1.220863E+0000
 -2.406691E-0001 -1.438038E+0000
 -5.861760E-0001 -1.410208E+0000
 -1.310831E+0000 -1.147903E+0000
 -4.751967E-0001  7.534365E-0001
 -3.338977E+0000  2.390828E+0000
 -4.226885E-0001 -1.031756E+0000
  1.451494E+0000 -1.589905E+0000
  2.119472E+0000  5.317452E-0001
 -2.187779E+0000 -1.573496E+0000
  3.149035E-0001 -3.639971E+0000
  3.592445E+0000 -1.705132E+0000
 -1.320538E+0000  1.833084E+0000
 -7.210080E-0001 -2.534894E-0001
 -7.805145E-0001 -1.470192E+0000
 -3.242888E-0001 -8.917432E-0001
  2.260911E+0000  5.439067E-0001
  7.789116E-0001  4.416092E-0001
 -1.562607E+0000 -2.429509E+0000
 -1.181384E+0000 -2.522010E+0000
 -1.015971E+0000 -1.709153E+0000
  3.502706E-0001 -1.118669E-0001
 -1.695412E+0000  3.356213E-0001
 -1.247547E-0002  5.924481E-0001
  1.909059E-0001  8.359284E-0001
  6.858827E-0001  8.968012E-0001
 -1.082395E-0001  1.491624E+0000
 -1.441607E+0000  2.853997E-0002
 -3.403291E+0000  2.657035E+0000
 -6.489471E-0001 -9.744013E-0001
  4.269512E-0001  4.855579E-0001
  1.583767E+0000  7.367844E-0001
 -1.465626E+0000  1.269217E-0001
 -1.525965E+0000  3.170534E-0001
  1.482731E+0000 -9.055804E-0001
  2.288631E+0000  9.417541E-0001
 -7.771861E-0001  1.143495E+0000
 -1.693214E+0000 -8.411424E-0002
  2.442051E-0001 -1.691214E+0000
  1.355321E+0000 -2.219308E-0001
  9.369533E-0001  4.984569E-0001
  8.679276E-0001  1.712036E-0001
 -2.551355E-0001 -6.929950E-0001
 -1.383053E+0000  2.033000E-0001
 -6.557560E-0001 -1.547593E+0000
  1.477697E+0000 -1.210166E+0000
  1.263266E+0000 -5.123164E-0001
 -1.919116E+0000  8.607903E-0001
 -2.120724E+0000 -1.259221E-0001
 -4.885993E-0001 -3.731170E-0001
  1.804792E+0000 -8.430795E-0001
  3.027953E-0001 -7.797879E-0001
 -2.671159E+0000 -1.306542E+0000
  8.208988E-0002 -4.312705E-0001
 -2.222211E-0001 -7.131440E-0001
  6.722336E-0001  1.768923E-0001
 -8.805449E-0001  1.236952E-0001
  3.207240E+0000 -9.331051E-0001
  2.748717E+0000 -4.449264E-0001
 -4.642512E-0002 -8.021812E-0001
 -2.132617E+0000 -1.173542E+0000
 -8.974581E-0001 -1.286826E+0000
 -1.106894E+0000  2.756456E+0000
 -4.931574E-0001  2.683616E+0000
  8.984628E-0001  1.616241E+0000
  1.062595E+0000  3.022241E-0001
 -1.776386E+0000  8.894237E-0001
  8.113904E-0001  8.058891E-0001
  3.756767E+0000  9.066802E-0001
  2.984923E+0000  2.005748E+0000
  4.484727E-0001 -3.931144E-0002
 -1.640817E-0001 -3.585545E-0001
  2.478473E+0000  1.018541E+0000
  1.460421E+0000 -1.957927E-0001
 -3.023374E-0002  7.865348E-0002
  7.351832E-0002 -3.249169E+0000
 -1.846504E+0000 -2.458860E+0000
 -2.298453E-0001 -2.893699E+0000
 -1.144770E+0000 -6.012490E-0001
 -1.782831E+0000 -1.109350E+0000
  1.441628E+0000 -8.416987E-0001
  1.768384E+0000 -1.253386E+0000
  2.347505E-0001 -1.496069E+0000
 -7.040029E-0001 -1.470939E+0000
 -1.130359E+0000 -7.163459E-0001
 -8.923379E-0001  6.966231E-0001
 -2.138185E+0000 -4.293212E-0002
 -9.487851E-0002  6.749700E-0001
 -9.621644E-0001  4.019355E-0001
 -4.463266E-0001 -2.914249E-0001
 -5.661606E-0001 -9.525849E-0001
  1.228928E+0000  9.087006E-0001
  7.305753E-0002  1.090635E+0000
 -1.379243E+0000  2.880683E-0001
  1.231435E+0000 -7.185109E-0001
  2.369022E+0000 -4.255471E-0001
  8.144046E-0001 -1.463169E+0000
 -4.295496E-0001 -2.842563E+0000
 -7.470871E-0001 -2.623699E+0000
 -1.121391E-0001 -2.208679E+0000
 -3.864624E-0001 -8.499038E-0001
  7.130691E-0001  5.026942E-0002
 -7.628884E-0001 -9.354253E-0001
 -1.834796E+0000 -6.114575E-0001
  7.097322E-0001 -6.859912E-0001
  9.773671E-0001  6.016905E-0001
  1.421395E+0000  1.476800E+0000
  8.830760E-0001  2.377720E+0000
 -5.126328E-0001 -3.635230E-0003
  1.035109E+0000 -2.523417E+0000
  1.485100E+0000  1.999339E-0001
  1.116296E-0001 -2.648012E-0001
 -2.185885E+0000 -9.069314E-0001
 -1.482384E+0000 -9.072276E-0001
  1.453465E+0000 -1.633597E+0000
  1.139375E+0000 -8.584968E-0001
 -1.011472E+0000 -9.045992E-0001
 -9.079183E-0001 -1.266746E+0000
  1.136583E+0000 -2.002889E+0000
 -2.599830E-0002  3.071271E-0001
 -2.045489E+0000  1.047489E+0000
 -1.220789E+0000  4.576544E-0001
  7.634597E-0002 -8.317037E-0001
  3.785072E+0000 -7.959628E-0001
  9.079360E-0002 -3.316409E-0001
 -2.501953E+0000 -1.364668E+0000
 -1.768335E+0000 -7.760811E-0001
  1.099583E-0001  2.323399E-0001
  6.908718E-0001  8.806627E-0001
 -1.862049E+0000  4.552160E-0001
 -3.330397E+0000 -1.070956E+0000
  1.505872E+0000 -1.885285E-0001
  1.019243E+0000 -8.865480E-0001
  1.927312E+0000 -9.657917E-0001
  2.666491E+0000 -1.549540E+0000
  7.264318E-0001  2.190158E-0001
 -2.497661E-0003 -1.298643E+0000
  1.696381E-0001 -1.653218E+0000
 -1.444413E+0000  2.368687E-0001
 -5.082634E-0001  6.574316E-0001
  2.700991E+0000 -1.189188E+0000
  2.242948E+0000  6.829313E-0001
 -2.239228E+0000 -1.162198E+0000
 -1.269355E+0000 -1.454609E+0000
 -1.693572E-0001  1.180149E-0001
  9.073680E-0001 -3.442581E-0001
  1.926603E+0000  1.704916E+0000
 -2.203038E+0000  1.317120E-0002
 -2.363062E+0000  2.991174E-0001
 -3.911639E-0001  1.106303E+0000
  1.243596E+0000 -1.966476E+0000
  3.220583E+0000 -1.399700E+0000
  5.285750E-0001 -3.000978E-0001
 -4.313971E+0000 -2.287089E+0000
 -7.464610E-0001 -1.503801E+0000
  1.913500E+0000  1.118485E+0000
 -7.360072E-0001  5.729647E-0001
 -7.933297E-0001 -1.326382E+0000
  2.450321E+0000 -3.766461E-0001
  3.573333E+0000 -7.375410E-0001
  2.043954E-0001 -2.498151E+0000
  3.149051E+0000 -1.306425E+0000
  4.608548E-0001 -1.079426E-0002
 -7.297512E-0001  7.136157E-0001
  1.893795E-0001  6.079340E-0001
 -1.082417E-0002  2.053092E-0001
  9.481810E-0001 -2.670302E-0001
  1.566208E+0000 -8.699267E-0001
  3.523731E-0001 -6.179921E-0001
 -2.053669E+0000 -1.738678E-0001
 -3.262419E+0000  1.109460E+0000
  1.366080E+0000 -4.584994E-0001
  2.787917E+0000  1.237282E+0000
 -2.772907E-0001  1.421652E+0000
 -5.735761E-0001  7.616181E-0001
  2.085642E-0001  7.122487E-0001
  1.056420E-0002 -1.809784E+0000
  3.911692E-0001 -9.381095E-0001
 -1.960954E+0000 -1.450688E+0000
 -3.443329E-0001 -8.224519E-0001
 -6.340002E-0001  1.024966E+0000
 -1.380977E+0000  1.118412E+0000
  8.299961E-0001  1.705645E+0000
 -1.018854E+0000  4.405445E-0001
  5.392749E-0001  9.754661E-0001
 -9.428340E-0001  2.294645E+0000
 -2.579360E+0000  2.251675E+0000
 -2.558158E-0001 -7.469593E-0001
  4.026083E-0001  4.681405E-0001
  3.291067E+0000  3.196877E+0000
  1.236183E+0000  2.008372E+0000
 -2.289237E-0001  9.414883E-0001
  1.047832E+0000  1.551497E+0000
 -3.239525E-0001  2.730921E+0000
 -2.180391E+0000  2.507480E+0000
  3.993442E-0002  1.117474E+0000
  2.434321E+0000  1.395363E+0000
 -1.697192E+0000  2.413029E+0000
 -1.617617E+0000  2.596253E+0000
  7.998153E-0001  2.456388E+0000
  6.520726E-0001  3.575020E+0000
  1.423448E+0000  1.226962E+0000
 -4.443090E-0001 -6.863509E-0002
 -8.154644E-0001 -1.274999E-0001
 -4.874072E-0001  5.221906E-0001
 -4.101481E-0001  2.645650E+0000
 -1.957279E+0000  1.817288E-0001
 -8.983206E-0001  2.893595E-0001
  8.478298E-0001 -1.407954E+0000
  3.339848E+0000 -1.028576E+0000
 -2.940001E-0001  7.902704E-0001
 -2.205236E+0000 -6.289102E-0001
 -2.309185E+0000  1.664754E-0001
 -5.033855E-0001  1.645333E+0000
  1.457429E+0000 -1.650479E-0001
 -9.012492E-0001  4.727265E-0001
 -3.197260E+0000  1.089445E+0000
 -1.895478E+0000 -4.171289E-0001
  1.404938E+0000  9.972703E-0001
  2.206018E+0000  3.184511E+0000
 -1.597564E+0000  2.546364E+0000
 -1.611776E+0000  1.565289E+0000
  1.654502E+0000  1.371738E+0000
  2.472745E+0000  1.372515E+0000
 -2.833909E-0001  2.779675E+0000
 -1.653968E+0000  4.686620E-0001
 -2.314972E+0000 -3.892670E-0001
  4.162292E-0001 -1.224808E-0001
 -1.485709E+0000  2.025914E+0000
  8.257041E-0001  6.038573E-0001
  2.212652E+0000  2.721969E-0001
  2.324130E-0001  1.266260E+0000
 -3.613276E+0000  5.123310E-0001
 -9.586425E-0002  1.101095E+0000
  1.469166E+0000  1.681546E+0000
 -1.413848E+0000  8.769957E-0001
 -2.207199E+0000  1.013419E+0000
 -6.518717E-0001  8.931371E-0001
  2.804718E+0000  2.625689E+0000
 -9.566553E-0001  1.858319E+0000
 -6.437345E-0001 -2.102295E-0001
 -1.036704E+0000  1.843465E-0001
  1.915823E-0001  5.208439E-0001
  6.790019E-0001  6.753921E-0001
  2.858815E+0000  1.753263E-0001
  2.569672E+0000  1.257374E+0000
 -1.853923E+0000  1.875988E+0000
 -3.130789E-0001  1.092611E+0000
  3.247241E+0000  2.283362E+0000
  1.201830E+0000  2.182668E+0000
 -1.684967E-0001 -1.606342E-0002
  2.571000E-0001  1.010735E+0000
 -3.643120E-0001 -5.612898E-0001
 -5.721827E-0001 -2.415265E+0000
 -1.776440E+0000 -1.212966E+0000
  4.622235E-0001 -1.468387E+0000
 -1.062948E+0000 -2.293199E+0000
 -2.319815E+0000 -2.803295E+0000
 -1.220595E+0000 -1.624152E+0000
  1.134281E-0001 -1.614849E+0000
  1.670422E+0000  1.180661E-0001
 -2.793806E+0000 -9.728792E-0001
 -7.225684E-0001 -6.831717E-0001
  1.258529E+0000  1.098783E-0001
  4.288553E-0001  5.676974E-0001
 -1.747190E+0000 -6.286904E-0001
 -8.218532E-0001 -2.436672E+0000
 -1.222277E+0000 -1.031339E+0000
  1.192229E+0000 -1.222252E+0000
  2.924088E+0000  2.217657E-0001
 -1.901185E+0000  1.764380E-0001
 -1.228486E+0000 -1.240618E+0000
  1.853622E+0000 -1.237736E+0000
  2.487798E+0000 -8.368054E-0001
  1.268016E+0000 -5.302835E-0002
 -1.337108E+0000 -2.439752E+0000
 -6.483786E-0001 -3.362530E-0001
 -3.970340E-0001 -1.650415E+0000
 -7.671759E-0001 -1.746969E-0001
 -2.683071E+0000  1.105924E+0000
 -2.017817E+0000  2.128594E-0001
 -1.995939E+0000  6.988651E-0001
  7.852756E-0001 -1.848957E+0000
  7.799472E-0001  8.529323E-0001
  3.492309E-0001  8.070450E-0001
 -5.986617E-0001  2.155625E-0001
 -1.037953E+0000 -2.181383E+0000
 -5.291873E-0001 -2.161154E+0000
  1.509668E+0000 -9.118586E-0001
  3.366011E-0001  2.886093E-0001
 -3.049467E+0000  6.665392E-0001
 -3.023583E+0000 -3.391590E-0001
  5.386893E-0001 -1.769404E+0000
  1.885002E+0000  1.274442E+0000
 -9.104631E-0001  1.076811E-0001
 -3.870382E+0000 -8.416910E-0001
 -1.912946E+0000  3.600794E-0001
  4.217932E-0001  7.814315E-0002
  4.159771E-0001  1.110353E+0000
 -1.427385E+0000  2.114653E+0000
 -2.374591E+0000  5.219637E-0001
 -1.251868E+0000  1.089198E+0000
  3.361690E+0000 -4.797135E-0002
  3.134618E+0000 -1.525076E+0000
 -9.948434E-0001 -1.019339E+0000
 -1.169638E-0001 -2.267447E+0000
  1.148294E-0001 -1.378196E+0000
  1.397361E+0000 -1.463897E+0000
  2.092225E+0000 -1.442376E+0000
 -1.539096E-0001 -1.173027E-0001
 -2.349014E+0000 -8.392862E-0001
 -3.396235E+0000 -1.813983E+0000
  1.807083E+0000 -1.809552E+0000
  3.561208E+0000  1.650022E-0001
  1.301650E+0000  7.500207E-0001
 -2.052626E+0000  1.327399E+0000
 -1.357283E+0000 -1.017969E+0000
  2.024575E+0000  1.216893E+0000
  1.721842E+0000 -3.315879E-0002
  6.782321E-0001  1.978948E-0001
 -1.778834E+0000  1.651293E-0001
 -1.562363E+0000  6.147216E-0001
 -1.173006E+0000 -8.519271E-0002
 -1.077939E+0000 -2.234186E-0001
  1.089415E+0000  1.230511E+0000
 -5.421622E-0001 -5.287778E-0001
  2.249352E+0000  2.430933E-0001
  2.157990E+0000 -8.625378E-0001
 -9.683592E-0001 -1.886416E-0001
 -1.338577E+0000 -2.224743E+0000
 -4.766985E-0001 -1.183510E+0000
  4.133501E-0001  2.741016E-0001
 -1.041960E+0000  2.225399E+0000
 -2.162806E+0000  1.376447E+0000
  1.337036E+0000 -9.776890E-0002
  1.048647E+0000 -1.006052E+0000
  1.196558E-0001  1.870968E+0000
 -1.846040E+0000  6.435715E-0001
 -2.585346E-0001 -3.563691E-0001
  2.508801E+0000  6.033709E-0001
  7.579794E-0001  1.616828E+0000
 -6.519444E-0001 -1.464662E+0000
  9.534341E-0002 -1.637595E+0000
 -6.508960E-0002 -4.401569E-0001
  1.520606E+0000 -1.497760E+0000
  5.029390E-0001 -8.913354E-0001
 -3.905573E-0001  7.296977E-0002
  1.655445E-0001  1.037240E+0000
  4.136277E-0001 -1.772385E+0000
  1.587867E+0000 -2.755791E-0001
  7.924750E-0001  1.583787E-0001
  3.144301E-0001 -1.040704E+0000
 -1.351240E+0000 -1.172344E+0000
 -2.778346E-0001 -1.748411E+0000
  1.994119E-0001 -8.983500E-0001
 -2.776120E-0001  3.124491E-0001
 -1.853024E+0000 -6.336803E-0001
  1.348726E+0000 -7.649699E-0001
  9.788132E-0001  1.616468E-0001
 -9.382999E-0002  6.872254E-0001
  1.774853E-0001 -1.211779E+0000
  1.610651E+0000  8.505345E-0001
  6.102529E-0001 -6.131067E-0002
  1.916853E+0000 -8.135283E-0001
  1.599129E+0000  8.783586E-0001
 -1.100216E+0000  2.257053E+0000
 -2.641355E+0000 -6.313040E-0001
  1.220873E+0000  2.679448E-0001
  1.749962E+0000 -1.509144E+0000
 -2.237934E-0001 -3.660890E-0001
 -1.635237E+0000 -1.851658E+0000
  1.018720E+0000 -1.370847E+0000
  8.385153E-0001  4.098279E-0001
  2.903845E-0001  4.210216E-0001
  1.390172E+0000  4.924145E-0001
  7.570628E-0001 -9.136227E-0001
 -1.246091E+0000 -1.729401E+0000
 -3.771056E-0001 -1.398186E+0000
  4.414897E-0001 -1.608749E+0000
 -3.161061E-0002 -2.738990E-0001
 -7.842098E-0001  3.704294E-0002
 -9.869732E-0002  8.194796E-0001
  3.919550E-0001 -1.419291E-0001
  1.068698E+0000  2.977227E-0001
 -2.128121E+0000 -8.766988E-0002
  3.387555E-0001 -4.087564E-0001
  1.958857E-0001 -2.658934E-0002
  1.584531E+0000 -1.659297E+0000
  1.571404E-0001 -3.666414E-0001
 -2.347339E+0000 -9.602248E-0001
  3.392686E-0002 -2.084376E+0000
 -8.906657E-0001  1.315083E+0000
 -2.363703E+0000  3.105537E+0000
 -1.850187E-0001  1.251396E+0000
  1.691983E+0000 -1.094080E+0000
  3.576042E+0000  5.041023E-0001
 -1.281783E-0001  1.291782E+0000
 -4.493223E-0001 -9.076922E-0002
  2.149668E+0000 -1.698727E+0000
  1.317443E+0000 -1.008646E+0000
 -1.018069E+0000 -4.170246E-0001
  1.840248E-0001  8.957967E-0001
 -6.235601E-0001  2.218350E+0000
 -1.701578E+0000  6.338566E-0001
 -4.298377E-0001 -1.766002E-0001
 -1.284783E+0000 -7.267317E-0001
 -1.003048E+0000  5.731566E-0001
 -4.502334E-0001 -9.048434E-0001
 -4.866545E-0001 -5.578912E-0001
  1.490614E+0000 -2.181330E-0001
  1.837938E+0000 -5.373736E-0001
 -6.592337E-0001 -2.229213E+0000
 -2.570496E+0000 -3.106203E+0000
  3.933564E-0001 -1.293659E+0000
 -5.199495E-0001 -7.855136E-0002
 -1.679608E+0000  3.981938E-0002
  1.454293E-0001 -7.356220E-0001
 -1.322154E-0001 -2.952165E-0001
  1.011929E+0000  9.973603E-0001
 -4.323945E-0001  5.805221E-0001
 -4.361419E-0001  1.568154E-0001
 -8.333831E-0002 -2.384542E+0000
  2.138542E+0000 -1.364625E+0000
  1.411080E+0000 -3.025164E-0001
 -1.269002E+0000 -1.944114E+0000
  1.168356E+0000 -2.857665E+0000
  1.411296E+0000 -2.331568E-0001
  3.065634E-0001 -2.849479E-0001
 -1.883703E+0000 -1.373789E+0000
 -6.647415E-0001 -1.177774E+0000
  5.526003E-0001  1.240967E+0000
 -3.469784E-0001  1.501855E-0001
  3.582166E-0002  5.704175E-0001
 -9.545398E-0001  7.140655E-0001
 -6.933328E-0001 -4.803177E-0001
  6.671043E-0001 -5.815551E-0001
  2.871580E+0000 -4.248866E-0001
  3.254120E+0000  1.121495E+0000
 -1.537856E+0000  5.872670E-0001
 -3.051745E+0000 -1.594779E+0000
 -8.128717E-0001 -1.945459E+0000
  4.232534E-0003  4.652602E-0001
 -9.710104E-0001  9.535392E-0001
 -8.962618E-0002 -1.631373E+0000
  1.782396E+0000  1.951364E-0001
  2.706990E+0000 -2.555938E+0000
 -2.644745E-0001 -1.009390E+0000
 -1.096799E+0000  5.387412E-0002
 -3.416148E+0000 -1.790350E+0000
 -5.999305E-0002 -1.993997E+0000
  3.864963E-0001  9.307154E-0001
 -1.897074E+0000  2.046336E+0000
 -2.832923E-0001  1.486002E+0000
 -2.119022E+0000  7.793713E-0001
 -1.844585E+0000  9.114495E-0001
  1.125137E+0000  2.425032E+0000
  1.199581E+0000  3.130695E+0000
  8.927853E-0001  1.485929E+0000
  2.080422E+0000 -1.801610E+0000
  1.313248E-0001 -1.319102E+0000
 -6.105824E-0001 -2.417944E-0001
 -2.001003E+0000 -1.744076E+0000
  5.676005E-0001 -1.891123E+0000
  9.667230E-0001 -1.712957E+0000
 -7.092785E-0001  2.786635E-0001
 -7.654332E-0001  1.032103E-0001
 -1.333595E+0000 -1.772801E+0000
 -4.979958E-0001 -4.735473E-0001
  1.391031E+0000  4.395994E-0001
 -6.689299E-0001  1.188573E+0000
 -3.066546E-0001  4.502350E-0001
  1.633463E+0000  4.621773E-0001
  2.131794E+0000  1.533041E+0000
 -2.541063E+0000 -1.048475E+0000
 -2.760698E+0000 -5.093940E-0002
  2.692625E+0000 -1.917693E-0001
  4.099111E-0001  5.294104E-0001
 -8.826044E-0001  5.053057E-0001
 -4.705875E-0001  2.232574E-0001
  1.605079E-0002 -2.473976E-0001
  1.523653E+0000 -1.736319E+0000
  1.488809E+0000 -1.732499E-0001
  1.052462E+0000 -1.230943E+0000
 -9.276948E-0002 -5.746331E-0001
 -1.601062E+0000 -5.550688E-0001
  3.765959E-0002 -6.012872E-0001
 -2.271978E+0000 -1.850298E+0000
 -5.267136E-0001 -1.833738E+0000
 -1.842534E+0000 -1.191605E+0000
 -1.965205E+0000  3.760724E-0001
 -1.373548E+0000 -1.430746E+0000
  6.420738E-0001  1.687060E+0000
 -2.659453E-0001  2.675608E+0000
 -1.134423E+0000  2.137337E+0000
  4.945014E-0001  3.370979E+0000
  7.726729E-0001  2.284637E+0000
 -3.717935E-0001  9.086566E-0001
 -1.893126E+0000  9.622053E-0001
 -5.465658E-0002 -1.183993E+0000
  2.176011E+0000 -1.304644E+0000
  1.262712E+0000  2.468993E+0000
 -1.046261E+0000  1.009162E+0000
 -9.563514E-0001  7.845475E-0001
  1.231505E+0000  3.945811E-0001
  1.637125E+0000 -2.560707E+0000
  1.173363E+0000 -2.095957E+0000
 -3.749490E-0001 -2.459080E+0000
  6.976996E-0001 -1.863081E+0000
 -1.072294E+0000 -2.652384E-0001
 -1.135827E+0000  1.998781E-0002
 -1.287402E-0001 -1.140927E+0000
  1.093773E+0000  1.112018E+0000
 -6.157938E-0001  1.376944E+0000
 -1.640800E+0000 -6.938161E-0001
  1.122714E+0000 -3.318689E+0000
  1.815953E+0000 -3.763407E+0000
  1.805605E+0000 -8.144577E-0001
 -9.950547E-0001  8.701611E-0001
 -2.119456E-0001  9.627063E-0001
 -2.177402E+0000 -6.882507E-0001
  1.691787E-0003 -1.849943E+0000
 -6.290994E-0001 -1.381098E+0000
 -2.212428E-0001 -1.092663E+0000
  6.133465E-0001 -7.862239E-0001
  7.992109E-0001  9.718400E-0001
 -1.558158E+0000  9.024154E-0001
 -2.603701E+0000  1.476332E+0000
 -2.959822E-0001  4.144854E-0001
  4.416094E-0001  1.049393E+0000
 -8.726424E-0002 -9.280521E-0002
  7.196946E-0001  1.253013E+0000
 -1.688416E+0000  6.522080E-0001
 -1.155068E+0000 -1.578158E-0001
  1.843528E+0000 -5.246487E-0001
 -8.350506E-0001  7.129936E-0001
 -2.434215E+0000 -1.059783E+0000
 -6.050459E-0002 -3.575193E-0001
  2.005154E+0000  6.702809E-0001
  1.859483E+0000  2.274305E+0000
 -1.291850E-0001  3.464292E+0000
 -1.792377E+0000 -5.445100E-0001
 -1.481012E-0001  1.434949E+0000
 -8.968605E-0001  2.329171E+0000
 -3.105578E-0002 -3.015650E-0001
  2.359055E+0000  3.445471E-0001
 -4.995833E-0001 -1.018309E+0000
 -1.017617E+0000 -9.500168E-0001
  1.056423E+0000 -1.892168E+0000
  7.496210E-0001  1.223225E+0000
 -3.520857E+0000  8.744440E-0001
 -1.104348E+0000 -3.131283E+0000
  8.454049E-0001 -2.209367E+0000
  6.535141E-0001 -4.479478E-0002
 -1.346539E+0000 -1.671562E-0001
 -1.865749E+0000  8.528430E-0001
 -4.190930E-0001  9.755926E-0001
 -4.373248E-0001  1.255160E+0000
  1.627007E+0000 -1.308801E+0000
  9.890434E-0001  4.971762E-0001
 -1.987742E+0000 -2.530015E-0001
 -2.688912E+0000 -1.198468E+0000
 -1.621470E-0001 -7.420725E-0002
  1.167992E+0000 -1.059907E+0000
 -3.336802E-0002 -8.564413E-0001
  3.931348E-0001 -1.907656E+0000
  5.749152E-0001  3.021357E-0001
 -1.371945E+0000  2.660696E-0001
 -2.643402E+0000 -5.734960E-0001
 -1.280600E+0000 -8.332296E-0001
  8.042691E-0001  2.651272E-0001
 -5.027123E-0001  5.415387E-0001
 -1.172162E+0000  3.153675E-0001
 -1.074667E+0000  2.113377E-0001
 -3.036011E-0001  3.099258E-0001
  1.512495E+0000  2.654857E-0001
  2.670242E+0000  1.396843E+0000
  1.147789E+0000  1.705001E+0000
 -1.655228E-0001  9.449757E-0001
 -6.283381E-0001  1.340805E+0000
 -1.669145E-0001  1.312345E+0000
  7.190940E-0001  7.385409E-0001
  3.692364E-0001  3.389139E-0001
 -2.350083E+0000 -6.928974E-0002
 -2.051370E+0000 -2.195750E+0000
  2.069609E+0000 -1.870719E+0000
  1.704178E+0000 -1.538544E+0000
  5.865811E-0002 -5.548591E-0003
 -2.107525E+0000 -8.947562E-0001
 -1.800799E+0000  1.199884E-0001
  1.496293E+0000  1.447304E+0000
  7.465805E-0002  1.094191E+0000
 -7.982603E-0001  2.834887E-0001
  8.369118E-0001  2.489637E+0000
  5.118258E-0001  1.777675E+0000
 -6.847818E-0002  1.518220E+0000
 -7.534601E-0001  5.184052E-0001
  1.562271E-0001  2.257152E-0001
  1.436047E+0000 -3.667873E-0001
  3.077074E+0000  9.047539E-0001
  1.753413E+0000  1.529731E+0000
 -2.272329E+0000 -3.612584E-0001
 -1.713795E+0000 -3.977147E+0000
 -1.220697E+0000 -2.632168E+0000
  9.341604E-0001 -2.221835E+0000
  9.768522E-0002  9.830089E-0001
  9.293931E-0001  9.173089E-0001
  5.764768E-0001  1.081729E+0000
 -3.104960E-0001  1.608522E+0000
 -7.444036E-0001  2.083593E+0000
 -7.077911E-0001  4.871054E-0001
  8.478184E-0002  1.194926E+0000
 -5.900951E-0001  1.240589E+0000
 -1.485768E-0001  9.778417E-0001
 -2.614919E-0001  2.681462E+0000
  1.563906E+0000  1.650607E+0000
  2.189052E+0000  1.025379E+0000
  2.913964E+0000  1.210095E+0000
  7.608846E-0001 -1.857908E-0002
 -4.748530E-0002 -8.353120E-0001
  1.475259E-0001 -2.367637E-0001
 -6.127414E-0001  1.443785E+0000
 -1.020390E+0000  1.112053E+0000
  1.152539E+0000  1.678043E+0000
  1.467702E+0000  9.384625E-0001
 -1.065546E+0000  8.802117E-0001
 -1.840899E+0000  4.960711E-0001
 -4.313034E-0001 -1.725088E+0000
  2.036908E+0000 -3.888710E-0001
  1.785937E+0000 -7.366900E-0001
 -2.433089E-0001  1.676861E+0000
 -7.615935E-0001  1.416653E+0000
  3.976088E-0001  9.477129E-0001
  1.787762E+0000  1.472197E+0000
 -6.910070E-0001  1.391657E+0000
 -9.457494E-0001 -6.596882E-0001
 -1.073287E+0000 -8.210805E-0001
 -1.783646E+0000  3.273603E-0001
  1.141322E-0001  1.067595E-0002
 -6.171305E-0001  7.646561E-0001
 -1.467059E+0000  8.654497E-0001
 -1.597261E+0000  1.131884E+0000
 -1.368995E+0000  1.550645E-0001
 -1.897765E+0000 -9.519164E-0001
 -1.146430E+0000  7.217974E-0001
  1.684536E+0000  5.884322E-0001
  2.204282E+0000  1.489252E+0000
  2.165770E+0000  1.530151E+0000
  2.794533E-0001  1.367701E+0000
 -1.412201E+0000 -1.723897E+0000
  1.398612E+0000 -2.213110E+0000
  9.831972E-0001  1.193115E-0001
  4.745317E-0001 -2.247891E-0001
 -1.682754E+0000 -5.002911E-0001
  1.863974E-0001  1.142428E+0000
 -1.497329E+0000  8.593887E-0001
 -2.344510E+0000  1.383179E+0000
  5.028429E-0001 -3.979542E-0001
  3.234295E-0001 -5.510935E-0001
 -4.521634E-0001 -6.312867E-0001
 -7.484253E-0001 -9.287480E-0001
  1.088459E+0000 -3.327255E-0001
 -9.215873E-0001  9.534177E-0001
 -2.584757E+0000 -7.383429E-0001
 -2.009820E+0000 -5.892645E-0002
  1.665221E-0001  1.445382E+0000
  2.284729E+0000  1.193903E+0000
 -1.630599E+0000  2.590847E+0000
 -2.221008E+0000  7.968254E-0001
 -2.172958E-0001  1.302232E+0000
 -7.905586E-0002  4.490727E-0001
  2.592580E-0001 -1.187051E+0000
  1.547315E-0001  1.826079E+0000
 -6.512324E-0001  2.109040E+0000
  1.690972E-0001  2.175944E+0000
  1.427425E+0000  2.369281E+0000
 -6.784856E-0001  2.451044E+0000
 -1.034331E+0000 -6.337868E-0001
 -2.393600E+0000 -1.819628E+0000
  1.745443E-0001 -1.378502E+0000
  2.846262E-0001 -4.963443E-0001
 -7.402920E-0001  6.052950E-0001
 -1.643283E+0000  6.232972E-0001
  1.007492E-0001 -2.311670E+0000
  1.312652E-0001  8.906359E-0002
  1.710622E-0001  3.212884E-0001
 -5.655031E-0001 -3.680780E-0001
  1.097810E+0000  7.110996E-0001
 -1.425262E+0000  1.377361E+0000
 -7.664873E-0001 -1.297653E+0000
  1.352141E+0000 -1.576730E+0000
  1.576704E+0000 -1.295765E+0000
  7.596746E-0001 -5.235376E-0002
 -1.647973E+0000  1.843702E+0000
 -1.076805E+0000 -7.050104E-0001
 -1.012987E+0000  8.661453E-0001
  7.974687E-0001  1.255978E+0000
  2.170143E-0001  7.554464E-0001
  1.367603E+0000 -7.737503E-0002
 -5.255618E-0001 -1.903039E+0000
  4.108621E-0001 -1.818636E+0000
 -4.159213E-0001 -5.484806E-0002
  2.440253E-0001 -1.792555E+0000
  5.280099E-0001 -7.749589E-0002
  2.238971E-0002 -5.259471E-0001
 -1.357498E+0000  5.577400E-0001
 -1.811351E+0000 -2.236636E+0000
  3.323212E-0001 -3.652097E+0000
  2.294136E+0000 -2.605856E-0001
 -2.223807E+0000 -4.210302E-0001
 -1.021574E+0000 -3.125549E-0001
  1.480223E+0000  1.580476E-0002
 -1.735003E+0000  1.398745E+0000
 -1.892925E+0000  1.041716E+0000
 -3.342063E+0000  1.226475E+0000
 -1.597767E+0000  3.334084E-0001
  6.794996E-0001  4.862527E-0001
  1.789264E+0000  1.784239E+0000
 -1.372990E+0000  9.906486E-0001
 -7.719867E-0001  2.180021E+0000
 -2.125825E-0001  2.436182E+0000
  3.669951E+0000 -7.763439E-0001
  1.628254E+0000 -4.941732E-0001
 -1.051200E+0000  6.367651E-0001
 -2.101258E-0001 -1.385871E+0000
  1.844418E+0000 -1.867409E-0001
  1.279107E+0000  1.404702E+0000
 -1.009386E+0000 -8.178358E-0001
 -1.468073E+0000 -1.314175E+0000
  4.704320E-0001  2.056268E-0001
  2.982014E+0000  1.220965E+0000
  1.226994E+0000  1.556893E+0000
 -3.277039E+0000 -3.483754E+0000
 -1.694475E+0000 -1.974386E+0000
 -7.512682E-0002 -6.067265E-0001
  9.791923E-0001  1.391544E+0000
 -4.769454E-0001  1.371512E+0000
  1.394201E-0001  5.259864E-0002
  9.509557E-0001 -1.685584E+0000
 -8.468320E-0001 -7.634037E-0001
  5.139549E-0001 -7.911509E-0001
 -1.361171E+0000  4.774531E-0002
 -1.618991E-0001  1.491094E+0000
 -2.608530E+0000 -8.991323E-0001
  2.056992E+0000  5.390800E-0002
  2.213897E+0000  7.387434E-0001
 -2.934661E+0000 -9.951995E-0001
 -7.220635E-0001 -2.635540E+0000
  1.419068E+0000 -2.540833E+0000
  3.976218E-0002 -9.457974E-0001
 -2.391348E+0000 -2.673542E-0001
 -1.923853E+0000 -1.473097E+0000
 -3.937661E-0001 -2.636160E+0000
  1.248697E+0000 -2.590297E+0000
 -9.557611E-0001 -1.388752E+0000
  6.265488E-0001  1.194712E-0001
  2.139578E+0000  6.780811E-0001
 -1.038020E+0000 -1.439045E+0000
  5.015220E-0001 -1.964682E+0000
 -3.202467E-0001 -2.907668E+0000
 -1.275844E-0001 -2.583725E+0000
 -1.953528E+0000 -1.818940E+0000
 -7.811327E-0001 -1.386308E+0000
  8.493474E-0001 -2.609115E+0000
  1.594252E+0000 -1.257809E+0000
 -9.907186E-0001 -9.927390E-0001
  7.193130E-0001 -6.244116E-0001
  1.122284E+0000 -6.566922E-0001
  5.022231E-0001  4.752654E-0001
  3.140713E-0002  3.743599E-0001
  1.474968E-0001 -1.576902E+0000
  6.858742E-0001 -9.091514E-0002
 -1.923145E-0001  1.997436E+0000
 -1.570418E+0000  3.189776E+0000
 -2.663431E+0000 -3.209127E-0001
  2.037054E+0000  4.007201E-0001
  3.776810E+0000  9.861613E-0001
  1.918206E+0000 -1.307936E+0000
 -1.936310E+0000  5.893636E-0001
 -1.044344E+0000 -8.323367E-0001
 -2.423314E-0002 -9.213282E-0001
  1.998510E+0000 -3.712636E-0001
  2.660557E+0000  2.899718E-0001
 -7.515604E-0001 -6.094747E-0002
 -1.152919E+0000 -4.880902E-0001
  6.393315E-0001  1.219097E+0000
  3.087161E-0001 -2.348155E-0001
 -6.744715E-0002  1.867074E+0000
 -1.001919E+0000  2.493291E+0000
 -6.226162E-0001 -3.833315E-0001
  1.753130E+0000 -6.939782E-0001
  1.717736E+0000 -9.108715E-0002
  4.880993E-0002  1.617671E+0000
 -2.117522E+0000  4.747439E-0001
 -1.805914E+0000  5.110631E-0001
  1.139287E+0000  1.472727E+0000
  4.149468E-0001 -6.754634E-0001
  1.827977E+0000  6.169496E-0001
  2.107144E+0000  1.539447E+0000
  1.518743E+0000 -2.906722E-0001
 -4.569063E-0001 -2.969587E+0000
  1.109723E+0000 -1.187950E+0000
 -3.769687E-0001  2.880987E-0002
 -1.668562E+0000  1.044521E+0000
 -6.265517E-0002 -1.134241E+0000
  6.477283E-0001  2.888142E-0001
  2.750234E-0001  1.620843E+0000
 -8.295327E-0001  1.722699E+0000
  9.761541E-0002  1.099696E+0000
  1.780544E+0000 -4.425214E-0001
  1.303396E+0000  3.761702E-0001
 -1.065229E+0000 -4.421495E-0001
 -1.781896E+0000 -5.770406E-0001
  3.618582E-0002  4.675245E-0001
  7.464294E-0001  5.318903E-0001
 -4.433187E-0001  3.977573E-0001
  1.738356E-0001 -1.073098E+0000
  2.719420E+0000  1.900255E-0001
 -1.156477E+0000 -1.210862E+0000
  7.081146E-0002 -3.983372E-0001
 -7.862925E-0001 -1.022164E+0000
  5.417274E-0001 -1.208818E+0000
 -4.448079E-0001 -6.968664E-0001
  4.320421E-0001 -1.769952E-0001
  1.049854E-0001  4.200920E-0001
 -6.801389E-0001  6.295656E-0002
  7.572648E-0001 -2.283507E+0000
  1.932322E-0001 -8.878769E-0002
  1.512332E-0001  1.134854E+0000
 -8.561567E-0001  3.041920E+0000
 -5.702762E-0002  4.341548E-0001
  2.645154E+0000  1.615169E+0000
  3.224643E+0000  9.111587E-0001
  6.043717E-0001  1.026047E+0000
 -2.231787E+0000  3.111008E-0001
 -3.171276E+0000 -9.122617E-0001
  1.592990E+0000 -4.311929E-0001
  2.847502E+0000  9.514709E-0001
 -1.553585E+0000  6.613812E-0001
 -2.795445E+0000  1.205290E+0000
 -5.010772E-0001 -1.111200E-0002
  1.812346E+0000  2.274755E-0001
  4.241780E-0001  6.439656E-0001
 -1.185975E-0001  8.298382E-0001
 -4.840101E-0001  1.734454E+0000
  9.902504E-0001  8.193513E-0001
  1.595029E-0001  1.454047E+0000
 -6.218758E-0001  2.323052E+0000
 -1.527952E+0000  2.849266E-0001
 -2.851719E-0001  3.234678E-0001
 -2.272686E-0001 -6.555350E-0001
  1.255411E+0000 -1.510752E+0000
  5.311852E-0001  6.371853E-0001
  4.746754E-0002  7.641140E-0002
 -2.468796E-0001  2.210269E+0000
  3.458689E-0001 -1.020601E+0000
 -3.979114E-0001 -2.337442E+0000
 -5.344046E-0001 -1.665836E+0000
 -1.417795E+0000 -1.129958E+0000
 -1.020851E+0000  1.999346E-0001
 -1.144014E+0000  5.849689E-0001
  1.560167E+0000  1.356269E+0000
  1.502580E+0000  1.238805E+0000
  7.568219E-0001  1.641001E+0000
  2.638171E+0000  3.038761E+0000
  3.282731E-0001  1.724059E+0000
 -1.801355E+0000  5.305114E-0001
  5.617797E-0001  5.652923E-0001
  8.532195E-0001  1.813125E+0000
 -8.634167E-0002 -4.883612E-0001
 -3.692178E-0001 -1.204866E+0000
 -6.832642E-0001 -1.483044E+0000
 -5.206077E-0001  8.101031E-0001
 -1.110797E+0000  6.261316E-0003
  7.461096E-0001  8.037734E-0002
 -2.288840E-0001  2.210658E+0000
 -4.760084E-0001  6.410879E-0001
 -2.131029E+0000  7.659399E-0001
 -2.402721E+0000  1.190423E+0000
  5.902285E-0001  1.820627E+0000
 -3.189780E-0001  9.786793E-0001
 -5.465692E-0001  6.194595E-0001
  3.642050E-0001  1.142372E+0000
 -2.068179E-0001  2.899009E+0000
 -1.529486E+0000  1.477373E+0000
 -1.781879E+0000  2.242295E+0000
  2.136768E+0000  8.730266E-0001
  3.363824E+0000  7.608847E-0001
 -4.271419E-0001  1.600755E+0000
 -1.110641E+0000 -6.895109E-0001
  5.503715E-0002 -1.919228E+0000
  8.897573E-0001 -6.602843E-0001
 -1.754554E+0000  2.475139E-0002
 -1.757522E+0000  3.318764E-0001
  1.274302E+0000  1.177193E+0000
 -9.635907E-0001  2.688856E+0000
 -2.059704E+0000 -7.893518E-0001
  1.083587E+0000 -1.315537E+0000
  9.223166E-0001 -1.375476E+0000
 -2.087975E-0001 -1.060155E+0000
 -1.446600E+0000 -5.296614E-0001
 -3.076756E+0000 -1.820434E+0000
 -4.051829E-0002 -1.218108E+0000
 -2.365669E+0000  6.631726E-0001
  1.549509E-0001  3.381687E-0001
 -4.586975E-0001 -6.643979E-0001
  8.634526E-0001 -6.858605E-0001
  1.896950E+0000  8.999836E-0001
  7.998336E-0001  1.500210E+0000
 -3.055014E+0000  1.124400E+0000
 -1.023869E+0000 -3.344053E-0001
 -1.879911E-0001  3.767233E-0001
 -1.091085E+0000  1.333115E+0000
 -2.446860E-0001  4.365208E-0001
  5.966296E-0003  1.131284E+0000
 -1.618267E+0000 -9.513071E-0001
 -7.225326E-0001 -2.427332E+0000
  1.345775E+0000 -1.127778E+0000
  2.467077E+0000  1.206491E+0000
 -6.226294E-0001 -9.155713E-0001
 -7.728645E-0001  4.207113E-0001
 -1.194654E+0000  1.347743E+0000
 -1.039222E+0000  1.869211E+0000
 -1.367012E-0001  2.685163E+0000
 -2.296293E-0001  2.221586E+0000
  1.291709E-0001  6.409816E-0001
  3.307944E+0000 -4.022339E-0001
  2.630759E+0000 -9.724720E-0001
 -1.252729E+0000  1.227670E+0000
 -4.664573E+0000 -1.013083E+0000
 -2.245978E+0000 -3.780560E+0000
  2.716253E+0000 -1.152968E+0000
  1.335155E+0000 -7.332448E-0001
  1.057375E-0001  1.606590E+0000
 -2.944712E-0001  1.237445E+0000
 -6.201032E-0001  7.714592E-0001
  9.155356E-0001  1.253279E+0000
  1.903106E-0001  2.245166E+0000
  7.422638E-0001 -4.980106E-0001
 -1.368874E-0001  9.684093E-0001
 -3.135148E-0001  2.362099E+0000
  6.994475E-0001 -9.328164E-0002
  5.431352E-0001 -1.640754E+0000
  4.496564E-0001 -1.125636E+0000
  3.828500E-0001  4.629125E-0001
  5.017638E-0001 -4.515975E-0001
  1.381461E+0000 -1.693076E+0000
 -1.480884E+0000 -1.090142E+0000
 -1.426713E+0000 -1.206103E+0000
  1.432819E+0000  2.621260E-0002
  1.310638E+0000  1.366087E+0000
 -1.987490E+0000  6.707812E-0001
  3.400884E-0001  1.517598E+0000
  1.621958E+0000  3.149199E-0001
  7.617440E-0002 -4.209652E-0002
 -1.521376E+0000  3.924068E-0002
 -1.458446E+0000 -1.255323E+0000
  1.145730E+0000 -7.453132E-0002
 -4.729473E-0001 -5.442131E-0001
  8.572457E-0001 -3.090528E+0000
  7.638930E-0002 -1.535984E+0000
 -2.530349E+0000 -6.060867E-0001
 -5.143533E-0001  9.054846E-0003
  3.145958E-0002  1.884514E-0001
  1.272642E+0000 -7.170575E-0001
 -2.279561E-0001  6.159677E-0002
 -1.879248E+0000  5.879677E-0001
  8.055413E-0001 -3.370984E-0001
  7.948404E-0001 -3.100480E-0001
  2.405540E-0001  1.865023E-0001
 -4.774894E-0001  2.115389E+0000
  1.494149E-0001  2.231897E+0000
 -8.289136E-0002  1.512400E+0000
  1.826169E-0001  4.240889E-0001
 -5.639339E-0001  1.089237E-0001
  7.908689E-0001  5.603899E-0001
  1.963572E+0000 -5.489227E-0001
 -2.027528E+0000 -8.287205E-0002
 -4.257407E+0000 -2.800370E-0001
  8.311955E-0001 -2.198934E-0001
  1.021903E+0000  1.221013E+0000
 -1.284243E+0000  7.641518E-0002
 -1.537499E+0000 -2.891505E+0000
  2.037875E+0000  3.592511E-0001
  4.454737E-0001  1.064234E+0000
 -3.447198E-0001  6.840249E-0001
 -3.286308E-0001  1.381453E+0000
 -7.562881E-0001  7.688772E-0001
  6.206416E-0001 -1.467645E+0000
  1.601785E-0001 -5.542144E-0001
 -5.366023E-0001 -4.259048E-0001
  3.797613E-0001 -7.103441E-0001
 -6.219731E-0001  7.718129E-0001
 -1.207771E+0000  1.865825E+0000
 -2.094194E-0001  1.327271E+0000
  2.111185E+0000  3.039607E+0000
  5.968230E-0001  4.873199E+0000
 -2.272016E+0000  9.736916E-0001
 -1.823290E+0000 -1.244360E+0000
  1.402947E+0000 -6.704119E-0001
  1.718398E+0000  8.720028E-0001
 -1.117882E+0000  8.323718E-0001
 -2.769637E+0000 -7.065827E-0001
  2.673050E+0000  1.103389E+0000
  2.931223E+0000  1.705574E+0000
  2.202036E-0002  3.280209E-0001
 -9.440032E-0001  1.281182E+0000
 -2.782400E+0000 -4.138019E-0001
  8.080895E-0001 -1.145435E+0000
  2.952057E-0002 -8.971662E-0001
 -1.763043E-0001  1.580874E+0000
 -3.164550E+0000 -1.227672E+0000
 -1.780172E+0000 -1.198501E+0000
 -1.660022E+0000  6.792974E-0001
 -1.141658E+0000 -2.324240E+0000
 -1.334623E+0000 -1.607592E+0000
  9.198128E-0001 -2.066029E+0000
  6.401232E-0001  6.276918E-0001
 -6.372264E-0001  5.508878E-0002
  8.439593E-0001 -1.028452E+0000
  8.848167E-0001 -2.217370E+0000
  1.168216E+0000 -2.649054E-0001
 -9.316490E-0002 -6.337854E-0001
 -5.297995E-0001 -9.819381E-0001
 -7.640073E-0002 -1.407378E+0000
 -6.050346E-0001 -1.148216E-0002
  8.971644E-0001 -1.204378E-0003
  6.471899E-0001 -1.824265E-0001
  5.311549E-0002  1.894779E+0000
 -8.380085E-0001  2.514305E+0000
 -7.748616E-0001  2.068641E+0000
 -1.843611E+0000 -8.152169E-0002
  1.407045E+0000 -1.222271E+0000
  2.203783E+0000  5.672714E-0001
  1.514382E+0000  4.166819E-0001
 -1.692304E+0000 -6.660466E-0001
 -2.856244E+0000 -8.466522E-0001
  6.371470E-0001 -1.231506E+0000
 -1.375046E+0000  5.501347E-0001
 -5.004735E-0001 -1.159099E+0000
  1.107958E-0001 -8.682774E-0001
  3.119568E-0001  7.985285E-0001
 -2.316188E+0000 -5.084872E-0001
  7.253309E-0001  2.029778E+0000
  3.228551E-0001  2.700019E+0000
  2.509078E-0001  1.523805E+0000
 -8.134331E-0001  1.348408E-0001
  7.126533E-0001 -6.784298E-0001
  1.053195E+0000  5.758372E-0001
  1.737023E+0000 -3.213898E-0002
  1.050891E+0000 -1.053170E+0000
  3.300914E+0000 -5.308283E-0001
 -1.134519E+0000 -1.282724E+0000
 -1.161531E+0000 -1.725795E+0000
 -3.697876E-0001 -2.073686E+0000
 -9.660201E-0001 -1.366912E+0000
  3.335947E-0002 -6.962930E-0001
 -1.657384E+0000 -4.565190E-0002
  9.618805E-0001  1.052227E+0000
  3.944427E-0001 -3.056374E-0001
  1.724818E+0000 -3.894228E-0001
  9.379478E-0001 -6.245695E-0001
 -9.764427E-0001 -1.155828E+0000
  8.661018E-0001 -9.117110E-0001
  1.099637E+0000  1.385854E-0002
 -5.392207E-0001  1.198187E+0000
 -4.417391E-0001  4.445261E-0001
 -1.277926E+0000 -6.262915E-0001
  2.629497E+0000 -1.258350E+0000
  2.039544E+0000 -1.135028E+0000
  3.035562E-0001  5.264856E-0001
 -3.241249E+0000  1.187674E+0000
 -1.991147E+0000  1.017051E-0002
  1.150643E+0000 -2.245156E-0001
  2.310616E+0000 -9.113519E-0002
 -9.230592E-0001  2.052994E+0000
 -3.620882E+0000  1.486982E-0001
  7.853665E-0001 -1.132610E+0000
  4.620264E+0000 -1.440192E+0000
  3.070924E+0000 -1.297261E-0001
 -1.031679E+0000 -1.865200E+0000
  9.988913E-0002 -3.305396E+0000
  1.362471E+0000 -1.680526E+0000
 -1.496511E+0000 -5.606647E-0001
 -2.180923E+0000  3.380910E-0001
  4.088751E-0001 -9.372788E-0002
  1.568609E+0000  2.555082E-0001
  1.447624E+0000 -1.254012E-0001
 -1.152642E+0000 -3.772034E-0001
 -2.033071E+0000  1.386298E+0000
 -1.422325E+0000 -4.558623E-0001
 -1.186287E+0000 -2.186796E+0000
  1.816481E+0000 -1.272950E+0000
  4.902715E-0001  1.109379E-0001
 -1.911853E+0000 -1.158373E+0000
 -9.193764E-0001 -5.324829E-0001
  5.542627E-0001 -8.312735E-0001
  8.412523E-0002  1.783661E+0000
 -1.569695E+0000  7.429032E-0001
 -5.472051E-0001  9.569171E-0001
  3.649222E-0001 -2.444147E-0001
  8.667919E-0001  9.132227E-0001
 -7.676122E-0001  1.866435E+0000
 -1.596684E+0000 -3.794263E-0001
  8.299609E-0002 -8.340245E-0001
  1.046582E+0000  1.695305E+0000
 -5.784276E-0001  1.358843E+0000
 -1.618304E+0000  1.067724E+0000
 -2.798308E+0000  8.143646E-0001
  1.335399E+0000  1.190307E+0000
  1.927438E+0000  2.237151E+0000
 -3.265123E+0000  2.129001E+0000
 -2.327627E+0000  8.837093E-0001
  1.223314E+0000  3.038743E+0000
  9.401295E-0001  5.178019E-0001
  1.206817E+0000  8.189417E-0001
  1.780860E+0000 -9.269294E-0001
  1.560622E+0000 -1.163548E+0000
  1.995123E+0000 -2.599770E-0001
  5.398920E-0001 -6.398486E-0001
  8.587805E-0001 -2.880856E-0001
  3.139856E-0001 -3.271330E-0001
  4.017447E-0001  3.946899E-0001
 -6.579212E-0001  1.315408E+0000
  3.706494E-0001  7.340528E-0001
  3.597054E-0001 -1.503594E-0001
 -8.341344E-0001  2.325756E+0000
 -2.228327E+0000  1.037650E+0000
 -4.725912E-0001 -1.849852E+0000
  1.871430E+0000 -4.499720E-0002
  2.030411E+0000  9.573339E-0001
 -2.810833E-0001 -5.344562E-0002
 -1.058074E+0000 -1.777091E+0000
  1.680688E+0000 -1.639859E+0000
 -2.305335E-0001 -4.004842E-0001
  6.573476E-0002  9.518978E-0002
  1.275498E+0000  9.043119E-0001
  7.002975E-0002  2.076261E+0000
 -8.496962E-0001  7.648691E-0001
  1.719264E+0000  2.874577E+0000
  1.070812E-0001  2.197963E+0000
  6.794083E-0001 -6.936884E-0001
  1.838724E+0000 -1.406733E+0000
  9.645060E-0002 -9.224487E-0001
 -1.486338E+0000 -4.812181E-0001
 -2.965562E+0000 -2.704197E-0002
  3.978098E-0001 -5.232800E-0001
  4.085462E-0001 -9.717160E-0001
  1.530062E+0000 -8.638538E-0001
 -9.989397E-0001 -4.099596E-0001
 -3.099526E+0000  1.531188E-0001
 -4.198120E-0001  9.677084E-0001
  1.870018E+0000  1.480421E+0000
 -1.091964E+0000  2.489089E+0000
 -2.447832E+0000  1.131377E+0000
  3.612162E-0001  6.146575E-0001
  1.015966E+0000  6.583299E-0001
  8.672948E-0001  1.242375E+0000
  9.310631E-0003  1.952462E+0000
 -1.822280E+0000  2.817428E+0000
 -1.140701E+0000  3.962288E-0001
  4.965879E-0001 -3.346524E-0001
  1.428069E+0000 -2.213053E+0000
  1.178283E+0000 -1.219363E+0000
 -1.002264E+0000 -3.830715E-0001
 -1.129177E+0000 -1.629578E+0000
  1.539351E-0001  1.891583E-0001
 -1.955545E-0001  5.526796E-0001
 -2.263282E-0001 -7.282687E-0001
  4.778584E-0001 -3.573487E-0002
  2.781060E-0001  2.107249E+0000
  1.089493E-0001  2.197963E+0000
 -1.993502E-0001  2.077205E+0000
 -1.289123E+0000  3.304614E+0000
 -1.412937E+0000  2.780947E-0001
  2.776528E-0001  1.762063E-0001
  5.719131E-0001  2.097021E+0000
  1.555045E+0000  7.622414E-0001
  6.700408E-0002 -3.490505E-0001
  9.523248E-0001 -4.870784E-0001
 -1.967740E+0000  1.087038E-0001
 -8.191244E-0001  2.143102E+0000
 -1.450335E+0000  1.978451E+0000
  2.786022E-0001  4.904145E-0001
  1.012803E+0000 -6.673325E-0001
 -2.671280E-0001  1.009596E+0000
 -2.066897E+0000  4.011461E-0001
  1.440990E+0000 -1.045543E+0000
 -1.086105E+0000  1.346663E+0000
 -1.878379E+0000 -7.625546E-0002
 -5.373871E-0001  4.939140E-0001
  1.672361E+0000  2.053392E+0000
 -3.315739E-0001  2.753206E+0000
 -1.805341E+0000  2.238201E+0000
 -9.977568E-0001  1.000982E+0000
  2.865506E-0001 -8.327593E-0001
  9.094736E-0001 -7.273211E-0001
 -9.852231E-0001  1.481342E-0001
 -1.314352E+0000  1.209158E+0000
 -1.571865E+0000  1.653033E+0000
  1.054392E-0001  8.049420E-0001
  1.405023E+0000 -3.766424E-0001
  4.936844E-0001 -2.629763E-0001
 -3.514507E-0001 -8.804317E-0002
  1.650830E-0001  2.383396E+0000
  1.950179E+0000  2.182254E+0000
 -6.117265E-0001  2.492804E+0000
 -1.550669E+0000  2.314759E-0001
  1.409034E+0000 -2.287321E+0000
 -1.288405E+0000 -1.416466E+0000
  2.787359E-0001 -1.860028E+0000
 -2.436389E+0000 -2.957054E+0000
 -2.451174E+0000 -2.260118E+0000
  1.348590E+0000 -3.326994E+0000
  3.647558E-0001 -2.870040E+0000
  2.930890E-0001 -3.943248E-0001
 -1.552323E+0000 -1.188725E+0000
 -2.012315E+0000 -1.601864E+0000
 -1.166388E+0000 -2.292547E+0000
  2.807117E+0000 -1.270580E+0000
 -1.049520E-0001  1.040047E+0000
 -5.998266E-0001 -3.250916E-0001
  1.400445E+0000  1.153341E-0001
  5.000966E+0000  1.208382E+0000
  8.928838E-0001  2.457309E+0000
 -1.246972E+0000 -4.753742E-0002
  6.748650E-0001  8.582395E-0001
  8.143156E-0001  6.071087E-0001
  1.893745E+0000 -9.545650E-0001
  6.469576E-0001  1.489872E-0002
 -3.201583E+0000 -5.882081E-0001
 -3.803799E-0001 -1.157634E+0000
  1.629212E+0000 -6.248335E-0001
  2.251482E+0000 -5.926840E-0002
  1.861356E+0000  8.908486E-0001
  7.181854E-0001  2.531212E+0000
 -3.350392E+0000  6.401033E-0001
 -7.371761E-0001  1.334535E+0000
 -2.925180E-0001 -1.099367E+0000
  9.289793E-0001 -8.910914E-0001
  1.638884E+0000 -8.291556E-0001
  5.451290E-0001  1.141902E+0000
 -4.875215E-0001  1.446318E+0000
  5.929359E-0002  1.853815E+0000
 -8.327859E-0001  1.154648E+0000
 -1.436081E+0000 -1.032561E+0000
 -2.936955E-0001 -3.345595E+0000
  1.351033E+0000 -6.664896E-0001
  5.057985E-0001 -1.989281E+0000
 -2.362952E+0000 -7.183978E-0001
 -2.706369E+0000 -6.284590E-0001
 -3.558990E+0000  1.085329E-0001
 -3.994390E-0001 -3.059109E-0001
 -1.415628E-0001  1.168824E+0000
 -1.973304E+0000  2.172742E+0000
 -9.406413E-0001  1.019184E+0000
 -1.567274E+0000  9.902721E-0001
  1.261037E+0000  7.318617E-0002
 -4.785650E-0002 -5.339349E-0001
 -1.001449E+0000  5.284041E-0001
 -7.068850E-0001  1.624734E-0001
  7.027226E-0001 -1.594820E+0000
 -3.439751E-0001 -1.966194E+0000
  1.328918E+0000 -6.309503E-0001
  4.868218E-0001  7.545161E-0001
 -5.951529E-0001  6.837612E-0002
 -4.330038E-0001  5.605925E-0001
 -7.362970E-0001  2.021588E+0000
 -1.972289E-0001  8.094157E-0001
 -1.870429E-0001  1.439453E+0000
  2.383553E-0001  1.630843E+0000
 -7.457668E-0001  1.717131E+0000
 -9.742766E-0001  8.616260E-0001
  1.663928E+0000  2.086376E-0002
  1.196608E-0003 -8.700155E-0001
 -3.981847E-0001 -7.103469E-0001
  3.283181E-0001 -1.359941E+0000
 -2.990505E-0001 -1.608026E+0000
 -1.415772E-0001 -1.757086E+0000
  1.775376E-0001  2.406531E-0003
 -5.436555E-0001 -8.757652E-0001
 -1.546001E-0002  8.033453E-0002
 -2.615352E+0000  8.467165E-0001
 -3.024464E-0001  4.466566E-0001
  1.414419E+0000  5.547716E-0001
 -7.945807E-0001  9.465422E-0001
 -1.701597E+0000  2.183896E-0001
  9.444307E-0001  2.919098E-0002
  2.161290E+0000 -2.145310E-0001
  9.034324E-0001  1.475237E+0000
 -1.763905E-0002  3.271945E-0003
 -1.008546E+0000 -3.065259E-0001
  1.450786E+0000 -8.239177E-0003
 -3.174640E-0001  2.988062E-0001
 -9.340677E-0001 -1.441758E-0001
  9.837479E-0001  7.872819E-0001
  1.020242E+0000 -6.072736E-0001
  2.551788E+0000  1.045310E+0000
 -1.840184E+0000  1.052896E+0000
 -1.552464E+0000 -8.811762E-0001
 -5.649929E-0001 -2.306489E+0000
  2.944780E+0000 -8.055734E-0003
  3.294088E-0001 -2.616964E-0002
 -1.188594E+0000 -3.669049E-0001
 -1.578382E+0000  7.209087E-0001
 -5.109590E-0001 -1.637599E+0000
  1.707609E+0000  1.036795E+0000
  1.332746E+0000  2.548739E+0000
 -1.840945E+0000  6.468632E-0001
 -1.719113E+0000 -2.176436E+0000
  9.758608E-0001  9.172295E-0001
  1.257461E+0000  4.531678E-0001
 -8.033625E-0001  8.762246E-0002
 -9.670368E-0001 -1.796168E-0001
  4.676125E-0001 -9.427165E-0001
  4.734724E-0001 -8.504911E-0001
 -4.024421E-0002  2.141092E-0001
 -1.734610E+0000  1.212907E+0000
 -2.252147E-0001 -3.320220E-0001
  1.001890E+0000 -7.642992E-0001
 -5.324078E-0001 -5.943346E-0001
 -1.893504E+0000  1.262615E+0000
 -3.897784E+0000  8.557140E-0001
  1.826803E-0001  9.251570E-0001
 -3.353181E-0002  4.451155E-0001
  3.117815E-0001 -5.874049E-0001
  8.654623E-0001 -4.946851E-0001
  5.807640E-0001  6.334403E-0001
  4.355393E-0001  1.083079E+0000
 -2.264959E-0001  9.707867E-0001
  9.412585E-0001  2.070852E+0000
 -6.839943E-0001 -2.716247E-0002
 -1.557378E+0000 -8.430619E-0001
  1.227532E-0001 -1.924580E+0000
  1.768483E+0000  8.110042E-0001
 -1.177346E+0000 -8.670636E-0001
  9.829145E-0001 -1.895355E+0000
  2.889546E+0000 -6.343799E-0001
  2.151001E+0000  8.515300E-0003
  2.485926E-0001 -1.528076E+0000
 -1.739256E+0000 -2.349971E+0000
 -9.580490E-0001 -6.970235E-0001
  1.333495E+0000 -1.083252E+0000
  3.362371E+0000  3.047191E-0001
  2.060611E-0001  2.009052E+0000
 -2.552798E+0000 -4.513513E-0001
 -8.429661E-0001 -4.990420E-0002
  1.056471E+0000 -2.502863E-0002
  6.133474E-0001  4.027737E-0002
 -8.650732E-0001  3.476211E-0001
 -1.977373E+0000 -7.847920E-0001
 -2.822300E-0001 -1.200957E+0000
  2.079044E+0000  1.129531E+0000
  3.643214E-0001  1.897764E+0000
 -2.272600E-0001  1.516612E+0000
 -2.465014E-0001  9.697449E-0001
  5.762321E-0001 -3.978251E-0001
  1.367383E+0000 -2.876255E-0001
 -2.355029E-0001  9.788959E-0001
 -1.799964E+0000 -4.682465E-0001
 -1.019692E+0000 -1.240993E+0000
  1.321434E-0001 -1.463220E+0000
 -7.941202E-0001 -9.196225E-0001
 -1.680407E+0000 -1.685507E+0000
  1.062180E+0000 -1.670453E-0001
  4.026559E-0001  1.566814E+0000
 -1.265699E+0000  1.009349E+0000
 -3.117059E-0001  4.980095E-0001
  1.497961E+0000  1.358274E+0000
  1.300472E+0000  1.766092E+0000
  1.224212E+0000 -1.442427E+0000
  8.899009E-0001 -1.218264E+0000
 -2.254909E+0000 -3.076080E-0001
  6.134417E-0001  6.524019E-0001
  1.247445E+0000  2.804392E-0001
  4.435533E-0001 -1.403475E+0000
 -1.334425E+0000 -5.764459E-0001
 -5.113680E-0001 -1.898516E+0000
  4.432734E-0001  5.128815E-0001
 -3.227993E-0001  9.751720E-0001
  4.737902E-0001  2.323456E-0001
  1.759898E+0000  1.467301E+0000
 -1.080239E+0000  1.140916E+0000
 -2.108086E+0000 -4.309203E-0001
 -7.456739E-0001  2.673870E+0000
  9.056755E-0001  8.691565E-0001
  3.067947E+0000  1.366344E-0001
  2.291917E+0000  1.856615E+0000
  1.102265E+0000  6.984135E-0001
 -8.358356E-0001  1.104516E+0000
 -1.287713E+0000  2.069398E+0000
 -1.626668E+0000  1.432999E-0001
  1.312729E+0000  2.349059E-0002
 -5.251810E-0001 -3.328284E-0001
  1.613104E+0000  4.428455E-0001
  4.372413E-0001 -1.123134E+0000
 -1.490097E+0000 -4.855900E-0001
 -2.013604E-0001 -1.433063E-0001
  1.146431E+0000  2.991619E-0001
  1.398158E+0000  2.090646E+0000
 -1.093871E+0000  3.130594E+0000
 -3.967920E-0001  1.449258E+0000
  6.621466E-0001  2.521403E-0001
  9.108811E-0001 -3.658035E-0001
 -1.750822E+0000  1.010299E+0000
 -1.018974E+0000 -6.676352E-0002
  2.758473E-0002 -2.259860E-0001
  8.357723E-0001 -4.448524E-0001
  2.296695E+0000  3.841471E-0001
 -8.177971E-0001  3.617635E-0001
 -1.561018E+0000  1.114696E-0001
  3.052984E+0000  9.593393E-0001
  2.005466E+0000  1.183765E+0000
  4.316932E-0001  3.379457E-0001
 -2.514623E+0000  7.922180E-0001
 -1.548101E+0000 -6.332322E-0002
 -8.451997E-0001 -1.298937E-0001
  3.254848E+0000 -9.335657E-0001
  3.061402E+0000  1.179062E+0000
 -1.574779E+0000  9.040768E-0001
 -6.082365E-0002  4.861678E-0001
 -1.589233E+0000  1.892704E-0001
 -5.395029E-0001 -1.125745E+0000
 -2.016005E-0002 -6.137686E-0002
  1.377465E+0000  4.049302E-0001
 -9.368211E-0002 -3.822059E-0001
  9.905363E-0002 -6.775128E-0001
  1.437388E+0000 -1.496141E+0000
  9.682604E-0001  2.498875E-0002
  1.058540E-0001 -1.391949E+0000
 -7.403608E-0001 -2.254115E+0000
  2.331821E+0000 -1.331570E+0000
  1.334218E+0000 -9.598477E-0001
 -4.448174E-0001  1.318575E+0000
 -9.340947E-0001  1.004409E+0000
 -1.155522E-0001  5.189212E-0001
 -1.020706E+0000 -8.546716E-0001
  2.665365E-0001  4.409341E-0001
 -6.507514E-0001  7.949384E-0001
  6.385193E-0001  9.731684E-0001
  8.507449E-0001  6.574653E-0001
 -3.051376E-0001 -6.665271E-0002
  1.648752E+0000 -2.016275E+0000
  1.101427E+0000 -3.259301E-0001
 -1.391200E+0000 -5.490996E-0001
 -2.275373E+0000 -1.743321E+0000
  2.449179E+0000 -1.217722E+0000
 -2.561094E-0001 -3.135582E-0001
 -1.160174E+0000  1.271923E+0000
 -1.248119E+0000  9.566347E-0001
 -1.382897E+0000 -4.602524E-0002
 -8.307587E-0001 -3.522082E-0001
  1.160424E+0000 -3.423930E-0001
 -5.888786E-0001  3.733858E-0001
  1.839080E-0001 -8.226281E-0002
 -3.404591E-0001 -6.562043E-0001
  1.840915E+0000 -5.520125E-0001
  2.484562E+0000 -1.705411E+0000
  2.052556E-0001 -8.030302E-0001
 -1.883379E+0000 -2.652486E+0000
 -1.033751E+0000 -8.836119E-0001
 -2.772164E-0001  1.814427E+0000
 -9.024665E-0001  5.650310E-0001
  9.499854E-0001 -1.508434E-0001
 -1.972499E+0000 -3.138770E-0001
 -2.424396E+0000 -1.801381E+0000
 -1.939730E-0001 -1.874803E+0000
 -3.992527E-0001 -1.273036E+0000
  1.194162E+0000 -1.509179E-0001
 -9.154241E-0001  8.923231E-0001
 -4.385715E-0001  5.940376E-0001
 -1.300697E+0000  8.509662E-0001
  1.922380E+0000  3.376317E-0001
  2.134129E+0000  4.874825E-0001
 -7.208720E-0001 -2.181850E+0000
 -3.473673E+0000 -2.597922E+0000
 -2.706417E-0001 -4.245520E+0000
  1.643856E+0000 -2.766268E+0000
 -5.293647E-0001 -1.008268E+0000
  9.683522E-0001 -5.231056E-0001
  5.582093E-0001  2.873186E-0001
 -1.855942E-0001 -1.358957E+0000
 -1.682035E-0001 -2.771083E+0000
  1.226788E-0001 -9.301802E-0001
  6.108312E-0001  2.207932E-0001
  4.274344E-0001  8.161773E-0001
  3.103176E-0002  8.816766E-0001
  1.219922E+0000 -1.615862E-0001
  2.114432E+0000  1.324331E+0000
 -1.114110E+0000  6.773022E-0001
 -1.701405E+0000 -2.062714E-0001
 -4.560327E-0003 -2.315362E-0001
  1.263758E+0000  1.091625E+0000
  2.470290E+0000  2.740378E+0000
 -1.632858E+0000  1.209883E+0000
 -4.329100E-0001  7.077846E-0001
  3.552807E-0001 -2.836537E-0001
  2.272061E-0001 -1.154337E+0000
 -3.141610E-0001  3.750652E-0001
 -1.745792E+0000 -7.476304E-0001
 -9.258116E-0001  1.311457E-0001
  1.041580E-0001  1.526731E+0000
 -1.637548E+0000  1.097189E+0000
 -2.515458E+0000 -3.265899E-0001
  3.618933E-0001 -1.360785E+0000
  4.108955E-0001  1.074066E+0000
 -1.335021E+0000 -8.989750E-0001
  2.752890E-0001 -1.411791E+0000
  1.466558E+0000  5.234153E-0001
 -1.020702E+0000  9.096103E-0001
 -4.373007E-0001  2.018301E-0001
 -3.878727E-0001 -1.615147E+0000
  1.200400E+0000  9.164983E-0003
  5.952464E-0001  7.011647E-0001
  3.855161E-0001  2.992924E-0002
 -2.920444E+0000 -2.931134E-0001
 -2.210412E-0001 -1.133414E+0000
 -1.950761E-0001  1.024023E-0001
  8.084643E-0001  1.426752E-0001
  1.801980E+0000  1.696491E+0000
  6.255382E-0001  9.465137E-0001
 -1.378767E+0000 -1.014249E+0000
  7.592007E-0001 -1.701253E+0000
  6.556493E-0003 -1.540034E-0001
 -3.055218E+0000  1.373890E+0000
 -2.382570E+0000  7.518746E-0001
 -4.666929E-0001  1.439443E+0000
  5.269576E-0001  2.518698E+0000
  1.297400E+0000  1.018299E+0000
  9.451031E-0001 -1.127834E+0000
  6.743494E-0001 -1.974059E+0000
  2.533650E+0000 -2.668278E+0000
  5.975135E-0001 -1.791953E+0000
 -1.491835E+0000 -7.859356E-0001
 -1.821126E+0000 -1.918390E+0000
  1.606900E+0000 -8.558379E-0001
 -1.067840E-0002 -2.120744E-0001
  3.828880E-0001  2.171847E+0000
 -1.281237E+0000  4.157245E+0000
 -6.927852E-0001  2.460358E+0000
 -8.438028E-0001  3.556914E+0000
 -6.335481E-0002  3.226855E+0000
  1.886633E+0000  1.233349E+0000
 -6.615016E-0001 -4.027000E-0001
  6.562456E-0002  8.330481E-0001
 -5.798293E-0001 -3.145172E-0001
 -1.725350E+0000 -1.481267E+0000
  5.703970E-0001 -7.473566E-0001
  8.979053E-0001 -4.265013E-0002
  2.117062E-0001  6.190581E-0001
 -2.911820E-0001 -1.550930E-0002
  1.132622E+0000  3.236429E-0001
 -5.250813E-0001  2.094160E+0000
 -3.296004E-0001  9.776063E-0001
 -3.534868E-0001  1.202450E+0000
 -7.935239E-0001  3.039805E+0000
 -1.503506E+0000  1.728700E+0000
  3.275908E+0000  3.204111E-0001
  2.335140E+0000 -1.140616E+0000
 -2.037579E+0000  2.442967E+0000
 -5.197008E+0000  1.336670E+0000
 -2.311052E-0001 -2.529315E+0000
  1.873176E+0000 -1.082127E+0000
 -1.354708E+0000  4.624289E-0001
 -2.761228E+0000  4.525936E-0001
  2.927114E-0001 -9.344149E-0001
  8.653732E-0001  1.691572E-0001
  2.623801E+0000 -3.206354E-0001
 -6.852354E-0002  1.041514E+0000
 -2.079959E+0000  1.295397E+0000
 -1.122774E+0000  2.114273E+0000
 -1.930932E+0000  2.152114E+0000
  2.591611E+0000  6.503070E-0001
  1.126284E+0000  1.250897E+0000
 -2.023074E+0000  2.516290E+0000
 -2.684225E+0000  8.813783E-0001
 -1.907504E-0001 -1.163571E+0000
  6.790783E-0001  1.761752E-0001
  1.067758E+0000 -3.638915E-0001
 -1.555754E+0000  2.055002E-0001
 -1.504277E+0000  2.816356E-0001
 -2.560899E-0001 -5.412367E-0001
 -1.162981E-0001 -1.888153E-0001
  1.396046E+0000 -2.615211E+0000
 -9.017136E-0001 -2.114725E+0000
 -9.262726E-0001 -2.485869E+0000
 -2.355499E+0000 -2.047476E+0000
  1.369962E+0000  1.905496E+0000
  9.742469E-0001  3.133468E+0000
  1.345185E-0002  2.393993E+0000
 -2.319384E+0000  1.473482E+0000
 -8.834149E-0002  5.176354E-0002
 -1.385422E-0002  5.369903E-0001
 -1.959548E+0000 -2.376826E-0001
 -1.336312E+0000  3.394802E-0001
 -1.922600E+0000 -1.041650E+0000
  1.087900E+0000  4.549005E-0001
  1.211840E+0000  2.608307E+0000
 -1.288515E+0000  2.989269E+0000
 -8.126385E-0001  9.488255E-0002
  2.262563E+0000  1.475290E+0000
  2.477003E+0000  1.241153E+0000
  7.236355E-0001  3.247565E-0001
  8.843751E-0001 -2.320569E-0001
 -2.360059E-0002 -2.388541E-0001
 -5.617178E-0001 -1.877241E+0000
  2.255907E+0000 -3.109199E+0000
  2.793140E+0000 -1.608919E+0000
  9.743600E-0001 -2.790796E+0000
 -2.311196E+0000 -2.028254E+0000
 -1.625753E-0001  6.508419E-0002
 -9.774361E-0001  1.020243E-0001
  1.514303E+0000 -2.021021E-0001
  1.556050E+0000  3.654630E-0001
 -1.985176E+0000 -4.481841E-0002
 -2.924233E+0000  1.448909E-0002
 -9.581100E-0001  4.221035E-0001
  5.069125E-0001  1.974397E+0000
 -3.365393E-0001  1.260297E+0000
 -2.473046E+0000  2.244754E+0000
  3.432951E-0001  1.907448E+0000
  1.616737E-0001  2.742678E+0000
  1.602188E+0000  3.844248E+0000
 -4.219922E-0001  2.285925E+0000
 -1.324207E+0000  1.243863E+0000
  1.392057E+0000  1.770201E+0000
  1.712831E-0001  1.316453E+0000
 -3.970683E-0001  6.407560E-0002
  1.001116E+0000 -1.616270E+0000
  1.992267E+0000 -1.691910E+0000
  1.261018E+0000  1.826238E+0000
  1.839813E-0001 -6.313340E-0002
  6.810760E-0001 -1.315280E+0000
 -5.316301E-0003 -9.507279E-0001
  5.469241E-0001 -9.106082E-0001
  1.059602E+0000  5.429089E-0001
 -1.450397E+0000  3.874770E-0001
 -7.954329E-0001  7.493752E-0001
  6.817722E-0001  3.942758E+0000
 -2.625783E-0001  2.453498E+0000
  1.277331E+0000  2.440100E+0000
  1.008886E+0000 -5.037124E-0001
 -2.963893E-0001  1.777988E+0000
 -2.434692E-0001  1.195363E+0000
 -1.556444E-0001  2.246561E+0000
 -1.520490E+0000  1.781437E+0000
  8.042799E-0001  9.153773E-0001
  3.248516E-0001  2.132006E+0000
  9.548082E-0001  1.160068E+0000
 -8.053570E-0001 -7.488583E-0001
 -1.136452E+0000 -8.837568E-0001
  5.054116E-0001 -1.322282E+0000
 -1.102724E+0000  1.155342E+0000
  2.500633E-0001 -4.650794E-0001
  1.932616E-0001 -2.166908E-0001
  1.120575E-0001 -1.296924E-0001
  7.191204E-0001 -5.848950E-0001
 -1.229294E-0001 -6.114362E-0001
 -1.108706E+0000 -2.169443E+0000
  2.574332E-0002 -1.099851E-0001
 -6.130802E-0001  8.903572E-0001
 -5.372216E-0001  8.451274E-0001
 -7.928796E-0001  4.983341E-0001
 -1.929135E+0000 -1.383487E+0000
 -1.956250E+0000 -2.975358E-0001
 -8.717527E-0001 -9.563009E-0002
 -4.819754E-0001  1.284106E-0001
  8.660578E-0001  3.602714E-0001
  7.673551E-0001 -3.853516E-0001
 -5.499060E-0001 -2.111469E+0000
 -1.445321E-0001  1.441940E-0001
  6.254125E-0001 -7.649744E-0001
  1.353684E-0001 -6.083593E-0002
  3.302571E-0001  5.986928E-0001
 -1.043411E+0000  7.273864E-0001
  2.572459E-0001 -1.720887E+0000
  2.606623E+0000 -3.047998E+0000
  2.886958E+0000  7.619054E-0001
 -1.487965E+0000  1.437001E+0000
 -3.614972E+0000 -3.979194E-0001
 -6.164649E-0001 -1.211563E+0000
  6.633001E-0001 -1.170261E+0000
  1.754608E+0000  5.021885E-0001
  5.995311E-0001 -1.105673E+0000
 -3.154885E-0001  5.441820E-0001
 -1.230501E+0000  6.462831E-0001
 -4.114418E-0001  1.191745E+0000
 -4.891048E-0001  1.997811E+0000
  2.787729E-0001  2.211963E+0000
 -1.410879E+0000  6.216383E-0002
  2.013044E+0000 -5.964475E-0001
  1.251963E-0001 -3.096867E-0002
 -2.154124E+0000  1.241539E-0001
 -4.080886E+0000  1.133128E+0000
 -3.322136E-0002  6.270812E-0001
  2.247997E+0000  3.075498E-0001
  1.380294E+0000  3.447340E-0001
 -1.640122E+0000 -2.362945E+0000
 -1.335315E+0000 -1.959228E-0001
  6.200746E-0002  1.004536E+0000
  1.518482E+0000  2.139689E+0000
 -1.236171E+0000 -1.235887E+0000
  1.645000E+0000 -2.418989E+0000
  1.671284E+0000  3.817105E-0001
  8.122959E-0001 -7.377583E-0002
 -2.499285E+0000 -1.067006E+0000
 -1.287301E+0000 -1.389931E+0000
  6.782705E-0001 -7.033573E-0001
  1.269747E+0000 -3.585822E-0001
  5.237729E-0001 -1.119582E+0000
  6.961790E-0001 -1.883503E-0001
  2.043731E+0000 -4.819008E-0001
 -1.264629E+0000  8.340401E-0001
 -1.604210E+0000 -1.841667E+0000
  5.324498E-0001  2.554187E-0001
 -1.071769E+0000  2.646376E+0000
  6.777097E-0001  7.111017E-0001
  2.092959E-0001  1.636946E+0000
  1.625114E+0000  2.768502E+0000
  2.226268E-0002  5.398886E-0001
 -9.947648E-0001 -1.489051E+0000
  1.236957E+0000 -7.004070E-0001
  3.118561E+0000 -1.036703E+0000
  9.062865E-0001  1.449834E+0000
 -8.926833E-0001 -9.115294E-0001
 -4.006817E-0001  7.727761E-0001
 -4.986645E-0001  5.124411E-0001
  1.288845E+0000  4.559385E-0001
  1.396704E+0000  3.793933E-0001
  4.437176E-0001 -6.270854E-0002
  1.443418E+0000  1.221801E+0000
 -4.239577E-0001 -4.867287E-0001
  5.748958E-0001  1.155647E+0000
  6.505172E-0001  5.663499E-0001
 -3.138455E+0000  1.209144E+0000
 -1.978159E+0000  5.536438E-0001
 -1.571570E+0000 -1.656654E-0001
 -9.785531E-0001  2.047919E+0000
  7.901846E-0002  2.592739E+0000
  5.755740E-0001  1.541347E+0000
  1.184750E+0000 -2.601290E-0001
  1.026148E+0000  1.222964E+0000
 -2.453187E+0000 -1.421090E-0001
  5.037343E-0001  4.211860E-0001
  1.242756E+0000  6.817919E-0001
 -1.483223E+0000  1.430273E+0000
 -1.745259E+0000  1.965775E+0000
 -1.150011E+0000 -3.463794E-0001
  2.451288E-0001  9.332853E-0001
 -7.843939E-0001  4.470098E-0001
 -6.648762E-0001 -6.672617E-0001
 -3.710674E-0002 -5.267652E-0001
 -8.921511E-0001  8.551092E-0001
  1.105766E+0000 -2.182659E+0000
  2.372401E+0000  3.480976E-0001
  8.214688E-0001  3.156474E-0001
 -2.259107E+0000 -6.972143E-0001
 -2.238393E+0000 -1.072614E-0001
  5.064051E-0001  3.237044E-0001
  2.382395E+0000 -6.135708E-0001
  3.456736E-0001 -1.537308E+0000
 -2.216751E+0000 -1.393329E+0000
 -2.507530E-0001  6.004212E-0001
 -6.700731E-0001 -5.913530E-0001
  2.122547E+0000 -3.746814E-0001
  7.324559E-0001  1.587233E+0000
 -2.037133E+0000 -9.208562E-0001
 -2.755254E+0000 -1.784764E-0001
 -1.519655E+0000  5.142867E-0001
  5.461820E-0001  1.553750E+0000
  2.912570E+0000  1.569290E+0000
  2.685499E+0000  6.556771E-0001
  6.140141E-0001  1.672718E-0001
 -1.533514E+0000 -1.717085E+0000
  8.604926E-0001  6.735410E-0001
  1.441909E+0000 -3.161093E-0001
  7.025966E-0001  2.828527E+0000
 -6.792751E-0001  8.928057E-0001
  1.908216E+0000  1.649741E+0000
  3.358273E-0002 -4.643698E-0001
  1.195239E-0001 -8.230724E-0001
  8.269369E-0001  1.377169E-0001
 -6.161921E-0001 -8.709531E-0001
 -1.024032E+0000  3.426096E-0001
  1.081531E-0001 -8.223657E-0001
  1.195202E+0000  8.114967E-0001
 -1.664391E-0001 -8.177353E-0001
  4.813520E-0001 -1.812894E+0000
  1.142221E+0000  9.390308E-0001
  2.094007E-0001  2.022353E+0000
  1.116238E+0000  1.197468E+0000
  8.280364E-0001  1.776767E+0000
 -5.102183E-0001  1.479392E+0000
 -1.180966E+0000  2.068711E-0001
 -1.140731E+0000  1.062282E+0000
 -1.430610E+0000  1.207168E+0000
 -9.851466E-0001  1.399038E+0000
 -8.435070E-0001  5.865926E-0001
  3.001124E+0000 -2.513486E-0001
  3.885417E+0000 -1.479306E-0001
 -1.958003E-0001  5.850114E-0001
 -9.487670E-0001  9.383102E-0001
 -2.352699E-0001 -5.635960E-0001
  3.506519E-0001  1.544401E+0000
  1.269031E+0000  9.305268E-0001
  1.463830E-0002  7.148921E-0001
 -1.367072E-0001  1.232209E+0000
  1.171659E-0001  1.878507E+0000
  1.043711E+0000  2.328786E-0002
  8.976105E-0001  1.036943E+0000
  1.291169E+0000 -7.275010E-0001
  1.061126E+0000 -2.124499E+0000
 -5.256048E-0001 -1.404589E+0000
 -1.118527E+0000 -1.117981E+0000
 -1.724483E+0000  4.427607E-0001
 -7.994018E-0001 -2.824970E-0001
  1.006037E+0000  3.026525E-0001
 -7.629323E-0001  2.785899E+0000
 -2.363367E+0000  1.548757E+0000
 -2.428652E-0001  9.511737E-0002
  1.665336E+0000 -2.135577E+0000
  9.114635E-0001 -4.886774E-0001
 -5.733993E-0001  2.230787E-0001
 -1.062265E+0000 -2.456331E-0001
  3.559052E-0001 -1.888899E+0000
  2.633352E+0000 -1.008956E+0000
 -5.648655E-0001 -6.576366E-0002
 -2.642813E-0001 -7.273226E-0001
  5.908118E-0001 -1.677618E+0000
  2.907127E+0000 -5.147796E-0001
  2.547018E+0000  1.196536E+0000
 -7.597996E-0001  7.407208E-0001
  6.158332E-0003 -5.458430E-0001
  9.734186E-0001 -1.216041E-0001
  1.557719E+0000 -4.824593E-0001
  9.818946E-0001  3.463829E-0001
  3.050558E-0001  6.600824E-0001
 -7.394637E-0001  4.197646E-0001
  8.021868E-0001 -7.801251E-0001
  1.704303E+0000  3.210295E-0001
 -4.543999E-0001 -2.386931E-0001
  5.890838E-0001  4.433141E-0002
 -1.928984E-0001  4.455587E-0001
  1.001694E+0000 -4.123590E-0001
  1.855067E+0000 -8.648562E-0001
 -4.655759E-0001 -9.035409E-0001
 -5.413016E-0001 -2.059514E+0000
 -1.093409E-0001 -1.858786E-0002
 -9.123147E-0001  1.104624E+0000
  1.682680E+0000  2.499862E+0000
  1.729259E+0000  1.401314E+0000
  8.161898E-0001  1.697577E+0000
 -1.632046E+0000  1.558600E-0001
 -1.858469E-0001 -9.401337E-0001
 -5.153450E-0001  5.260167E-0001
 -1.986084E+0000 -3.713911E-0001
  1.147418E+0000 -2.084794E-0002
 -4.310817E-0001  3.070011E-0001
 -5.993237E-0002 -9.185211E-0001
 -5.603415E-0001 -1.143543E+0000
 -7.270954E-0002 -7.732950E-0001
  1.013132E+0000 -6.197017E-0001
  4.541278E-0002  9.583755E-0002
 -1.536082E+0000  1.165869E+0000
  9.656837E-0001 -2.390817E-0001
  3.822142E+0000  1.130057E+0000
  2.506668E+0000  2.477603E+0000
  8.453707E-0001  5.426615E-0001
 -7.871292E-0001 -1.153137E+0000
 -1.569853E+0000 -2.081785E+0000
  1.009918E+0000 -2.127868E+0000
  6.734645E-0002 -7.314710E-0001
  4.386493E-0001 -3.949712E-0003
 -1.050905E+0000  7.841679E-0001
 -3.100448E-0001 -3.004507E-0001
  1.254300E+0000  1.173089E+0000
 -5.787339E-0002  1.225582E+0000
  1.120646E-0001  2.596465E-0001
 -9.804380E-0001  2.541017E+0000
 -1.969749E+0000  1.349342E+0000
 -3.719570E-0001 -7.437448E-0001
  1.132213E+0000  1.157220E+0000
 -3.360263E-0001  1.554797E+0000
 -5.153968E-0001  1.299111E+0000
 -1.520146E+0000  5.535442E-0001
 -6.489324E-0002  1.039569E+0000
  2.773490E-0001  3.463411E-0001
  1.323132E+0000 -8.273833E-0001
  2.095659E+0000 -1.224555E+0000
 -5.388704E-0001  9.694819E-0001
 -7.872655E-0001  1.062540E+0000
  1.366403E+0000  5.193575E-0001
  5.695719E-0001  1.513801E+0000
  5.709786E-0001  2.564420E+0000
 -5.976392E-0001 -1.055043E-0001
  5.379381E-0001  9.942184E-0001
 -9.465298E-0001  4.795735E-0001
  2.403114E+0000 -8.555539E-0001
  1.355710E+0000 -3.508173E-0001
 -2.846308E-0001 -2.298307E-0001
  9.004818E-0001  8.716797E-0001
 -1.371360E+0000 -2.830909E-0001
  1.360502E+0000  4.519861E-0001
  4.535563E-0001  8.524953E-0001
  1.835222E-0001  6.968122E-0002
 -2.357701E+0000 -7.391000E-0001
 -1.450114E+0000 -6.654855E-0001
  9.112394E-0003 -1.167436E+0000
 -5.898753E-0001 -3.116304E+0000
  6.308374E-0001 -5.910441E-0001
  3.156722E-0001 -2.416842E-0001
  5.803508E-0001  2.582161E+0000
 -3.469364E-0001  1.600916E+0000
 -5.902309E-0001  4.119441E-0001
  1.604889E-0001 -2.452281E+0000
  2.033958E+0000 -2.224884E+0000
  1.519781E+0000 -2.897539E+0000
 -1.692669E+0000 -2.759656E+0000
 -1.875669E+0000 -1.417070E+0000
  1.149263E+0000 -2.486324E+0000
  2.679096E+0000 -1.712724E-0001
 -6.021527E-0002  2.224962E-0001
 -1.970185E-0001  7.860997E-0001
  4.330219E-0001  9.370638E-0001
 -1.932314E+0000  8.376747E-0001
 -1.117310E+0000  7.781614E-0001
  1.380444E+0000  1.258510E+0000
  2.233006E+0000  1.498507E+0000
  6.843616E-0001  1.370427E+0000
 -3.365802E+0000  5.870222E-0001
  4.783456E-0001 -1.091467E-0001
  1.543168E-0001 -9.069730E-0001
  8.098141E-0001 -7.046620E-0001
 -7.067349E-0001  2.056475E+0000
 -2.007657E+0000  4.963940E-0001
 -1.481779E+0000  8.225185E-0001
  1.040952E+0000  4.138183E-0001
  9.381509E-0001 -4.657546E-0001
  4.364515E-0001 -1.910112E-0001
 -1.180038E+0000 -1.632638E+0000
  3.180972E-0001  5.290100E-0001
  2.946174E-0001  3.155921E+0000
 -9.897872E-0001  5.216849E-0001
 -2.730728E-0001  2.215046E-0002
  2.604348E+0000 -1.430625E+0000
  1.610087E+0000 -6.323090E-0001
  2.615639E-0001  9.895383E-0001
 -1.271539E+0000  1.724992E+0000
 -1.564288E+0000  2.332258E+0000
  1.561953E-0001  6.384696E-0001
  1.300636E+0000  1.765758E-0001
  8.838166E-0001 -1.158921E-0001
 -5.858502E-0002 -4.472826E-0001
  9.468986E-0001 -1.441297E+0000
 -3.657929E-0001 -1.068301E+0000
  1.485656E+0000  6.064865E-0002
  2.209374E+0000 -6.078454E-0001
  5.310445E-0001 -1.955469E+0000
  1.494312E+0000 -2.653845E+0000
 -1.317035E+0000 -2.266408E+0000
 -1.076589E+0000 -2.530823E+0000
  1.814458E+0000 -2.455875E+0000
  2.328938E-0001 -8.574594E-0002
 -4.937170E-0001 -1.698336E+0000
 -1.217443E-0001 -1.834744E+0000
  8.563397E-0001 -7.367862E-0001
  2.075751E-0001  9.620342E-0001
  1.733859E-0001  2.506934E+0000
 -3.875331E+0000 -1.320781E+0000
 -1.744934E+0000 -2.293353E+0000
  4.271279E+0000 -3.813373E-0001
  2.077549E+0000  3.599854E-0001
 -4.918459E-0001  7.143463E-0002
 -1.515841E-0001 -1.010110E+0000
  2.001254E+0000 -3.082900E-0001
 -6.007295E-0001 -2.891130E-0001
 -2.025927E+0000  3.521554E-0001
 -4.799667E-0001  1.060120E+0000
  1.245552E+0000  2.389330E+0000
  9.366860E-0001  5.740931E-0001
  1.495379E-0001  9.890617E-0001
 -9.673713E-0001  4.415618E-0001
 -1.074906E+0000 -1.972231E-0001
 -6.544880E-0001 -1.322872E+0000
  9.572160E-0001 -5.419211E-0001
 -3.506429E-0001 -4.636565E-0001
 -2.096205E+0000  8.480139E-0001
 -1.289109E+0000  8.414056E-0001
  6.368029E-0001  2.971513E-0001
  1.121563E+0000 -2.454960E-0001
  2.031767E+0000 -2.397477E+0000
  1.790430E+0000 -1.721431E+0000
  4.296887E-0001  4.019409E-0001
 -2.462956E+0000 -1.961319E+0000
  3.649150E-0001 -2.491598E+0000
  2.628100E+0000 -1.615885E+0000
  2.030905E+0000  5.238447E-0001
 -4.166634E-0001  2.054000E-0001
  4.955327E-0004 -3.523487E-0001
  2.364864E+0000  8.660902E-0001
 -4.167653E-0001  1.476785E+0000
 -1.580738E+0000  1.239057E+0000
 -1.890820E-0001  2.080980E+0000
  1.555936E+0000  4.685224E-0001
  1.657418E-0001 -2.996603E-0001
 -1.340371E+0000 -1.520909E-0001
 -2.517601E-0001  3.621517E+0000
 -7.610648E-0001  8.704202E-0001
  1.911823E+0000 -2.781922E-0001
  3.577379E+0000  1.343867E-0001
  1.236600E+0000  1.215955E+0000
 -7.406936E-0001 -4.223577E-0001
  3.197812E-0001 -8.139641E-0001
 -8.817835E-0002 -3.914424E-0001
 -1.648003E+0000 -7.277479E-0001
 -1.142231E+0000 -7.034240E-0001
  2.431316E+0000 -2.089889E-0001
  4.821141E-0001  2.276925E+0000
 -3.457651E+0000  1.713795E+0000
 -1.449169E-0001  8.203393E-0001
  1.401836E+0000  1.399333E+0000
  2.637905E+0000  9.287000E-0001
  2.193929E+0000 -2.273453E-0002
 -2.796857E+0000  6.154600E-0001
 -1.493976E+0000 -2.794918E-0001
 -2.556883E-0001 -8.309920E-0002
  1.742107E+0000 -1.693894E+0000
  1.354683E+0000 -2.545771E-0001
  3.142692E-0001 -3.723587E+0000
 -1.657642E+0000 -1.973464E+0000
  1.107317E+0000 -2.334499E+0000
  9.388828E-0001 -6.561844E-0001
 -8.443686E-0001  2.382777E+0000
 -3.058942E-0001 -2.960219E-0001
 -8.449963E-0001 -8.682420E-0002
  3.462605E-0001 -1.781323E-0001
 -2.028812E+0000 -2.761634E-0001
 -2.519407E+0000 -1.234595E+0000
 -1.385937E+0000  6.962626E-0002
  2.181846E+0000  5.429833E-0001
  1.726742E+0000  3.130628E+0000
 -1.337906E+0000  2.485869E+0000
 -2.567258E+0000  1.057967E+0000
  4.687057E-0001 -1.504801E+0000
  4.003816E+0000 -2.196448E+0000
  1.659917E+0000 -2.077824E+0000
 -9.112159E-0001  1.404304E-0001
  1.665314E-0001 -7.975327E-0001
  1.467971E+0000 -1.070203E+0000
 -4.495207E-0002 -7.377159E-0001
 -6.773936E-0001  5.964201E-0001
 -8.448668E-0001 -2.698060E+0000
 -4.866660E-0001 -1.015089E+0000
  1.966596E+0000  2.308579E-0001
  2.020611E+0000 -7.030828E-0001
  5.404972E-0001  6.899325E-0003
  3.939686E-0001 -1.042512E+0000
 -2.208904E+0000 -2.612297E+0000
 -1.739367E+0000 -1.321340E+0000
  2.743977E-0001 -2.225216E-0001
 -4.639050E-0001  1.900140E+0000
 -1.952628E+0000 -1.249753E-0001
 -5.249292E-0001 -4.722872E-0001
  1.194182E+0000 -1.997157E+0000
  1.390390E+0000 -5.839597E-0001
 -3.066707E-0001 -1.435950E+0000
 -7.346637E-0001 -1.851262E+0000
 -7.299080E-0002 -5.691691E-0001
  4.628664E-0001 -1.210656E+0000
  1.692581E+0000 -2.878330E+0000
  2.250420E+0000 -2.433006E+0000
 -1.473942E+0000 -5.538871E-0001
 -4.666580E-0001 -1.433320E+0000
  5.025985E-0001 -1.005872E+0000
 -2.705756E-0002  8.015303E-0004
 -9.895320E-0001  1.906722E+0000
 -3.774161E-0001  1.439432E+0000
  5.250369E-0001  1.669867E-0001
  9.625899E-0002 -9.994128E-0001
 -8.602865E-0001 -2.095148E+0000
  2.575884E-0001 -2.245902E+0000
 -4.395790E-0001 -1.701943E+0000
  3.028097E-0001 -2.107455E+0000
 -6.501928E-0001 -9.523904E-0001
 -2.182468E+0000 -3.922357E-0001
 -9.009260E-0001 -1.762713E+0000
  2.401064E+0000 -1.010846E+0000
  2.630547E+0000 -2.525641E-0001
  1.661188E-0001  2.747152E+0000
  2.872180E-0001  1.355567E+0000
 -1.962658E+0000  4.860187E-0001
 -3.654848E-0001 -3.368705E-0001
  5.763944E-0001  6.837553E-0001
  2.696217E-0001 -1.654122E+0000
  1.426644E+0000 -2.715404E+0000
  3.106765E+0000 -1.299184E+0000
  1.113841E+0000  2.546079E-0001
  1.354987E+0000  2.193149E-0001
  4.102974E-0001 -1.397957E+0000
  4.776475E-0001 -4.054373E-0001
 -7.584020E-0001 -1.204616E+0000
  2.833994E-0001 -1.313639E+0000
  3.344188E-0001 -1.033498E+0000
 -9.978735E-0001  3.006585E-0001
  9.946325E-0001  4.306607E-0001
  5.374351E-0001  1.305357E+0000
  4.846786E-0001  2.547321E+0000
 -1.855783E+0000  1.525581E+0000
 -1.059257E+0000 -2.675969E-0001
  1.338985E+0000  9.593133E-0001
 -1.012691E-0001 -5.288560E-0001
  1.810788E+0000 -4.800399E-0001
  5.419600E-0001 -7.521524E-0001
  2.327932E-0001 -9.736419E-0001
 -1.195154E+0000  8.345295E-0003
 -1.337468E+0000  1.636723E+0000
 -1.252973E-0001  9.989907E-0001
  5.981809E-0001  4.386050E-0001
 -1.222576E+0000  7.194696E-0001
 -7.338106E-0001 -8.410680E-0001
 -1.829815E+0000 -1.624406E+0000
 -2.163452E+0000 -1.010486E+0000
 -7.940076E-0001  3.385910E-0001
  1.549299E+0000  1.490738E+0000
  2.257182E-0002  1.463203E+0000
  5.218076E-0001  1.253285E+0000
  2.310219E+0000  1.200057E+0000
 -3.410505E-0003  1.001288E+0000
 -2.243579E+0000  4.161364E-0001
 -9.207470E-0002  6.105684E-0001
  6.792472E-0003  1.809904E+0000
 -2.176200E-0001  6.893930E-0001
  1.253422E+0000  1.235699E+0000
  1.177716E+0000  4.812091E-0001
  1.323932E+0000 -2.747488E-0002
 -6.371406E-0001 -1.045766E+0000
  4.278684E-0002  1.247939E-0002
 -2.443313E-0001  2.109342E-0001
  1.105651E-0002 -3.486104E-0001
 -1.494841E+0000  1.946512E+0000
  1.283590E+0000 -4.646811E-0002
 -6.129877E-0001  2.957251E-0001
 -1.131570E+0000  1.552765E+0000
  5.233983E-0002  3.677356E-0002
 -8.095723E-0001  1.209856E-0002
 -6.774398E-0001  4.266266E-0001
  1.785588E+0000 -4.992848E-0002
  1.980257E+0000 -3.563778E-0001
 -2.313889E+0000 -3.517621E-0003
 -1.596733E+0000  1.855060E+0000
 -2.238433E-0001  1.238456E+0000
  1.434418E+0000  1.684024E-0001
  1.322081E+0000 -1.051328E-0001
 -1.523858E+0000  7.074983E-0001
  7.579024E-0001  2.052360E+0000
  2.346146E+0000  3.705385E+0000
 -6.564073E-0002  2.132165E+0000
  8.011264E-0001 -7.937037E-0001
  1.269189E+0000 -1.076148E+0000
  2.356701E-0001 -1.396726E+0000
 -3.513955E+0000 -9.458950E-0001
 -4.380896E+0000 -1.061352E+0000
 -4.946865E-0001 -1.569977E+0000
  6.079044E-0001  1.327722E-0001
  1.320591E+0000 -2.565629E+0000
  1.149732E+0000 -2.300373E+0000
  6.835956E-0002 -2.340171E+0000
 -5.798898E-0001 -1.514625E+0000
  1.734887E+0000 -9.556955E-0001
  6.896160E-0001  1.152914E-0001
 -1.143832E+0000 -5.985936E-0001
  1.699129E-0001  6.676891E-0001
  9.239787E-0001 -3.540064E-0001
  4.493403E-0001  1.045130E+0000
  1.910439E-0001  1.779204E+0000
 -5.189021E-0001 -3.164405E-0001
  2.089778E+0000 -1.484762E+0000
  4.719317E-0001 -1.958094E-0001
  6.657235E-0002 -1.674808E+0000
 -3.628826E-0001 -1.127701E+0000
  7.618681E-0001 -8.400533E-0001
  2.686485E+0000 -2.078998E+0000
  1.010138E+0000 -9.416995E-0002
 -1.639563E+0000 -7.552470E-0001
 -1.788290E+0000 -1.358036E+0000
  4.138350E-0001 -2.105218E+0000
  1.740580E+0000  3.702448E-0001
 -1.999833E+0000 -8.489414E-0001
 -1.448514E+0000 -1.469138E+0000
  7.544481E-0001 -1.532943E-0001
  9.567997E-0001 -2.376887E-0001
  8.378824E-0001  1.382767E+0000
 -2.315937E+0000  1.953678E+0000
 -4.416956E-0001  2.686541E-0001
  2.139254E+0000 -1.681389E+0000
  3.595912E+0000  9.135104E-0001
 -7.520188E-0001  9.140714E-0001
 -3.624086E+0000 -2.539479E+0000
  2.540958E-0001 -2.968946E+0000
  8.797914E-0001 -8.145044E-0001
  1.567806E-0002  1.130571E+0000
 -1.901587E+0000  2.033314E+0000
  2.130786E-0001  1.194449E+0000
  5.997828E-0001  9.113022E-0001
  1.903706E+0000  1.209201E+0000
 -4.831336E-0001  1.666543E+0000
 -8.034737E-0001  2.020479E+0000
 -6.689196E-0001 -1.092348E+0000
  8.637798E-0001 -1.115106E+0000
 -9.235696E-0001  1.634695E-0001
 -5.248063E-0001  1.176425E+0000
 -4.065366E-0001  2.084982E+0000
  6.560464E-0001  1.414713E+0000
  2.784400E+0000  2.794711E+0000
  1.110221E+0000  1.885314E+0000
 -5.358460E-0001  8.473745E-0001
 -5.695312E-0001  8.327860E-0001
  1.106076E+0000  8.231617E-0001
  1.331630E+0000  1.494411E+0000
 -9.969433E-0001 -1.797002E-0001
 -8.477938E-0001  1.056250E+0000
 -2.390461E+0000  1.677720E+0000
  3.853392E-0001 -3.409596E-0002
 -7.844181E-0001 -7.411022E-0002
 -2.563541E+0000  2.815396E-0002
 -1.775014E+0000 -4.278677E-0002
 -3.714446E-0001 -3.173862E-0001
  1.369050E+0000  7.868878E-0001
  1.309853E+0000 -4.679861E-0001
  1.135202E+0000  1.115792E-0001
  1.085807E+0000  7.635755E-0001
 -8.775183E-0001 -2.519711E-0001
 -6.561603E-0001 -1.012121E+0000
  4.583056E-0001 -1.078719E+0000
 -7.956478E-0001 -9.025203E-0001
  6.919186E-0001  9.699163E-0001
  7.630904E-0001  6.668519E-0001
 -1.425966E+0000  1.823146E+0000
 -2.642714E+0000  2.654577E-0001
 -8.094970E-0002 -9.419734E-0001
  2.320482E-0001 -1.677099E+0000
  1.039518E+0000  4.680554E-0001
  3.241759E-0001  3.038249E-0001
  1.559909E+0000 -7.955432E-0002
  8.186062E-0001  1.214745E+0000
 -3.544093E-0001  1.024779E+0000
 -1.730015E+0000  1.721846E+0000
  6.798969E-0003  1.719148E+0000
  1.220656E-0001  7.576615E-0001
 -5.027719E-0002  7.224706E-0001
 -3.149070E+0000  2.360760E+0000
 -1.324814E+0000 -6.607645E-0002
  2.564808E-0001 -1.767500E-0001
 -6.952863E-0001  3.538866E-0001
 -2.602572E+0000  9.246781E-0001
 -2.612532E-0002 -5.078896E-0001
 -5.197900E-0001 -7.480302E-0001
 -1.112578E+0000 -1.437866E+0000
 -2.124506E+0000 -8.010380E-0001
 -2.625024E-0001  8.698579E-0001
  1.619554E+0000  2.492996E+0000
  1.382568E+0000  2.612717E+0000
 -5.850734E-0001  1.419724E+0000
 -3.506144E-0001  1.635596E+0000
  4.655064E-0001  4.075016E-0001
  1.550536E+0000 -1.880885E-0001
  1.223394E+0000  2.482225E+0000
 -3.599039E+0000  4.521799E+0000
 -1.088289E+0000  2.131751E+0000
  2.133134E-0001  1.068098E+0000
  2.053141E+0000  2.141636E+0000
  1.107674E+0000  2.314396E+0000
 -4.131123E-0001  1.300644E+0000
 -3.891157E-0001  1.071051E+0000
  6.824903E-0001  2.419170E+0000
 -1.386070E-0002  2.801145E-0002
 -9.381561E-0001 -9.728837E-0001
 -9.891298E-0001  7.514230E-0001
 -1.923513E+0000 -4.375784E-0001
  5.129248E-0001 -2.246952E+0000
  1.018845E+0000 -2.525087E+0000
  1.468444E-0001 -2.005264E+0000
  6.584348E-0001 -2.840851E+0000
 -1.282283E+0000 -2.656141E+0000
 -6.999313E-0001 -7.646898E-0001
 -1.005797E+0000  1.068752E-0001
 -8.075429E-0001 -1.160071E-0001
 -1.047477E+0000  3.364328E-0001
 -1.859112E+0000 -6.875818E-0001
  1.340786E-0001 -1.073994E+0000
  6.005159E-0001 -7.627901E-0001
  1.292007E+0000 -2.006697E+0000
  3.502155E+0000 -2.833443E-0001
  9.224780E-0001 -1.743983E+0000
 -6.730777E-0001 -2.050699E+0000
 -1.136942E+0000  2.496705E-0001
  5.036741E-0001 -2.581556E-0001
  1.005773E+0000 -8.048090E-0001
  5.916238E-0001  9.119156E-0001
 -1.235476E+0000 -1.189071E+0000
  5.957740E-0001 -1.259573E+0000
  2.184216E+0000  2.676042E-0001
 -6.106898E-0001  1.212026E+0000
 -1.253474E+0000  1.103981E+0000
  9.156008E-0002 -2.516366E+0000
  8.119694E-0001 -2.206505E+0000
  6.645043E-0001 -2.621472E+0000
  1.491031E+0000 -2.123311E+0000
 -1.506247E+0000 -5.255269E-0001
 -2.524093E+0000 -2.895607E-0002
 -1.493325E+0000  6.452884E-0001
  8.312437E-0001  6.844146E-0001
  2.501915E+0000 -3.011251E-0002
  1.238058E+0000  1.231412E+0000
 -1.688287E+0000  1.677133E+0000
 -1.607175E+0000 -1.385060E+0000
  8.895807E-0001 -3.262327E-0001
  2.329978E+0000  6.020422E-0001
 -2.467951E-0001 -2.175183E+0000
 -1.451494E-0001 -1.383390E+0000
  4.301208E-0001 -4.403569E-0001
  2.528574E+0000  5.348868E-0001
  1.151451E+0000  8.010212E-0001
 -7.145636E-0001  1.369191E+0000
 -5.511856E-0001 -1.301872E+0000
 -1.211674E+0000 -1.457413E+0000
  1.408028E-0001 -8.006445E-0001
 -6.158297E-0001  3.497673E-0001
 -1.953739E+0000 -1.287689E+0000
 -2.755571E-0001  6.669644E-0003
  2.742365E-0001 -5.281684E-0002
 -9.253542E-0002 -1.058365E-0001
 -1.287697E+0000 -1.980223E+0000
 -1.673595E+0000 -1.506472E+0000
  5.809322E-0002 -2.801831E+0000
  5.063723E-0001  6.319010E-0001
 -4.180459E-0001  1.444273E+0000
 -1.471874E+0000  1.414357E+0000
 -1.028359E+0000 -4.726448E-0001
  2.202861E+0000 -1.913539E-0001
  1.161382E+0000 -1.316988E+0000
  8.754324E-0001 -1.404457E+0000
  3.807123E-0001 -1.192773E+0000
  1.201765E-0001 -1.436016E+0000
  1.845669E+0000  1.483179E+0000
 -3.373251E-0001  8.259775E-0001
 -1.142361E+0000  8.182615E-0001
  1.192865E+0000  1.390295E+0000
  3.703715E-0001  2.301359E+0000
 -5.330253E-0001 -4.048661E-0001
 -1.026191E+0000 -1.684627E+0000
 -9.221209E-0001  4.161227E-0001
  2.663372E+0000 -7.674173E-0001
  2.732478E+0000  8.043155E-0001
 -1.376750E+0000 -8.406652E-0001
 -1.400950E+0000 -1.611363E+0000
  2.074311E+0000 -7.792846E-0001
  2.108936E+0000  2.028400E-0001
  3.508412E-0001  1.231095E+0000
 -4.516517E-0001  1.242425E+0000
  1.192647E+0000  7.237203E-0001
 -4.562245E-0001  1.790883E+0000
 -1.093992E+0000  2.760742E+0000
 -9.874487E-0001  2.244004E+0000
 -5.503241E-0001  1.164459E+0000
  4.992201E-0001  2.472423E-0001
 -5.387763E-0001 -1.295838E+0000
 -7.106219E-0001 -2.000176E-0001
 -1.811803E+0000 -9.774672E-0001
 -7.012876E-0001 -8.614442E-0002
  2.525022E+0000 -4.785559E-0003
  2.778736E-0001  1.110204E-0001
 -2.267566E+0000 -1.438269E+0000
 -1.685161E-0002 -1.169581E+0000
  1.440896E+0000 -5.917706E-0001
 -7.704585E-0001  2.800597E-0001
  1.795480E-0001 -2.125386E+0000
  3.429674E+0000 -2.053545E+0000
  6.965098E-0002 -2.025888E+0000
 -3.054595E-0001 -2.060158E+0000
  5.041239E-0001 -1.525212E+0000
 -6.262721E-0002 -1.740531E+0000
 -6.359229E-0002 -8.752092E-0001
 -7.154576E-0001  1.387994E+0000
 -2.446664E+0000  6.263630E-0001
 -8.612822E-0001 -1.426923E+0000
 -1.122707E+0000  9.991152E-0002
 -2.333066E-0001  1.229094E+0000
 -1.353239E+0000 -4.324050E-0001
 -6.968979E-0002 -1.899110E+0000
 -1.847854E-0001 -1.776535E+0000
  1.664001E+0000 -2.279366E-0001
 -9.675605E-0001 -3.828446E-0001
 -7.276293E-0001  2.134907E-0001
 -1.029435E+0000  1.529742E+0000
  9.236969E-0001  1.514179E+0000
 -1.339560E+0000  1.670323E+0000
 -8.630234E-0001  6.975098E-0001
  1.034984E+0000  5.495875E-0001
  1.818578E+0000  1.050007E+0000
 -6.065465E-0001  5.435658E-0001
 -1.501343E+0000  2.210830E+0000
 -3.974100E-0001  1.268551E+0000
  1.852123E-0001  1.277251E+0000
 -1.171291E-0001  1.040842E+0000
 -3.933469E-0001  8.663961E-0001
  5.999970E-0001  1.774406E+0000
  2.770975E-0001  1.911698E+0000
  1.022317E+0000  3.402511E+0000
  1.567334E+0000  1.199263E+0000
  7.595791E-0001  1.222913E-0001
  1.693012E+0000  5.123058E-0001
 -1.061695E+0000  8.620288E-0001
 -4.594421E-0001  2.446565E+0000
 -4.862059E-0001  1.820486E+0000
  4.525535E-0001  1.872913E+0000
 -4.949888E-0001  2.393652E+0000
  5.593295E-0001  1.845635E+0000
 -9.173449E-0001  1.028026E+0000
 -3.929156E-0001 -4.235058E-0001
  9.481607E-0001 -7.897247E-0001
  1.569813E+0000 -1.045215E-0001
  1.162324E+0000 -1.330006E+0000
 -4.218060E-0001 -2.282870E+0000
  1.843037E+0000 -1.095654E+0000
 -6.284272E-0002  1.658244E+0000
 -9.716797E-0001  1.323769E+0000
 -9.320121E-0001  2.530837E+0000
 -9.219826E-0001  1.437285E+0000
 -1.129559E-0001 -1.111838E+0000
 -2.058389E-0001 -9.644765E-0001
 -1.611645E+0000  7.629962E-0001
 -5.451407E-0001  5.209670E-0001
  2.120110E+0000  7.839870E-0002
  1.206740E+0000 -1.471008E-0001
 -1.354405E+0000  1.256268E+0000
 -2.107795E+0000  1.141085E+0000
 -7.472188E-0001 -1.023928E+0000
  1.572974E+0000 -1.009082E+0000
  3.388658E-0001 -6.828284E-0002
 -1.054507E+0000  2.442749E+0000
  3.508502E-0001 -3.096959E-0001
  1.074294E+0000  3.911440E-0001
 -5.757183E-0001  1.256687E+0000
 -3.461299E+0000  1.160441E+0000
 -1.933806E+0000 -9.346805E-0001
  1.635491E+0000 -1.144611E+0000
  6.564837E-0001 -2.085512E+0000
 -8.024004E-0001 -1.522864E+0000
 -5.261509E-0001 -2.623668E+0000
  1.977782E+0000 -2.002483E-0001
  1.678021E+0000  6.898872E-0001
 -6.670669E-0001  2.189084E-0001
 -1.863661E+0000  1.955677E+0000
  5.895112E-0001  5.568914E-0001
 -5.230027E-0001  1.446993E-0001
 -3.913482E-0001  8.253966E-0002
  4.661548E-0001 -5.170483E-0001
  2.564544E+0000  4.243258E-0001
  5.753755E-0001 -6.172072E-0001
  1.219221E+0000  8.399614E-0001
  1.382355E+0000  1.361291E-0003
 -8.969240E-0001 -8.894894E-0001
 -1.361110E+0000 -1.844912E+0000
 -9.571379E-0001 -1.056536E+0000
 -2.946576E-0001 -2.090385E+0000
  1.887555E+0000 -5.477938E-0001
 -1.191592E-0002 -1.461535E+0000
  1.224544E+0000 -3.244392E+0000
  9.347017E-0001 -4.355070E-0001
 -3.719844E-0001  7.011611E-0001
 -1.093252E-0001 -5.090261E-0001
  3.050156E+0000 -5.055757E-0001
  1.392974E+0000  9.166493E-0001
  2.867900E-0001  1.563171E+0000
 -2.565194E+0000 -6.651258E-0001
 -1.664017E+0000 -1.858325E+0000
  9.001997E-0001 -2.575750E+0000
  6.344678E-0001 -2.022958E+0000
  1.197966E+0000 -1.577084E+0000
  3.512651E-0001 -1.567669E+0000
 -8.345759E-0001 -1.840937E+0000
 -4.223147E+0000 -3.237373E+0000
  6.828021E-0001 -3.168953E+0000
  2.720686E+0000 -1.471704E+0000
  1.016805E+0000 -4.117482E-0001
 -1.137819E+0000 -3.845405E-0001
 -1.020730E+0000  7.260061E-0001
 -1.559905E+0000 -2.432981E-0001
 -2.922401E-0001 -1.524128E+0000
 -2.733846E-0001 -9.543803E-0001
 -1.574144E+0000  1.555202E+0000
 -5.720459E-0001 -2.520085E-0002
  2.295668E+0000  1.893185E+0000
  3.094182E-0001  8.279205E-0001
 -8.853219E-0001  4.383183E-0001
  1.736532E-0001  3.407498E-0001
  5.494090E-0001  4.131399E-0001
  1.313852E-0001  2.368314E-0001
  1.864982E+0000 -3.191872E-0001
  2.349312E+0000 -6.371597E-0001
  1.584019E+0000 -2.141575E-0001
  1.541996E+0000 -7.532927E-0003
 -3.061638E+0000  1.148396E+0000
 -2.544421E+0000  4.051955E-0001
 -6.928241E-0001 -1.871286E+0000
  2.502999E+0000  1.069076E-0001
  2.435889E+0000 -7.575807E-0001
 -1.268355E+0000 -1.039375E+0000
 -1.148180E+0000  1.143890E-0001
 -1.560917E+0000  7.787864E-0002
  4.752465E-0001 -8.267075E-0002
 -9.228445E-0003 -1.329445E+0000
 -1.648097E+0000 -7.866277E-0001
 -1.075001E+0000 -1.631482E+0000
  1.539207E+0000 -2.153465E-0002
  1.798766E+0000 -3.419487E-0001
  3.297089E-0001 -8.306213E-0001
  3.952054E-0001 -1.888175E-0001
 -1.121436E-0001  5.686245E-0001
 -6.964613E-0001  2.477975E+0000
 -3.180159E+0000  1.476759E+0000
 -3.674465E+0000  2.154602E+0000
  1.215097E-0001  1.631512E+0000
  3.920695E+0000  1.151474E+0000
  1.999385E+0000  9.574322E-0001
  2.178646E+0000  7.368120E-0001
 -2.458788E-0001  9.382230E-0001
  1.889547E+0000 -1.105446E+0000
  5.914181E-0001 -2.653883E-0001
 -3.791794E+0000  1.944892E+0000
 -2.689673E+0000  6.671964E-0001
  2.900841E-0001  1.463351E+0000
  3.071374E+0000  5.307327E-0001
  1.552463E+0000  9.129717E-0001
  1.906166E-0002 -8.273663E-0001
  4.581276E-0001 -1.118155E+0000
  2.705845E-0001  8.686966E-0002
 -1.403936E+0000  8.956836E-0002
 -1.360956E+0000 -4.628889E-0002
 -1.189481E-0001 -3.012081E+0000
  4.740664E-0001 -1.710314E+0000
 -4.727167E-0001  2.695890E-0002
 -4.791623E-0001  1.422045E+0000
 -1.849479E+0000  2.216500E+0000
 -7.923874E-0002  2.526206E-0001
  2.775367E+0000  1.002997E+0000
  1.105455E+0000  3.300928E+0000
 -1.357622E+0000  3.793644E+0000
 -9.809886E-0001  1.445866E+0000
 -4.312349E-0002  3.281281E-0001
  2.213929E+0000  1.127836E+0000
  1.831583E+0000  1.045263E+0000
  5.083731E-0001 -9.309946E-0001
  1.055215E+0000 -1.603878E+0000
 -5.583289E-0001  1.170939E+0000
 -1.072309E+0000  7.188581E-0001
 -9.644594E-0001  9.204562E-0001
 -1.947771E-0001  5.221030E-0001
  2.056328E+0000 -1.010871E+0000
  7.093515E-0001 -1.125598E+0000
 -2.068859E+0000 -2.570180E+0000
 -8.987732E-0001 -2.432382E+0000
  1.511182E+0000 -1.538865E+0000
  2.718975E+0000 -8.469767E-0001
  7.128000E-0001 -4.187608E-0001
 -1.352194E+0000  2.782781E-0001
 -1.000220E+0000  2.119344E+0000
  4.671554E-0001  3.017467E-0001
  1.028710E+0000 -8.504646E-0001
  1.410177E+0000 -2.235557E-0001
  3.905552E-0001  8.905536E-0001
 -2.733222E+0000 -2.494775E-0001
 -8.188379E-0001 -2.978146E+0000
  2.597601E+0000 -1.206784E+0000
  3.814797E+0000  1.694584E+0000
 -2.322319E+0000  2.385557E+0000
  3.777084E-0001  6.950109E-0001
  8.762499E-0001 -7.154942E-0001
  1.411626E+0000 -3.132221E-0002
  5.744744E-0001 -6.556446E-0001
 -1.501365E+0000  4.366191E-0002
 -2.425518E+0000 -6.362006E-0001
 -8.284514E-0001 -1.653449E+0000
  8.396003E-0001  7.986964E-0001
 -1.051530E+0000  1.088827E+0000
  1.078825E+0000 -7.781162E-0002
  2.656033E+0000 -3.238191E-0001
  1.533364E+0000  1.701233E+0000
 -1.444030E+0000  1.137921E+0000
 -6.394947E-0001  2.753875E-0001
 -1.358961E-0001 -9.560497E-0001
  7.266609E-0001 -1.252140E+0000
 -2.344593E-0001 -8.472130E-0001
 -2.013667E+0000 -1.195427E+0000
  1.597667E+0000 -8.596578E-0001
  2.623054E-0001 -7.909698E-0001
  2.478007E-0002  6.805660E-0002
 -1.122333E+0000  1.553433E-0001
 -2.293622E+0000 -8.993925E-0001
 -7.588819E-0001 -2.472331E-0001
  1.027097E+0000 -6.043291E-0001
 -5.522361E-0001  1.000359E-0001
  1.672213E+0000  1.518900E-0002
  4.608434E-0001 -7.058098E-0002
 -1.895909E+0000 -1.710993E+0000
 -1.436853E+0000 -7.677810E-0001
  1.457969E+0000 -2.414105E-0001
  1.425486E+0000 -3.695519E-0001
  2.210978E+0000 -6.880173E-0001
 -3.404077E-0001 -8.935350E-0002
 -9.185477E-0001  1.013424E+0000
 -1.928275E+0000 -1.326219E-0001
  1.358533E+0000 -6.978209E-0001
  3.053075E-0001 -5.310627E-0001
 -1.025217E+0000 -6.849270E-0001
 -3.985590E-0001 -1.778772E-0001
  4.583415E-0001  2.827673E-0001
 -4.385835E-0001 -1.028034E+0000
  3.553615E-0001 -2.515766E+0000
  1.240225E+0000 -1.639013E+0000
  1.257416E+0000 -7.032983E-0001
  7.669433E-0001 -1.851503E-0001
 -2.042157E+0000 -3.350326E-0001
  5.240286E-0003  4.648683E-0001
 -8.680178E-0001  2.474807E+0000
  1.505184E+0000  1.161973E+0000
  7.570617E-0001  4.020192E-0001
 -2.932155E-0001 -4.088355E-0001
 -9.583208E-0001 -2.101939E-0001
 -9.169719E-0001  1.726567E-0001
  1.018326E+0000 -4.580897E-0001
  2.135551E+0000  9.230957E-0001
  1.194401E-0001  1.154474E+0000
  4.553795E-0001  2.311092E+0000
  9.122314E-0003  2.142511E+0000
 -3.115170E+0000  2.036909E+0000
 -8.903867E-0001  1.894632E+0000
  1.986527E+0000  1.140490E+0000
  2.100447E+0000 -2.786101E-0001
  2.182665E+0000 -1.074748E+0000
 -4.609705E-0001  1.071905E+0000
 -1.114765E+0000  5.485883E-0001
  1.558527E+0000 -3.742494E-0002
 -5.485897E-0001 -8.957599E-0001
 -7.593578E-0001 -3.664548E+0000
  7.514776E-0001 -4.901491E-0001
 -1.463408E+0000 -2.264247E-0002
 -2.541250E+0000 -7.931672E-0001
 -2.129222E+0000 -7.986282E-0001
  7.871658E-0001 -2.390021E-0001
 -2.254575E-0001 -4.989899E-0001
  1.247783E+0000 -5.891216E-0001
  1.522176E+0000  1.053764E+0000
 -8.281871E-0001  2.653380E+0000
 -1.414605E+0000  1.564085E+0000
  1.578387E-0001  2.220396E+0000
  1.052973E+0000  3.487857E+0000
  7.167491E-0001  2.441290E+0000
  1.579994E+0000 -8.580588E-0003
  2.168806E+0000 -1.163186E+0000
  8.042854E-0001 -1.321837E+0000
  1.824164E-0001 -7.385079E-0002
  1.644322E-0001 -2.553803E-0001
  5.590399E-0001 -4.798548E-0001
  1.214245E+0000 -1.818766E-0001
 -1.471631E-0001  2.681011E-0001
  3.864204E-0001 -2.809712E+0000
  6.314436E-0001 -2.963564E+0000
  1.322275E-0002 -1.036428E+0000
 -1.725032E+0000  1.856609E-0002
 -7.200389E-0001 -7.248374E-0002
  2.011007E+0000 -1.017022E+0000
  6.297435E-0002  9.620089E-0001
 -1.431144E+0000  4.622403E-0001
 -2.435176E+0000 -7.135872E-0001
 -1.383583E+0000 -1.150126E+0000
  2.381187E+0000  1.085798E+0000
  2.514982E+0000  1.745384E+0000
 -2.901593E+0000 -6.705771E-0001
 -2.102555E+0000 -8.903081E-0001
  1.022586E+0000  9.927849E-0001
  6.910481E-0001  6.292711E-0001
  6.876933E-0001  1.115176E+0000
 -5.515796E-0001  1.308376E+0000
  1.007580E+0000  1.921230E-0001
 -1.145135E+0000 -2.329473E-0001
 -1.603498E-0001 -2.697246E-0002
 -1.067870E+0000 -1.726703E-0001
 -1.259676E+0000 -1.250569E+0000
  1.161137E-0001 -6.550396E-0001
  1.090155E+0000 -1.719827E+0000
  1.666811E+0000 -3.451281E-0001
 -1.164942E+0000 -1.206199E-0001
 -7.584441E-0001 -1.471097E-0002
  1.086989E+0000  1.659654E+0000
  1.254325E+0000  1.213424E+0000
 -1.085614E+0000  5.751532E-0001
 -2.471739E-0002 -2.715758E-0001
 -1.946056E+0000 -4.610174E-0001
 -9.436104E-0002 -1.401089E-0002
 -1.075217E+0000 -5.876962E-0001
  1.520273E-0001 -1.764506E+0000
  7.532176E-0003 -2.023944E+0000
 -5.826558E-0001 -1.262505E+0000
 -5.931516E-0001 -2.761313E+0000
 -2.412907E+0000 -1.735364E+0000
  1.827424E-0001 -1.665888E+0000
  1.141430E+0000 -9.095522E-0001
  9.656728E-0001  9.588791E-0001
 -1.146090E+0000  1.164215E+0000
 -2.082657E-0001 -7.225706E-0001
  3.341167E+0000 -2.986719E+0000
 -7.191661E-0001  1.423679E-0001
 -3.908894E+0000 -1.894070E+0000
 -2.405761E+0000 -1.966284E+0000
  8.563485E-0001  3.513874E-0002
  6.264975E-0001 -2.608311E-0001
  2.603784E-0001 -1.306297E+0000
  2.618135E+0000 -1.526872E+0000
  2.619626E+0000  8.790180E-0001
 -1.953683E+0000  1.101544E-0001
 -1.721988E+0000 -1.606337E+0000
  1.451234E+0000  7.388267E-0002
  3.967226E-0001  9.649671E-0001
 -3.641481E-0001 -4.887906E-0001
 -1.744198E+0000  7.387190E-0002
  2.063714E+0000  5.701764E-0001
  4.939939E-0001  2.083829E+0000
 -2.480592E+0000  9.409313E-0001
 -4.246964E-0001  8.331293E-0001
  2.963420E+0000  2.082649E-0001
  1.979986E+0000  8.770024E-0001
  1.128467E+0000 -1.163144E+0000
  7.952702E-0001 -1.311659E+0000
  1.016997E+0000 -1.302186E+0000
 -6.546903E-0001  1.143970E+0000
 -3.150558E-0001 -7.794478E-0001
 -1.624701E+0000 -1.929357E+0000
 -1.693553E+0000 -1.288511E+0000
 -1.185089E-0001 -6.065992E-0001
  2.624131E+0000 -1.356845E+0000
  3.388261E+0000 -6.689067E-0001
 -1.132629E+0000 -8.711195E-0001
 -2.098186E+0000 -1.968608E+0000
  7.668175E-0001 -1.244912E+0000
  6.571407E-0001 -5.829785E-0001
 -1.490963E+0000 -5.914815E-0001
 -1.308765E+0000  5.778381E-0002
  5.662916E-0001 -3.093340E+0000
  1.839449E+0000 -2.326019E+0000
  4.375363E-0001 -1.987204E+0000
 -2.944345E+0000 -3.371194E+0000
 -2.346719E+0000 -2.604424E+0000
  3.041728E-0002 -2.129106E+0000
  6.414355E-0001  8.399605E-0001
 -1.407996E+0000  1.035961E+0000
  2.217175E+0000 -1.194065E+0000
  2.184677E+0000 -4.181921E-0001
 -3.766660E-0001 -6.934092E-0001
 -3.558211E-0001 -1.818744E+0000
  1.220679E+0000 -6.679081E-0001
 -7.057468E-0002 -2.526155E-0001
 -8.422052E-0002 -4.370573E-0001
  1.180917E+0000 -6.976753E-0001
 -2.710931E+0000  1.585397E+0000
  1.949136E-0001  4.714950E-0001
  1.646990E+0000  1.132211E+0000
  1.937165E-0001  1.866265E+0000
  7.708752E-0001  9.630087E-0001
  8.357463E-0001  8.660954E-0001
 -2.593067E+0000 -2.198784E-0001
 -1.274679E+0000  4.028410E-0002
 -3.392465E-0002  1.263609E-0001
  1.307270E-0001  4.189682E-0001
 -7.377733E-0001  3.325921E-0002
 -1.757002E-0001  4.182558E-0002
  1.096168E+0000 -1.366542E+0000
 -6.717278E-0001 -6.503302E-0001
 -2.257763E+0000  8.008233E-0001
 -3.214437E-0001  2.259377E-0001
  1.775367E+0000  1.849798E+0000
  2.218956E+0000  2.513657E+0000
  1.647090E-0001  5.327623E-0001
  2.401798E+0000 -1.707138E+0000
 -1.640691E+0000 -1.359607E+0000
 -1.438385E+0000 -4.137944E+0000
  2.477648E+0000 -2.486915E+0000
  2.527546E+0000  1.103698E+0000
  5.253309E-0002  1.028697E+0000
 -2.571232E+0000 -1.601793E+0000
 -5.564644E-0001 -3.398810E-0001
  2.409500E-0001  6.312486E-0001
 -2.836649E-0002  1.177138E+0000
 -1.778163E-0001  1.406244E+0000
 -2.167696E-0001  1.515841E+0000
  3.843448E-0001  3.889219E-0001
 -2.561404E-0001 -3.529537E-0001
 -1.695210E+0000 -9.139234E-0001
 -1.859619E+0000  5.567227E-0001
 -8.587934E-0001  1.564775E+0000
  3.050027E-0001  3.205914E+0000
  6.506572E-0001  1.318584E+0000
 -3.687049E-0001  2.423827E+0000
 -1.406547E+0000  1.472384E+0000
  1.055968E-0001  1.196647E+0000
  6.415055E-0002 -2.266311E-0001
  2.119955E+0000  1.053153E+0000
  9.815338E-0001 -2.989046E-0001
  6.131991E-0001 -9.959575E-0001
 -4.439063E-0003 -1.877026E+0000
 -9.133542E-0002 -6.397478E-0001
  7.365022E-0001 -4.666335E-0001
 -2.055235E-0001 -5.822713E-0001
  2.676922E-0001 -1.403642E+0000
  1.058367E+0000 -1.504744E+0000
  1.214676E-0002 -1.042009E+0000
 -2.000341E+0000 -8.060908E-0001
 -1.533425E+0000  1.580597E-0001
 -9.981625E-0001  7.069209E-0001
  2.805619E+0000  4.196099E-0001
  2.703266E+0000  2.209365E+0000
 -4.381725E-0001  2.471528E+0000
 -4.836442E+0000  1.697577E+0000
 -3.807997E+0000  6.589563E-0001
  2.402604E+0000 -6.574733E-0002
  3.212484E+0000  1.259395E+0000
  3.516735E-0001  2.102398E-0001
 -3.109653E-0001  5.511730E-0001
 -2.546047E+0000  1.434078E+0000
 -7.677640E-0001  7.855570E-0001
 -5.210976E-0001 -7.262350E-0001
  8.260464E-0001  1.296151E-0002
  2.801878E-0001  5.405582E-0002
 -6.989799E-0001  8.336804E-0001
 -7.416629E-0001 -1.016336E+0000
  2.460698E+0000 -2.342224E+0000
  3.199915E+0000 -4.123944E-0001
 -4.948649E-0001  5.781000E-0002
 -1.712119E+0000  3.400132E-0001
  4.319223E-0001 -8.434808E-0001
  1.040848E+0000 -8.096339E-0001
  5.558109E-0001 -2.111763E-0001
  3.995449E-0001 -1.394954E+0000
  1.551375E+0000 -1.587492E+0000
  1.141012E+0000 -1.205806E+0000
 -1.658141E+0000 -2.019520E+0000
  1.463501E+0000 -2.054492E+0000
  2.561659E+0000 -5.544049E-0001
 -3.100568E-0002 -3.396526E-0001
 -1.752552E+0000  1.725094E+0000
  1.902725E-0002 -1.250039E+0000
  1.311593E+0000 -8.932797E-0002
  2.588966E+0000 -2.375561E-0001
  6.376637E-0001 -1.013421E-0002
 -5.738868E-0001  9.600635E-0001
  6.978970E-0001  8.408650E-0001
 -4.753773E-0001  1.673409E+0000
  8.771141E-0001  2.576022E+0000
  2.525280E-0001  1.634260E+0000
  8.185218E-0001  9.187762E-0001
 -7.646134E-0001 -8.347539E-0001
 -7.029561E-0001 -1.389164E+0000
  9.330766E-0002 -2.150881E+0000
 -1.702490E+0000 -1.869243E-0001
 -1.391783E+0000  9.500645E-0001
  1.986691E+0000  8.577145E-0001
  1.882656E+0000  9.812066E-0001
 -1.596685E-0001  2.437151E+0000
 -1.356149E+0000  1.249555E+0000
 -5.588295E-0001  1.972884E+0000
 -3.389844E-0002  2.242403E+0000
  1.557211E+0000  1.018244E+0000
 -2.525624E-0001 -9.596579E-0001
  1.927711E+0000 -2.128251E+0000
  3.765147E+0000 -2.658219E+0000
  1.726200E+0000 -1.237253E+0000
 -3.045395E+0000 -5.769383E-0001
 -1.586546E+0000 -1.150537E+0000
 -7.245183E-0001  9.037421E-0001
  9.240212E-0001  6.457754E-0001
  8.988566E-0001  1.054440E+0000
 -6.904964E-0001  1.981042E+0000
 -1.507612E+0000  9.385612E-0001
 -9.455767E-0001 -7.512647E-0001
 -6.344934E-0001 -1.070708E+0000
  9.385517E-0002 -7.139934E-0002
  5.505147E-0001  1.256745E+0000
 -2.616306E+0000  7.656923E-0001
 -3.186709E+0000 -1.823474E+0000
  3.127785E+0000  3.849293E-0001
  1.929153E+0000  2.744414E+0000
 -1.317600E+0000  2.555100E-0001
 -1.192124E+0000 -2.783613E+0000
 -1.091968E+0000 -2.099491E+0000
 -1.023954E+0000 -1.655917E+0000
 -1.336349E+0000  1.304519E+0000
 -3.002555E-0001 -4.842885E-0001
  2.838390E+0000 -7.343379E-0001
  1.702870E+0000  4.214800E-0001
 -1.171075E+0000  1.271248E+0000
 -1.428109E+0000  2.292151E+0000
  2.634962E-0001  1.219126E+0000
 -3.584885E-0001  3.593943E-0001
  3.329956E-0001  2.457722E+0000
  7.256312E-0001  3.043231E+0000
 -1.467175E+0000  1.353304E+0000
 -1.190265E+0000 -1.246179E-0001
  2.314394E+0000 -9.003798E-0001
  1.656044E+0000  1.250681E-0001
  5.616388E-0001 -7.061520E-0001
 -3.123948E-0001  1.316656E+0000
 -1.558972E-0001 -3.423115E-0001
 -1.588917E-0001  2.577778E+0000
 -2.373877E+0000  1.531910E+0000
 -2.428607E+0000 -3.149056E-0001
  1.004098E+0000 -1.190982E+0000
  2.935561E+0000  1.189481E+0000
  1.037618E+0000  1.322375E+0000
 -2.056695E+0000  1.247091E+0000
 -3.345772E+0000  9.461606E-0001
  1.724778E+0000  1.759908E-0001
  5.058250E-0001 -9.285399E-0001
  3.380723E-0001 -8.934156E-0001
 -1.870494E+0000  4.295707E-0001
 -2.226035E+0000  1.005861E+0000
 -2.255869E-0002  1.179450E-0001
  4.013414E-0001 -8.171442E-0001
  1.325050E+0000 -1.326974E+0000
  3.317711E+0000 -8.598885E-0001
  1.672974E+0000 -3.454858E-0001
 -6.813053E-0001  2.309314E-0001
 -2.106147E+0000 -3.828918E-0001
 -1.388719E+0000 -1.849654E+0000
  2.187619E+0000  1.159544E+0000
 -3.475282E-0001  2.235627E+0000
 -1.759501E+0000  4.552412E-0001
  7.228588E-0001  1.731830E-0001
  1.912679E+0000  6.583283E-0001
 -1.537307E-0001 -4.386023E-0001
 -3.136616E-0001  2.092167E-0001
 -9.269652E-0001 -9.402696E-0001
  1.540660E+0000 -1.031776E+0000
  8.547578E-0001 -7.526095E-0001
 -1.438165E+0000  1.318197E-0001
 -1.768610E+0000 -1.957279E+0000
  3.875956E-0001 -6.968822E-0001
  7.889108E-0001 -9.065975E-0002
  5.372500E-0001  1.963867E+0000
 -9.726063E-0001  6.586192E-0001
  3.692778E-0001  7.205308E-0003
  9.908468E-0002 -1.420232E+0000
 -1.002937E+0000 -1.460213E-0001
  1.371183E+0000 -7.833946E-0002
  1.466396E+0000 -8.238634E-0001
  2.932483E-0001  6.929784E-0001
 -5.536229E-0001  5.681524E-0001
 -2.442793E+0000 -6.303625E-0002
 -1.883044E+0000  3.574023E-0001
  5.829906E-0001 -1.618109E+0000
  2.415928E+0000 -1.712873E+0000
  2.238762E+0000 -2.294629E+0000
 -5.297153E-0001 -1.721995E+0000
 -2.627450E+0000 -3.923308E-0001
 -1.418081E+0000  5.593513E-0001
  1.562719E+0000 -1.446437E+0000
  1.425482E+0000 -1.413910E+0000
 -1.839213E+0000 -6.079022E-0001
 -1.353636E+0000 -2.686796E+0000
  9.112737E-0001 -4.079202E-0001
  1.177001E+0000 -7.266719E-0001
  5.978211E-0001 -1.757761E+0000
 -1.272132E+0000 -3.173321E-0002
  5.023292E-0001  2.789081E-0001
  3.023526E-0001  4.404116E-0001
  5.676121E-0001 -8.819096E-0001
  8.378387E-0001  1.348331E+0000
 -1.029399E+0000  1.484674E+0000
 -4.451772E-0001  6.464685E-0001
 -2.099704E-0001  1.149580E+0000
  2.947321E-0001  1.247868E+0000
 -6.008699E-0001  2.580963E-0001
 -1.108939E-0002 -1.365051E+0000
  3.482644E+0000  1.760150E+0000
  1.040296E+0000  2.416003E+0000
 -1.509806E+0000 -5.891332E-0002
 -3.062904E-0001 -1.211849E+0000
  2.181124E-0001 -1.433945E+0000
  1.067645E+0000 -5.913585E-0001
 -2.142145E+0000 -1.600790E+0000
  9.948721E-0002 -1.735290E+0000
  1.307250E+0000 -1.725434E+0000
  1.259221E-0001 -4.785004E-0001
  9.096273E-0002 -2.190646E+0000
  4.773106E-0002 -2.882260E-0001
 -8.863962E-0001  1.238964E-0001
 -6.593041E-0001  3.301750E-0001
 -5.379409E-0001  2.369518E+0000
 -1.539738E+0000  3.107901E+0000
 -2.287326E+0000  2.469155E+0000
 -1.557231E+0000  1.413810E+0000
  1.419761E-0001 -3.050396E-0001
 -6.710641E-0001 -1.382691E+0000
 -1.199087E-0001 -1.951256E+0000
 -6.278494E-0001 -4.305870E-0001
 -1.100146E+0000  8.486681E-0001
 -7.761840E-0001  9.835435E-0001
 -2.496455E+0000  3.859850E-0001
 -1.240851E+0000  9.710335E-0001
  1.039266E+0000 -5.498558E-0001
  1.696424E+0000  1.213819E+0000
  8.008980E-0001  8.088954E-0001
 -6.436389E-0001  2.149958E-0002
  8.705923E-0001 -1.765685E-0001
  3.582270E-0001  1.141687E+0000
 -3.693530E-0001  3.419298E-0001
  2.519364E-0002  1.697507E-0001
 -8.075657E-0001  1.313406E+0000
 -2.627249E-0001  3.010457E-0001
 -1.593970E+0000  1.949310E-0001
  2.260574E-0001 -6.522363E-0001
  5.477465E-0001 -3.526887E-0001
  1.338588E+0000  5.998569E-0001
 -2.167143E+0000  2.663246E+0000
  3.356997E-0001  2.963002E+0000
  1.511496E-0001  2.097431E+0000
 -1.647758E-0001  1.773690E+0000
 -5.079911E-0001  2.171067E+0000
  1.029225E+0000  2.124538E+0000
  3.226734E+0000  8.254289E-0001
  2.301002E+0000 -9.811316E-0001
  3.633988E-0001 -7.218336E-0001
 -2.143032E-0001  4.708403E-0001
  4.888548E-0001 -2.753806E-0001
 -1.553338E+0000  1.323145E+0000
 -2.319968E-0001  2.069551E+0000
  1.821382E-0001  1.751957E+0000
 -4.552167E-0002  4.875239E-0001
  1.878733E-0002  3.677151E-0001
  5.001553E-0001  9.664087E-0001
 -2.292321E+0000 -8.951949E-0001
  2.534174E+0000 -6.321994E-0001
  3.014248E+0000 -6.253263E-0001
  1.914183E+0000  1.287012E+0000
 -1.330098E+0000  1.351574E+0000
 -1.382279E+0000 -8.533104E-0001
  1.713191E+0000 -4.104134E-0001
  7.404418E-0001  1.880569E+0000
 -1.141477E+0000  3.719543E+0000
 -2.657072E+0000  1.605657E+0000
 -2.203863E+0000 -5.190789E-0001
  5.979761E-0001 -2.809797E-0001
  1.761522E+0000  1.135734E+0000
  1.491585E+0000  2.125181E+0000
 -2.377261E-0001  1.832454E+0000
 -1.232066E+0000  1.975408E+0000
 -1.402317E+0000  3.446853E+0000
 -1.263638E+0000  7.918750E-0001
  5.036390E-0001  1.554338E+0000
  3.260966E+0000  5.302111E-0001
  1.286385E+0000  1.323558E+0000
 -7.634948E-0001  8.698803E-0001
 -1.483627E+0000 -1.157863E+0000
  1.159053E+0000 -2.156974E+0000
  8.403490E-0001 -1.204013E+0000
  1.981481E+0000 -1.027248E+0000
  7.070215E-0002 -6.151599E-0001
 -7.538098E-0001 -7.200166E-0001
 -1.085484E+0000 -7.022369E-0001
 -2.162749E+0000 -4.138426E-0001
  4.558945E-0001 -2.265823E+0000
  1.745556E+0000  6.202566E-0001
 -7.795152E-0001  3.271332E+0000
 -1.179669E+0000  1.912242E+0000
  3.062605E-0001  1.572213E+0000
 -2.013502E-0001  1.723568E+0000
  3.410876E-0001  1.355843E+0000
 -1.275840E+0000  1.908237E+0000
  1.586807E+0000 -2.257957E+0000
  3.361446E+0000 -3.456578E-0003
 -2.487131E-0001  2.193394E+0000
 -4.225970E+0000  1.113192E+0000
 -1.627995E+0000 -1.781689E+0000
  4.052118E-0001  8.762689E-0001
  1.115943E+0000  2.457429E+0000
 -6.211563E-0001  2.649622E+0000
 -1.029568E+0000  7.739430E-0001
  7.856924E-0001 -4.090725E-0001
 -6.155463E-0002  8.798997E-0001
  2.984174E-0001  1.073006E+0000
 -1.058115E+0000  1.156936E+0000
  2.728698E+0000  7.655825E-0001
  7.085982E-0001  6.572984E-0001
  1.377994E+0000  4.754311E-0001
  2.942030E+0000  1.744829E+0000
 -2.325843E-0001  7.360091E-0001
 -1.443159E+0000 -1.847696E+0000
  7.783233E-0001 -3.474947E+0000
 -4.895149E-0001 -4.171471E+0000
 -9.818742E-0001 -3.444664E+0000
  7.521841E-0001 -1.493657E+0000
  5.127371E-0001  1.477518E-0001
  3.057416E-0001  8.299497E-0001
  1.618099E+0000  6.234370E-0001
  4.415417E-0001 -3.436095E-0001
 -3.331402E-0001 -2.325722E+0000
  9.722631E-0001 -2.571858E+0000
  2.305394E+0000 -2.448176E+0000
  1.635888E+0000 -7.767024E-0001
 -2.264312E+0000 -2.454899E+0000
  1.933763E-0001 -2.692279E+0000
  4.962936E-0001  8.104347E-0002
 -2.613004E-0001  5.455868E-0001
  1.155066E+0000 -2.129314E+0000
 -4.549274E-0001 -2.051869E+0000
  1.187432E+0000 -8.414325E-0001
  1.208604E+0000 -3.904667E-0001
  9.171531E-0001 -8.771789E-0002
 -1.452149E+0000 -1.641166E+0000
 -2.052609E+0000 -1.364588E+0000
 -1.408956E-0001 -7.026260E-0002
  1.570499E+0000  2.597872E+0000
 -6.329174E-0001  5.595591E-0001
 -7.257770E-0001 -7.264764E-0001
 -1.708848E-0001 -9.212458E-0001
 -5.858645E-0001 -8.156964E-0001
 -3.142714E-0001 -4.553016E-0002
 -4.163251E-0001  2.375590E+0000
  1.416491E+0000  1.361410E+0000
  8.535935E-0001 -7.229401E-0001
 -1.291138E-0001 -1.995798E-0001
 -6.331610E-0001  9.518735E-0001
 -3.129556E-0001  8.870644E-0001
 -1.966142E+0000  1.484681E+0000
 -2.413316E+0000  4.907405E-0001
 -1.147739E+0000  6.053665E-0001
  4.167692E-0001  1.324425E+0000
 -1.356526E+0000  1.843822E+0000
  3.939576E-0001  3.048065E+0000
  4.910218E-0001  3.066533E+0000
  5.597542E-0002  5.982138E-0001
  6.009845E-0001  6.916474E-0001
  5.567065E-0001 -1.389246E+0000
  2.980364E+0000 -2.703829E+0000
  2.272594E+0000 -1.517710E+0000
 -4.787833E-0001 -8.738271E-0001
 -1.958829E+0000 -1.119540E+0000
  5.205365E-0001 -3.505223E-0001
  1.927836E+0000 -9.454281E-0001
  4.003174E-0001  1.323761E-0001
 -8.486099E-0001 -4.037344E-0001
 -1.443831E+0000 -1.640148E-0001
 -8.121856E-0002  7.563023E-0001
  2.532925E+0000  2.468001E-0001
 -1.009824E+0000  2.055421E+0000
 -3.309827E+0000  3.360098E-0001
 -2.902695E+0000 -4.020535E-0002
 -2.287229E+0000  1.240334E+0000
  1.443605E+0000  1.428805E+0000
  1.953519E+0000  5.648237E-0001
  2.254732E+0000 -2.354866E+0000
  7.247642E-0001 -2.841601E+0000
  8.628258E-0001 -2.895839E+0000
 -1.510508E+0000 -1.309332E+0000
 -2.761417E-0001 -2.755567E+0000
  6.725875E-0001 -3.248565E-0001
 -1.115761E+0000 -9.211897E-0001
 -1.327148E+0000 -9.792622E-0002
  3.346197E-0001  2.705018E-0001
  5.400055E-0001  2.303099E+0000
  8.262466E-0001  2.710913E+0000
  1.282556E+0000  6.209851E-0001
  5.297557E-0001 -2.370386E-0001
  1.384055E+0000  2.348717E+0000
  4.112585E-0001  1.140450E+0000
 -1.039722E+0000  1.794819E+0000
 -1.114430E+0000  1.172774E-0001
  1.359849E-0001 -2.118677E+0000
  3.555590E+0000  1.069628E+0000
  9.980125E-0001 -1.655801E+0000
  5.445171E-0001 -5.370409E-0001
 -9.971670E-0001 -6.187761E-0001
 -1.132470E+0000 -2.428445E+0000
  1.849666E+0000 -1.176821E+0000
  1.321199E+0000  1.672437E-0001
  3.404244E+0000  1.904189E-0003
  8.753046E-0001  2.165821E-0002
 -1.960842E+0000 -3.730033E-0002
 -2.276343E-0001 -1.085108E+0000
  1.895263E+0000 -1.178312E+0000
  8.832028E-0001 -1.040955E+0000
 -1.300138E-0001  4.675147E-0001
 -3.392158E+0000  1.028276E+0000
 -1.746712E+0000 -8.380045E-0001
 -3.506063E-0001  2.146237E-0001
 -2.157019E-0001 -4.561321E-0001
 -5.232809E-0001 -4.235263E-0001
  1.671867E+0000 -3.325594E-0001
 -1.214086E+0000 -8.968359E-0001
 -8.143744E-0001  8.125396E-0001
 -1.051504E+0000  9.269029E-0001
 -1.989235E+0000  4.653785E-0001
  2.427700E-0001  1.874031E+0000
  5.162029E-0001  1.589873E+0000
  1.315520E+0000 -2.006992E-0001
  1.365014E+0000 -4.689205E-0001
  4.002737E-0001 -1.214964E+0000
  8.482645E-0001  1.221139E-0001
  1.800634E+0000  4.367418E-0001
 -8.452475E-0001  1.176805E+0000
 -2.006720E+0000  1.064239E-0001
  5.593217E-0001 -4.517589E-0001
  9.170407E-0001  4.730830E-0001
 -1.326208E+0000 -7.382077E-0001
 -5.229726E-0001 -6.976806E-0001
  1.086217E+0000 -6.766950E-0001
  4.875239E-0001  6.086608E-0001
  1.286727E+0000  2.111268E+0000
  8.022336E-0001  2.035534E+0000
  1.196119E+0000  5.310326E-0001
 -1.877871E+0000  7.507421E-0001
  6.047695E-0001  4.906965E-0001
  4.777572E-0001  1.254978E+0000
  1.030419E+0000  2.475792E+0000
 -5.999712E-0001  2.787951E+0000
 -1.110801E+0000  9.543824E-0001
 -4.857298E-0001  1.907186E+0000
 -5.894548E-0001  6.644829E-0001
  2.572792E-0002  5.255292E-0001
 -8.594018E-0001  2.476197E-0001
  1.005440E+0000 -4.331337E-0001
 -2.052049E+0000  2.550261E+0000
  1.093864E+0000  2.565310E-0001
  1.986948E+0000  3.321592E-0001
  1.173164E+0000  2.973642E-0001
  4.132180E-0001 -1.058393E+0000
 -2.924296E-0001 -1.350638E+0000
 -2.147826E+0000 -1.682221E+0000
 -3.077786E-0002 -9.547761E-0001
  1.998503E+0000 -9.926589E-0002
  7.270287E-0001 -1.329441E+0000
  9.570468E-0001 -3.688724E-0001
  1.914928E+0000 -3.200967E-0001
 -1.448006E+0000  5.996996E-0001
 -1.886119E+0000  1.341321E-0001
  1.629044E+0000 -2.317100E+0000
  7.895772E-0001 -4.470075E-0001
 -1.177702E+0000  1.392281E+0000
 -2.401073E+0000 -1.728536E+0000
  8.799509E-0001 -9.095116E-0001
 -2.848743E-0001  3.007878E-0001
  9.978675E-0002  1.654892E+0000
 -2.288001E+0000  2.234306E+0000
  5.566143E-0001  1.840882E+0000
  4.716442E-0001  1.219906E+0000
 -1.830390E+0000 -3.428286E-0001
 -1.242402E+0000 -2.029898E+0000
  4.125987E-0001 -9.664381E-0001
  4.003594E-0001 -1.820504E+0000
 -7.210838E-0001 -1.727372E+0000
 -5.036075E-0001 -1.483542E+0000
  1.301860E+0000 -3.279222E+0000
 -1.609780E-0001 -7.144882E-0001
 -9.127720E-0002  3.035793E-0002
 -1.447375E+0000 -1.142072E+0000
  2.415860E+0000 -2.225229E+0000
  2.880749E+0000 -6.356828E-0001
  7.016194E-0001 -1.385868E-0001
  6.303119E-0001 -1.913065E+0000
  1.823691E+0000 -4.425948E-0001
 -6.537634E-0002  1.001874E+0000
  2.253452E+0000  6.030530E-0001
 -1.710701E+0000  1.833302E+0000
 -2.620316E-0001 -9.327925E-0001
  2.263797E-0001 -1.583350E+0000
  1.552234E+0000  4.123419E-0001
 -1.730384E+0000  2.104597E+0000
 -4.122227E+0000  1.206897E+0000
 -2.104754E+0000  1.917924E-0001
  1.008425E+0000 -6.799598E-0001
  1.614801E+0000 -1.728370E+0000
 -5.272987E-0001 -2.567699E+0000
 -5.934443E-0001 -1.609180E+0000
  1.286437E-0001 -7.928284E-0001
  1.551766E+0000 -4.993035E-0001
 -1.029684E+0000 -1.132828E+0000
 -1.041982E+0000 -1.638945E+0000
  1.151241E+0000 -8.636427E-0001
  1.375050E+0000  6.487533E-0001
 -5.996511E-0002  1.652098E+0000
  3.587595E-0001  5.186663E-0001
 -2.321946E-0002  3.356519E-0001
  8.245724E-0001  2.016951E-0001
 -1.779872E+0000  4.523298E-0001
  1.188396E-0001 -1.591077E-0001
  9.489391E-0001  5.774961E-0001
 -6.662911E-0001  7.475068E-0001
 -7.771035E-0001 -1.091671E-0001
 -9.259574E-0001  5.706752E-0001
 -9.895187E-0001 -7.327584E-0001
  2.011438E+0000 -1.291002E+0000
 -2.462879E+0000 -1.425550E-0001
 -4.012322E+0000 -8.205733E-0001
 -1.021956E+0000 -1.882879E+0000
 -1.611849E-0001 -1.923645E+0000
  1.146615E-0001 -4.461442E-0001
 -9.717303E-0001  7.618129E-0001
 -1.047797E+0000  4.555448E+0000
  1.413490E-0001  2.768532E+0000
  2.786941E+0000  1.689959E+0000
  3.594401E+0000  1.535762E+0000
  1.805011E+0000  1.036413E+0000
 -2.119279E+0000  3.409165E-0001
 -8.382056E-0001  8.123986E-0001
 -3.165719E+0000 -3.194629E-0001
 -4.062534E-0001 -2.319116E+0000
  1.938912E+0000  1.387626E+0000
  1.134107E+0000  7.648760E-0001
  2.319198E+0000  2.359949E+0000
  9.648303E-0001  1.900161E+0000
 -9.201405E-0001  1.761226E+0000
 -2.789102E+0000 -1.005955E+0000
 -1.108649E-0001 -1.734246E+0000
  8.806364E-0001 -1.234592E+0000
  1.301519E+0000 -2.555625E-0001
 -5.406545E-0001 -7.601847E-0001
 -5.252936E-0001 -7.403724E-0001
  1.052280E+0000 -2.402323E+0000
  9.652113E-0001 -1.965159E+0000
 -8.122402E-0001  8.161999E-0001
 -8.600332E-0001 -1.024657E+0000
 -4.583769E-0001 -2.572794E+0000
 -2.691819E+0000 -2.957823E-0001
 -1.832440E+0000  2.359716E+0000
 -1.703224E+0000  3.757709E+0000
 -2.257298E+0000  1.997689E+0000
  1.906213E+0000  7.065978E-0001
  1.126624E+0000 -6.445434E-0001
 -8.504917E-0001 -1.100681E+0000
  7.921403E-0002 -1.772181E+0000
  3.537723E-0001 -1.363486E+0000
  5.111402E-0001 -8.358110E-0001
 -3.452102E-0001 -9.981833E-0001
 -5.191487E-0001 -6.204818E-0001
  1.277665E+0000 -2.213446E+0000
  8.134472E-0001 -2.441770E+0000
  1.636088E-0001 -8.366117E-0001
 -1.530025E+0000  3.237206E-0001
 -1.821900E+0000 -1.022687E-0001
  1.561479E+0000 -1.233751E+0000
  3.846133E-0001  4.712796E-0001
 -1.027230E-0001  5.482757E-0001
 -1.946359E+0000 -1.256645E+0000
  6.324167E-0001 -2.098010E+0000
  1.400148E+0000 -9.953226E-0003
 -3.217363E+0000  2.265360E-0001
 -2.293822E+0000 -1.019910E+0000
 -1.110565E+0000  8.608329E-0001
  2.262150E+0000  9.115766E-0001
  1.691428E+0000  2.531447E+0000
 -2.084235E+0000  4.212996E-0001
 -1.599904E-0001  3.282253E-0002
  2.018609E-0001  1.781686E-0001
  9.527247E-0001  9.051804E-0001
  1.847000E+0000  1.740079E+0000
 -6.792864E-0001  9.495219E-0001
  7.190583E-0001  9.372105E-0002
  1.666890E+0000  1.186047E+0000
 -1.636738E+0000 -1.453986E+0000
  1.707991E-0001 -2.485879E+0000
  1.667960E+0000 -1.031196E+0000
  2.087766E-0001 -1.949731E+0000
 -1.986051E+0000 -2.305670E+0000
  1.074564E+0000 -1.828941E+0000
  1.403883E+0000  4.216382E-0001
  1.253545E+0000  2.699473E-0001
  2.326670E-0001 -2.674944E-0001
 -1.019623E+0000  3.836180E-0002
 -3.090243E+0000 -4.892986E-0001
  8.795529E-0001 -2.629380E-0001
  8.005944E-0001  1.954484E+0000
  2.159226E+0000  1.199214E+0000
 -2.145572E+0000  1.225869E+0000
  8.462306E-0001  1.426927E-0001
  1.576599E+0000 -1.298948E+0000
  2.137725E+0000 -1.694269E+0000
  7.623596E-0001 -5.436792E-0001
 -1.099273E+0000 -5.748622E-0002
 -2.906160E+0000 -1.278436E+0000
 -7.984778E-0001 -1.410166E+0000
  1.565346E+0000 -1.131860E+0000
 -1.458573E+0000  2.620355E-0001
 -9.785318E-0001 -8.105856E-0001
 -1.148478E+0000  5.715880E-0001
  2.293627E-0001 -4.886220E-0001
 -6.384944E-0002  1.033605E+0000
  2.531383E-0001  1.111194E+0000
 -1.149096E+0000  1.168130E+0000
  8.225533E-0001  1.397357E+0000
  1.214444E+0000  1.020131E+0000
  5.175522E-0001  2.942854E-0001
  1.832901E-0001  6.688006E-0001
  6.571109E-0001  1.055175E+0000
  4.286894E-0001 -2.597413E-0001
  5.179221E-0001 -1.017853E+0000
  9.167623E-0001 -1.365905E+0000
  9.100419E-0001 -2.066858E+0000
 -4.947972E-0001 -1.503368E+0000
 -1.560615E+0000 -1.048380E+0000
 -1.492481E+0000 -1.336244E-0001
 -1.277164E+0000  2.550179E+0000
 -2.498540E+0000  1.290481E+0000
 -8.364179E-0002  2.023813E+0000
  4.056325E-0001  6.172412E-0001
  3.891577E-0001 -1.000382E+0000
  2.212726E+0000 -7.591651E-0001
  3.434692E+0000  8.114314E-0001
  1.305245E+0000  8.371903E-0001
 -1.823835E+0000  1.867134E+0000
 -1.186926E+0000  6.307848E-0001
  1.446717E-0001 -1.067022E+0000
  2.762071E+0000  5.583459E-0001
 -2.362658E+0000  1.140312E+0000
 -1.895782E+0000 -8.273092E-0001
  7.226987E-0001 -1.938382E+0000
  1.046203E+0000 -1.134286E+0000
 -2.640706E-0001 -5.864204E-0002
 -1.791704E+0000 -8.472580E-0001
 -2.264355E+0000 -1.286107E-0001
 -7.457440E-0001 -4.856764E-0002
  2.542857E+0000  1.400750E+0000
 -1.398916E+0000  2.827802E+0000
 -2.093273E+0000  2.560467E+0000
 -2.040476E+0000  1.940629E+0000
 -5.846255E-0001  1.598468E+0000
  1.788621E+0000  1.293459E+0000
 -1.445987E+0000  5.492681E-0001
 -1.596678E+0000 -5.712422E-0001
 -1.664300E+0000  1.830618E-0001
 -1.472945E+0000 -1.129711E+0000
 -1.393525E+0000 -1.581045E+0000
  6.796857E-0001 -1.706105E+0000
  2.753383E+0000 -1.971652E+0000
  1.899776E-0001  1.358036E+0000
 -2.347189E+0000  1.480649E+0000
 -1.584571E+0000 -1.050026E-0001
  1.253599E+0000  2.133700E+0000
  2.971048E-0001  1.788993E+0000
  8.174903E-0001 -5.707741E-0001
  2.857917E+0000 -1.270783E+0000
  2.978725E+0000  9.811069E-0001
  5.098694E-0001  8.752391E-0001
 -1.577736E+0000  7.563006E-0002
  4.931821E-0001 -1.380039E+0000
  3.127811E+0000 -1.369193E+0000
  1.274704E+0000 -4.592045E-0001
 -1.806344E+0000 -9.329754E-0001
 -2.274951E+0000 -1.651200E+0000
 -1.903585E+0000 -1.488750E+0000
 -9.882621E-0001 -1.035954E+0000
  4.721266E-0001 -1.078651E+0000
 -3.441671E-0001 -1.408514E+0000
 -2.369196E-0001 -2.764156E-0002
  4.404445E-0001  2.032396E+0000
 -1.957914E+0000  8.409425E-0001
 -1.030951E+0000 -1.596118E+0000
  1.200524E+0000  1.819678E-0001
  3.457196E-0001  2.281787E+0000
 -6.096426E-0001  2.068797E+0000
 -3.578931E-0001 -2.591788E-0001
  1.036087E+0000 -2.542096E-0002
  4.822498E-0001 -3.700444E-0001
  9.277929E-0002  1.133748E-0001
  3.086948E-0001  6.752232E-0001
  5.321629E-0001  9.554070E-0001
  6.595854E-0001  1.094956E-0001
  1.910266E-0002 -4.838769E-0001
  5.426965E-0001  1.151702E-0001
 -6.435089E-0001 -7.918520E-0002
 -1.282105E+0000 -1.967090E+0000
  2.113420E+0000 -8.301605E-0001
  1.088989E+0000  1.413590E+0000
 -4.259059E-0001 -6.136540E-0001
 -9.308497E-0001 -9.039629E-0001
  8.031667E-0001  1.634616E+0000
 -1.821407E+0000  9.875449E-0001
 -1.805477E+0000  3.233521E-0002
  1.839949E+0000 -7.537398E-0001
  3.355618E-0001  1.188269E+0000
 -7.830605E-0001  1.395928E-0001
 -8.945095E-0004 -7.072699E-0001
  1.942328E+0000  5.847271E-0001
 -3.139177E-0001  6.392183E-0002
 -2.273928E+0000  1.095481E+0000
 -4.443368E-0001 -1.258937E+0000
  9.041542E-0001 -1.127525E+0000
  1.684054E+0000  4.384542E-0001
 -3.478863E-0001  1.194854E+0000
 -1.661872E+0000  1.742671E-0001
 -2.836943E-0001 -1.552561E+0000
  3.019266E+0000 -1.974033E+0000
  2.278467E+0000 -1.522940E+0000
  3.759342E-0001 -1.005173E-0001
 -1.131605E+0000 -2.674217E-0001
 -7.948214E-0001 -7.992496E-0001
 -1.243392E-0001 -4.500023E-0001
  2.983339E+0000  2.049547E-0001
 -6.938883E-0001 -6.586644E-0001
 -4.346057E-0001 -8.056562E-0001
 -1.745142E+0000 -6.855753E-0001
 -1.836466E+0000 -1.058946E+0000
 -2.617063E+0000  6.432845E-0002
 -8.524693E-0001  5.352230E-0001
  4.336907E-0002  9.550049E-0001
  9.703054E-0001  2.058586E-0001
  2.720944E-0001 -1.178288E+0000
 -9.353755E-0001 -2.118271E+0000
  6.219946E-0001 -2.955925E+0000
  1.324008E+0000  3.020384E-0001
 -1.180252E+0000  1.906750E-0001
 -4.209094E-0001 -2.584564E+0000
  1.352686E+0000 -1.300232E+0000
 -2.302228E-0002 -6.717864E-0001
 -1.540653E+0000  1.157163E+0000
 -1.565573E+0000  9.692831E-0002
 -1.123390E+0000  1.508251E+0000
  2.429299E-0001  1.264194E+0000
  5.823772E-0001 -3.456345E-0001
  1.710829E+0000 -8.675108E-0001
  1.754648E+0000 -1.474126E+0000
 -7.161589E-0001 -1.252294E+0000
 -2.648416E+0000  1.508577E-0001
 -2.718393E+0000 -1.233301E+0000
 -1.280523E+0000  3.296505E-0001
  1.458653E+0000  3.832749E-0001
 -1.204051E+0000  8.208661E-0001
  5.073598E-0001  1.113769E+0000
 -9.516927E-0001  5.488256E-0001
  4.944000E-0001 -2.639697E-0001
  1.470706E+0000  4.105151E-0001
  2.440393E-0002 -9.572451E-0002
 -1.026183E+0000 -1.684800E+0000
  2.511325E-0001 -1.415071E+0000
  2.663395E+0000  2.633676E-0001
  2.736639E-0001  1.625427E-0001
 -4.193707E-0001 -2.142173E+0000
  2.492204E+0000 -9.329458E-0002
  5.656692E-0001  9.139598E-0001
 -1.505784E-0001  1.070785E+0000
  1.525844E+0000 -1.816151E-0001
  1.966087E+0000  4.828869E-0001
  5.982067E-0001  6.113586E-0001
 -1.929461E+0000 -2.120868E+0000
 -1.470354E-0001 -8.601332E-0001
  1.983138E+0000  6.314308E-0001
 -6.424433E-0001  2.223917E+0000
 -9.322171E-0001  1.414145E+0000
  8.365894E-0001  1.819590E+0000
 -1.548145E+0000 -3.736543E-0001
 -1.625547E+0000 -2.521574E+0000
 -1.683563E-0001 -1.143310E+0000
  2.033844E+0000 -7.025851E-0001
 -7.589638E-0002  9.431373E-0001
 -1.138144E+0000 -4.667241E-0001
  7.332932E-0001  9.619542E-0002
 -1.423802E+0000  4.404522E-0001
 -2.126864E+0000 -1.307162E+0000
  1.359099E+0000 -5.439980E-0001
  9.297232E-0001 -5.165281E-0001
 -1.919149E+0000  7.173927E-0001
 -6.844498E-0001  1.622580E-0001
  3.379257E+0000  8.121928E-0001
  1.964197E-0002 -7.430202E-0002
 -1.004024E+0000  7.100962E-0001
 -2.038395E+0000 -7.129271E-0001
  1.432219E+0000  3.983416E-0001
  3.347391E+0000  8.677549E-0001
  6.004910E-0001  1.242502E+0000
 -1.601604E-0001  1.595162E+0000
 -1.208269E+0000  9.694224E-0001
  2.859574E+0000 -9.639185E-0001
  3.254850E+0000 -5.827821E-0001
 -7.474330E-0002 -1.776549E+0000
 -1.613199E+0000 -3.355820E+0000
  1.473577E+0000 -1.633411E+0000
  2.051338E+0000 -1.031773E+0000
 -7.665359E-0001  9.336754E-0001
 -4.657727E-0001 -1.561505E+0000
  2.487714E+0000 -4.698580E-0001
  8.701139E-0001  1.514476E+0000
 -5.405881E-0001  1.494518E+0000
 -1.881306E+0000 -4.243539E-0001
  8.517956E-0001 -3.126849E-0001
  1.135573E+0000  1.412383E+0000
 -5.796331E-0001  1.790187E+0000
 -1.429635E+0000  8.905673E-0001
  1.013577E+0000 -2.518788E-0001
  8.346364E-0001 -9.961545E-0001
  1.475343E+0000  5.427482E-0001
  3.059296E-0001 -2.241696E-0001
  1.255389E+0000 -1.031042E+0000
  2.329138E+0000 -1.510511E+0000
  1.314091E+0000  2.659254E-0001
  2.801354E-0001 -2.156429E-0001
 -1.918863E+0000 -1.876732E+0000
  1.884289E+0000 -2.397193E+0000
 -1.790400E-0001 -9.911257E-0001
 -8.601295E-0001 -5.820784E-0001
  1.126176E+0000  8.855895E-0001
  1.643152E+0000  4.273374E-0001
 -9.247049E-0001  1.185447E+0000
 -1.465575E+0000  1.031897E+0000
 -9.247982E-0001  6.792010E-0001
  2.645624E+0000 -3.025523E-0001
  2.690522E+0000 -2.724829E-0001
 -4.663167E-0002 -2.729948E-0002
 -1.875638E-0001  2.880209E-0001
 -2.366189E-0001  1.915814E-0001
 -1.854410E-0001  2.734941E-0001
 -8.954987E-0001  3.018300E-0001
 -1.533722E-0001  4.590959E-0001
  1.168738E+0000 -1.532637E-0001
 -1.071845E+0000  2.343543E+0000
 -6.390041E-0001  1.878754E+0000
 -6.395638E-0001 -8.871532E-0001
 -4.001034E-0002  1.627698E+0000
 -1.141478E+0000  4.947980E-0001
  1.233428E+0000  1.219237E+0000
 -8.093244E-0001  8.673717E-0001
  7.714112E-0001  1.279125E+0000
  2.371125E-0001  6.852277E-0001
  7.447588E-0001  7.994516E-0001
 -7.489369E-0001  1.945028E+0000
 -2.747362E-0001  1.787272E-0001
 -3.372489E-0001 -2.568370E-0001
  1.955015E-0001 -1.791081E-0001
 -3.884608E-0001 -6.163637E-0001
 -8.151402E-0001 -4.226796E-0001
  5.634010E-0001  4.687956E-0001
  1.277984E+0000  2.955526E-0001
  4.653374E-0001  2.104978E+0000
 -1.171769E+0000  1.331360E+0000
 -2.217077E+0000  5.816463E-0001
 -1.764395E+0000  1.180329E+0000
  6.618485E-0001  4.731554E-0001
  7.537437E-0001  1.378110E+0000
 -4.106376E+0000  9.917026E-0002
 -1.213227E+0000 -1.287636E+0000
  1.460933E+0000  1.810306E-0001
  9.786892E-0001  7.951448E-0001
  9.760388E-0001  1.150617E-0001
  9.255123E-0001  9.869499E-0001
  4.277154E-0001  1.156163E-0001
  7.761685E-0001 -9.327575E-0002
 -1.343794E-0001  1.644460E+0000
 -2.233553E+0000 -3.373414E-0001
 -1.966583E+0000 -1.037949E+0000
  5.472066E-0001 -1.151475E+0000
 -3.749883E-0001  1.519519E-0001
 -7.475074E-0001 -1.474367E+0000
  1.029610E-0001  2.084539E-0001
  2.076414E+0000  1.637626E-0001
  7.453439E-0001  9.270519E-0002
  1.045084E+0000  3.941764E-0001
  4.088147E-0002  1.041140E-0001
  1.198295E+0000 -4.474311E-0001
  8.100585E-0001  4.314564E-0001
  1.294690E+0000 -3.834580E-0002
  6.786108E-0001 -1.262601E+0000
  1.127909E+0000 -3.577622E+0000
 -5.396023E-0001 -1.638251E+0000
 -1.059223E+0000  1.307946E-0001
 -1.913889E+0000  3.736182E-0001
 -1.372499E+0000 -5.799299E-0002
 -1.142017E+0000 -3.656973E-0002
  4.515934E-0001 -9.372582E-0001
  3.333624E-0001  9.635214E-0002
  7.148718E-0001  4.540574E-0001
  5.155650E-0001  6.749319E-0001
 -2.071724E-0001  3.401147E-0001
  1.074939E+0000 -1.431561E+0000
  2.015538E-0001 -2.438041E+0000
  3.474072E-0001 -8.978204E-0001
  7.249510E-0001 -6.673105E-0001
 -4.437888E-0001 -1.409563E-0001
 -3.753470E+0000 -9.785533E-0001
  2.252999E+0000 -1.594211E+0000
 -9.089599E-0001  1.584459E+0000
 -1.309750E+0000  1.393062E+0000
  1.134837E+0000  3.290670E-0001
  1.644415E+0000  3.268158E-0001
  3.962896E-0001 -1.351160E+0000
 -7.422002E-0001 -2.455698E+0000
 -3.547303E-0001  6.112689E-0001
 -1.961185E+0000 -6.605020E-0001
  2.478109E-0001 -1.225600E+0000
  4.051701E-0001  4.879466E-0001
 -4.467900E-0001  9.997731E-0001
  1.254123E+0000  8.051835E-0001
  9.899559E-0001 -1.427102E+0000
 -1.039477E+0000 -2.826226E-0001
 -2.932384E-0002 -1.935409E+0000
  1.032276E+0000 -8.280690E-0001
 -4.120509E-0001 -9.159984E-0001
  6.920586E-0002 -3.893800E+0000
  1.102824E+0000 -2.876753E+0000
  2.612486E+0000 -7.829238E-0001
 -3.054950E+0000  1.653791E-0001
 -2.920077E+0000  2.296233E-0001
  1.738790E+0000 -2.280946E+0000
  2.154264E+0000 -1.251940E+0000
 -1.014208E+0000  2.519031E-0001
 -2.105253E-0001  3.987334E-0002
  1.875358E+0000  9.710418E-0001
  9.104582E-0002  2.016619E+0000
  1.477512E+0000 -1.426075E-0001
  6.051524E-0001  1.710511E+0000
  8.938364E-0001 -6.483153E-0001
 -2.893909E-0001  1.112094E-0001
 -1.277688E+0000 -7.041216E-0001
  2.465929E-0001 -2.487010E-0001
  7.476866E-0001  5.971645E-0002
 -1.947158E-0001  2.534425E+0000
 -2.631395E-0001  1.689858E-0002
  1.471191E+0000  4.229823E-0001
 -8.369315E-0001  1.829596E+0000
 -1.209896E+0000  1.192428E+0000
 -7.831423E-0002 -8.287504E-0003
  5.497503E-0001  1.381611E+0000
 -6.917048E-0001  2.416551E+0000
  3.145497E-0001  3.101550E+0000
  5.741606E-0001  1.086196E+0000
  1.594061E+0000 -9.404197E-0002
  6.152432E-0001  1.154976E+0000
  1.413322E+0000  7.671051E-0001
 -1.578210E+0000 -1.467684E+0000
 -1.433351E+0000 -1.545970E+0000
 -1.824450E+0000 -8.396379E-0001
 -1.462398E+0000 -1.775478E+0000
  2.776605E+0000 -1.746708E+0000
  1.607512E+0000  4.690631E-0002
 -5.528883E-0001  2.399038E-0001
 -1.338501E+0000  8.617108E-0001
  1.359487E+0000 -1.063222E+0000
  9.244733E-0001 -3.978968E-0001
  1.209726E+0000  3.210606E-0001
 -4.074478E-0001 -1.606864E+0000
  2.479894E-0001 -3.668261E+0000
  7.630160E-0001 -2.861988E+0000
  1.957845E+0000 -1.094227E-0001
  9.984194E-0001  1.950089E-0001
 -1.400200E+0000  1.257906E+0000
 -1.568662E+0000  1.925866E+0000
 -9.842132E-0001 -7.138424E-0001
  1.214362E+0000 -4.725634E-0001
  1.155825E-0001  1.154878E+0000
 -1.554946E+0000 -9.003275E-0002
  1.166301E+0000  3.216971E-0001
 -3.912727E-0001  3.819435E-0001
  7.100730E-0001 -2.544124E+0000
  2.117303E+0000 -1.232030E+0000
 -4.307539E-0001 -4.730590E-0001
 -2.640438E+0000  4.008902E-0001
 -1.340871E+0000  2.852292E-0002
 -6.301395E-0001  2.099349E-0001
  1.284906E+0000 -2.475644E-0001
  2.217107E-0001  4.286617E-0001
 -1.335932E+0000  6.067382E-0001
 -9.532502E-0001 -5.954765E-0001
  9.216318E-0001 -7.182424E-0001
 -3.172421E-0001  1.653550E-0001
  2.707875E-0001 -2.014723E-0001
 -1.344446E+0000 -7.115970E-0002
 -2.106949E+0000 -5.493345E-0001
  1.143936E+0000  3.012240E+0000
 -8.911935E-0001  2.135872E+0000
  8.536118E-0001  1.279661E+0000
  1.364556E+0000  3.490070E+0000
 -1.540590E+0000  2.430030E+0000
 -3.226366E-0001  1.899910E+0000
  2.590668E+0000  8.092930E-0001
 -1.838378E+0000  1.423906E+0000
 -1.161655E+0000  3.383497E-0001
 -3.776689E-0001 -1.768702E+0000
 -1.487956E-0001 -1.857835E+0000
  5.301429E-0001 -9.671941E-0001
  5.492433E-0001 -6.183344E-0002
 -1.733022E-0003 -6.107903E-0001
  8.464373E-0001 -8.046004E-0001
  1.692584E+0000 -4.195609E-0001
  1.301308E+0000  9.019754E-0001
 -2.411549E-0001 -7.082118E-0001
 -5.948277E-0001 -1.422824E+0000
 -1.551920E+0000 -1.679441E+0000
  8.615436E-0001  3.138251E-0001
  1.623663E-0001 -5.651248E-0001
  3.627899E-0001 -8.603185E-0001
 -7.086910E-0001 -2.634104E+0000
 -9.983117E-0001 -2.678073E+0000
 -1.633090E+0000 -3.497926E+0000
 -4.475413E-0001 -3.406526E+0000
  1.029608E-0001 -1.774667E+0000
 -2.257586E+0000 -1.667633E+0000
 -1.732900E+0000 -7.534132E-0001
  2.041525E-0001  1.552864E+0000
  1.644677E+0000  2.088802E+0000
 -2.882857E-0001  2.954532E+0000
 -3.995429E+0000  1.653236E+0000
  6.202730E-0001 -4.384472E-0001
  3.208086E+0000 -1.135448E+0000
  2.176115E+0000 -5.697951E-0001
 -4.182714E-0001 -3.124534E+0000
  7.648417E-0001 -1.373766E+0000
 -2.548005E-0001  1.409414E+0000
 -4.605377E-0002  7.469538E-0001
 -3.324176E-0001  1.978048E+0000
  9.224054E-0001 -1.117369E-0001
  4.019456E+0000 -4.519800E-0001
  2.664393E+0000  3.383049E-0001
 -2.413812E-0001 -1.607449E+0000
 -7.332569E-0001 -6.556970E-0001
 -8.665333E-0001  5.790639E-0001
 -1.767054E-0001  7.430823E-0001
  6.323161E-0001  8.571296E-0001
  1.724351E-0001 -4.603062E-0001
  2.608919E-0001 -7.099086E-0001
  1.771347E-0001  8.439804E-0001
 -1.088527E+0000 -1.660665E-0001
  1.668173E-0001  1.633858E+0000
 -1.038312E-0001  7.988185E-0001
  2.645400E+0000  2.389413E+0000
 -9.294457E-0002  1.579751E+0000
 -1.933415E+0000  8.391239E-0003
  2.393062E+0000 -1.615283E+0000
  4.070180E+0000 -1.213723E+0000
  1.666457E+0000 -3.081722E+0000
  2.267661E-0001 -2.905249E+0000
  2.718672E-0001 -3.273888E+0000
  2.498736E-0001 -4.890893E-0001
 -1.047291E+0000 -8.372372E-0001
  1.990515E+0000 -1.032732E+0000
  1.229929E+0000 -4.173750E-0002
 -3.575721E-0001  5.456262E-0001
 -1.968340E-0001  1.593788E+0000
  1.350745E-0001  2.017506E+0000
 -1.727912E+0000 -2.026326E+0000
 -5.086394E-0001 -1.104470E+0000
  8.948509E-0001 -3.866211E-0001
 -1.040017E+0000 -1.375155E+0000
  6.535147E-0001 -2.139134E+0000
  3.145361E+0000 -2.294403E+0000
  3.091512E-0001  1.917826E+0000
 -2.550004E+0000  1.686922E+0000
 -3.495943E+0000 -1.673578E-0001
  1.354324E+0000  1.699879E-0001
  1.650566E+0000  1.003140E+0000
  1.296184E-0001 -1.349136E-0001
 -1.403169E+0000 -1.046545E-0001
 -1.120372E+0000  1.666865E-0001
  5.831818E-0001  7.693113E-0001
  2.992567E+0000 -8.407506E-0001
  2.329304E+0000  9.125524E-0001
 -1.593707E+0000 -1.237358E+0000
 -1.896501E+0000 -1.805593E+0000
 -1.329323E+0000 -8.723285E-0001
  4.572304E-0001 -1.466386E+0000
  8.115893E-0001 -1.486349E+0000
 -8.542181E-0001 -3.194954E+0000
 -8.341639E-0001 -1.469680E+0000
 -1.891150E+0000  6.815882E-0001
 -1.038447E+0000  4.449202E-0001
 -7.197758E-0001  1.219776E+0000
  2.961698E-0002 -9.031862E-0001
  6.944487E-0001  1.262067E+0000
 -8.270304E-0001  1.953421E+0000
 -1.158959E-0001  1.219677E+0000
 -1.232720E+0000  3.166989E-0001
  4.833229E-0001  2.276747E+0000
 -1.138637E+0000  2.014464E+0000
  1.324330E+0000  5.573589E-0001
  1.177197E+0000  1.453446E+0000
 -1.024829E-0001  5.049185E-0001
  1.263072E+0000 -4.567981E-0001
  1.844815E+0000  4.315579E-0001
 -6.094882E-0001 -2.952622E+0000
  1.215803E+0000 -1.701265E+0000
 -1.172757E+0000 -9.146907E-0001
 -2.623968E+0000 -3.154743E-0001
 -6.509757E-0001 -2.471839E+0000
  2.106094E+0000 -1.129186E+0000
 -1.720251E+0000 -3.962183E-0001
 -1.318867E+0000  5.568622E-0001
  1.476189E+0000 -5.934152E-0001
  2.850077E+0000  2.638081E+0000
 -2.232787E+0000  2.716706E+0000
 -1.741550E+0000 -9.341662E-0001
 -3.374314E-0001 -8.229971E-0001
 -7.371330E-0001 -1.522854E+0000
  4.457655E-0001 -3.731765E-0001
 -2.396668E-0001  4.334817E-0001
  2.247406E-0001 -1.255361E+0000
 -6.277269E-0001 -3.935305E-0002
  7.318340E-0002 -2.485108E+0000
  1.003893E+0000 -1.439036E+0000
  6.829577E-0001 -2.074609E-0002
 -8.110507E-0002  2.162353E-0001
  8.367982E-0002  9.406901E-0001
 -1.333827E-0001  3.536179E-0001
  6.784227E-0001  1.119492E+0000
  6.441050E-0002  1.501763E+0000
  6.890823E-0001  1.774400E+0000
  4.595234E-0001  1.025936E-0001
 -3.155240E-0001  1.462240E+0000
  6.664551E-0001  1.521756E+0000
  5.234553E-0001  1.764508E+0000
 -9.082995E-0001  9.762427E-0001
 -3.532523E-0001 -1.191807E+0000
  8.840905E-0001 -6.992125E-0001
  1.166003E+0000 -1.636268E+0000
  2.421165E+0000 -1.402616E-0002
  1.056631E-0002 -3.747751E-0001
 -5.476268E-0001 -6.845953E-0001
 -1.571194E-0001  3.256091E-0001
 -5.391943E-0001  6.603482E-0001
  1.170354E+0000  4.024444E-0001
  1.030480E+0000  9.853082E-0001
  3.293900E-0001  2.539953E+0000
 -8.871082E-0001  1.067732E+0000
 -1.363096E+0000  1.047204E+0000
 -1.491364E-0001 -2.110220E-0001
  1.990597E+0000  7.698395E-0001
  2.329397E+0000 -1.273590E-0001
 -3.944563E-0001 -1.361754E+0000
 -7.037436E-0001 -7.128323E-0001
 -1.268467E+0000  1.062170E+0000
 -6.943669E-0001  1.137576E+0000
 -1.044304E+0000  1.653080E+0000
 -5.601360E-0001 -3.942409E-0001
  7.825012E-0001  1.217304E+0000
  3.714939E-0001  3.166128E+0000
 -1.589831E+0000  1.885497E+0000
 -1.005158E+0000 -1.412519E+0000
 -6.107967E-0002 -1.348491E+0000
  1.388137E+0000 -4.820799E-0001
  5.471908E-0001  2.619105E-0001
 -1.821717E+0000  4.946071E-0001
 -3.045908E+0000  1.275621E+0000
 -1.383327E+0000  1.569269E+0000
 -1.447573E+0000  2.195534E+0000
  3.479814E-0002  2.848593E+0000
  1.241657E+0000  2.746457E+0000
  8.323668E-0002  1.564027E-0001
  1.996672E+0000  3.663777E-0001
  1.328946E+0000  8.244673E-0001
 -3.612215E-0001 -5.563704E-0001
 -1.393522E+0000 -4.937455E-0001
  6.272732E-0001 -4.068717E-0003
  8.889224E-0001 -5.722046E-0001
 -6.871375E-0001 -7.441051E-0001
 -2.932541E+0000 -1.077176E+0000
  9.206171E-0001 -5.777171E-0001
  8.044851E-0001  2.738775E-0001
 -3.628523E-0002  1.631907E+0000
 -2.141470E+0000  1.284996E-0001
 -1.052947E+0000 -3.517278E-0001
  1.745352E+0000  9.987672E-0001
  2.125721E+0000  1.640911E+0000
 -8.365974E-0001 -1.137891E+0000
 -2.776919E+0000 -1.121946E+0000
  1.488018E+0000 -1.727860E+0000
  2.778529E+0000  3.375223E-0002
 -1.169419E+0000  1.073512E+0000
 -2.221027E+0000  1.111348E+0000
 -2.429446E+0000 -5.697803E-0001
 -1.064657E+0000  3.634170E-0001
  6.751231E-0001  5.610650E-0001
 -2.936467E-0001  1.900719E+0000
 -1.826248E+0000 -9.581384E-0001
  2.632900E-0001  9.014595E-0001
 -1.470578E+0000  2.073164E+0000
 -1.817238E+0000  3.007383E-0001
  8.577941E-0001 -5.533799E-0001
  1.994625E+0000 -2.365067E-0001
 -1.001133E+0000 -1.608366E+0000
 -4.417543E-0001 -4.341011E-0001
  1.058795E+0000  1.411673E-0001
  2.600257E-0001 -8.807325E-0001
 -1.474745E+0000 -1.149460E+0000
  1.018706E+0000 -8.562402E-0001
 -1.098754E+0000 -2.720292E-0001
  6.022648E-0002 -4.850288E-0001
  1.250951E+0000 -7.877911E-0001
  8.162790E-0001  4.761576E-0001
 -1.535143E+0000  2.789364E-0001
 -1.324988E+0000  5.138563E-0001
  9.797970E-0001  8.292857E-0001
  1.394825E+0000  2.155272E+0000
  9.608916E-0001  1.311641E+0000
  1.262769E+0000  2.485594E+0000
  1.788423E+0000  2.136563E-0001
 -3.179798E+0000 -2.669014E-0001
 -1.694825E+0000 -1.357652E+0000
  1.174205E+0000  6.796803E-0001
  2.327458E-0001  1.272654E+0000
 -8.555787E-0001  1.215792E+0000
 -1.360696E+0000  7.876055E-0001
 -5.607354E-0001  3.841487E-0001
 -5.414684E-0002 -1.331266E-0001
 -1.230169E-0001  1.168556E+0000
 -1.485409E+0000 -3.323387E-0002
  7.402032E-0001  7.745475E-0001
  1.580831E+0000  1.755474E+0000
 -4.876115E-0001  1.770909E+0000
 -3.259627E+0000  2.304324E+0000
 -1.719706E+0000 -6.046908E-0001
  1.982761E+0000 -1.501348E+0000
  1.434008E+0000 -4.939271E-0001
  1.096018E-0001 -1.856411E+0000
  7.659844E-0001 -1.387257E+0000
  1.488493E+0000 -5.400725E-0001
 -1.866400E+0000 -1.139330E+0000
  4.583314E-0001  3.513035E-0001
 -1.240255E-0001 -9.880874E-0001
  4.290978E-0001 -2.727498E+0000
  8.412816E-0001 -1.116250E+0000
 -2.307864E-0001  4.040374E-0001
 -3.588610E-0001 -5.906621E-0001
  1.522572E+0000 -1.838008E+0000
  2.035662E-0002 -2.529112E+0000
 -1.867881E+0000 -3.168172E+0000
  1.088812E-0001 -2.517211E+0000
 -3.585257E-0001 -4.455057E-0001
  7.536554E-0006 -7.651633E-0001
 -4.759099E-0001 -2.189624E+0000
  1.185798E+0000 -2.761795E+0000
  3.132437E-0001 -1.978934E+0000
  1.075845E+0000 -1.697426E+0000
 -4.360909E-0001 -1.870160E+0000
  2.042444E+0000 -2.940192E+0000
 -3.416024E-0001 -2.733318E+0000
 -1.264554E+0000 -2.035938E+0000
  4.563317E-0001 -3.316104E+0000
  4.995594E-0001 -1.685496E+0000
  5.347799E-0001  8.655908E-0001
 -2.188594E+0000  3.721163E-0001
 -4.558901E-0001 -1.110741E+0000
  9.266282E-0001 -3.500634E-0001
 -1.013045E+0000 -3.288947E-0001
 -2.017175E+0000 -4.557688E-0001
 -6.498747E-0001 -2.306448E+0000
  1.947795E-0001 -8.612897E-0001
  1.405545E+0000 -7.549140E-0001
 -2.264430E-0001 -1.892054E+0000
  5.624201E-0001 -6.827119E-0001
 -2.217827E+0000 -1.994557E+0000
 -2.373238E+0000 -2.429611E+0000
 -2.386260E+0000 -1.711684E+0000
  9.770850E-0001 -8.623810E-0001
  6.707488E-0001 -3.880228E-0002
  2.527226E-0001  1.424045E+0000
 -1.693363E+0000  6.030066E-0001
 -2.206861E-0001  1.462938E+0000
  2.951640E-0001  1.082876E+0000
  1.900071E+0000  1.005143E+0000
  9.544786E-0001  6.194199E-0002
 -1.832159E+0000  1.065481E+0000
 -2.986328E+0000  4.659548E-0001
 -6.198677E-0001 -1.892784E+0000
  2.408376E+0000  4.986881E-0001
 -5.347884E-0001  7.074247E-0001
 -1.219504E+0000  9.972742E-0001
  2.309360E-0001  6.172494E-0001
  5.945025E-0001 -1.903483E-0001
 -1.836668E+0000 -8.228184E-0001
 -1.171814E+0000 -9.306269E-0001
 -8.820505E-0001 -6.580483E-0001
  8.305643E-0002 -9.832145E-0001
  1.454677E+0000 -5.224858E-0001
  2.016580E+0000 -2.272099E-0001
  3.471546E-0001  6.029524E-0001
  6.063607E-0001  4.780729E-0001
 -2.664072E-0001  2.805385E-0001
  1.035911E-0001 -5.549271E-0001
  5.142329E-0001 -1.262726E+0000
  9.065486E-0001 -6.734671E-0001
  1.339973E+0000  2.902647E-0003
 -1.388116E-0001  1.311245E-0001
 -1.642241E+0000 -1.611384E+0000
  1.385013E+0000 -1.094425E+0000
  2.736916E+0000 -1.523634E+0000
  5.403789E-0004 -1.180293E-0001
  7.970374E-0001 -1.241274E+0000
 -1.038140E+0000 -2.852970E-0001
 -4.748175E-0001 -4.027527E-0001
  2.349542E+0000  1.911429E+0000
 -7.599034E-0002  2.450930E+0000
 -2.390482E+0000  1.664531E+0000
  3.061976E-0001  1.787970E+0000
 -5.406666E-0001  1.558335E+0000
 -1.093809E+0000  1.227605E-0002
  2.962749E-0001 -1.471269E-0002
  2.341599E-0001  1.778707E+0000
 -6.098231E-0001  3.381664E+0000
 -8.008222E-0001  9.302415E-0001
  2.655635E+0000  5.529809E-0001
  1.635082E+0000  7.957342E-0001
  7.284983E-0002 -6.599567E-0001
  3.467815E+0000 -1.276370E+0000
  6.822961E-0001  1.033074E-0001
 -1.919366E-0001 -1.448269E+0000
  1.666701E+0000 -8.559435E-0001
  9.117371E-0001 -6.793401E-0001
 -1.336493E+0000 -3.073322E-0001
 -2.384926E+0000 -8.506234E-0001
  2.647946E+0000 -5.761441E-0001
  2.008658E+0000 -1.579985E+0000
 -1.227513E+0000 -1.808711E+0000
  1.651639E-0001 -1.656551E+0000
  1.985731E+0000 -1.328059E+0000
  1.856547E+0000  4.635356E-0001
 -1.661819E+0000  2.485319E-0001
 -2.191247E+0000  1.436440E-0001
 -7.681662E-0001 -2.268033E+0000
  1.352459E+0000 -1.076464E+0000
  1.708470E+0000 -2.330027E-0001
 -7.208084E-0001  1.195781E+0000
 -2.111873E+0000  1.276507E+0000
  7.649416E-0002  6.946175E-0001
  1.895331E+0000 -2.036271E-0001
 -1.274479E-0001 -9.081645E-0001
 -1.513099E+0000 -7.925588E-0001
 -3.283686E+0000 -1.621458E+0000
 -3.022261E-0001 -2.320732E+0000
 -1.170199E+0000  3.689109E-0001
  3.546712E-0001  2.817315E-0001
  4.280388E-0001 -9.309693E-0002
  2.023934E+0000 -1.789328E+0000
  1.910101E+0000 -5.025994E-0001
 -3.327938E-0001 -1.329124E+0000
 -1.564050E+0000 -2.698069E-0001
 -7.801474E-0001 -9.847832E-0001
  1.368883E+0000 -9.227435E-0001
 -3.886446E-0001  2.769400E-0001
 -5.578902E-0001  4.180478E-0001
  1.864800E+0000 -1.087951E-0001
  2.439718E+0000  1.673391E+0000
  9.079056E-0002 -7.327071E-0001
 -9.304565E-0001 -1.061416E+0000
 -1.608444E-0001  7.326267E-0001
 -1.674715E-0002  1.125570E-0001
 -2.432335E+0000 -1.365765E-0001
  1.255573E-0001 -6.676728E-0001
  1.098239E+0000  5.474281E-0001
  1.742117E+0000  8.631298E-0001
  8.415325E-0001 -5.013450E-0001
 -1.458015E+0000  1.793784E+0000
 -8.876990E-0001 -1.198084E-0001
  5.264969E-0001 -2.384074E-0001
  7.939543E-0001 -1.383526E-0001
  1.097771E+0000 -9.022196E-0001
  8.100001E-0001  3.503901E-0002
  1.205214E+0000  7.848886E-0001
 -1.019932E+0000 -7.056892E-0001
  1.005296E+0000 -1.171691E+0000
 -2.716636E-0001 -1.276857E+0000
 -1.001399E+0000  4.125106E-0001
 -7.228065E-0001  3.487642E-0001
 -2.123934E+0000  4.092913E-0001
 -1.273144E-0001 -3.706804E-0001
 -4.698088E-0002 -1.224327E-0001
  1.274452E+0000  7.319525E-0001
  1.399030E+0000 -2.431192E-0001
  1.384877E+0000 -8.913940E-0001
 -2.067659E-0001  3.261946E-0001
 -2.324284E-0001 -2.449231E+0000
  1.553289E+0000  4.596031E-0001
 -1.402214E+0000 -5.583807E-0001
 -1.199022E+0000 -7.478988E-0001
 -1.313690E+0000  1.067221E+0000
  1.335203E+0000 -1.585476E-0001
  1.405239E+0000 -1.359576E-0001
 -4.727284E-0001 -6.009270E-0001
  2.972320E+0000 -2.041644E+0000
  1.968072E+0000  1.069254E+0000
 -5.358727E-0001  8.091553E-0001
 -1.904265E+0000 -1.017883E+0000
 -4.176310E-0001 -1.303685E+0000
  1.813921E+0000 -1.145708E+0000
  7.267019E-0002  8.249813E-0002
 -1.771472E+0000  2.338628E+0000
 -1.552678E+0000  3.577378E-0001
  9.240559E-0001 -2.956042E-0001
  4.419839E+0000  5.839880E-0001
  3.187210E+0000  1.510647E+0000
 -2.148688E+0000  1.063692E+0000
 -1.930792E+0000 -4.746204E-0001
  2.700259E+0000 -4.811527E-0001
  4.816660E+0000  1.444995E+0000
  9.414807E-0001  2.725279E-0001
 -6.315044E-0001 -1.400042E-0002
 -2.423098E-0001 -6.403922E-0001
  1.810319E+0000 -1.429552E+0000
  1.772198E+0000 -7.627877E-0001
 -9.954802E-0001 -1.460619E+0000
 -8.882596E-0001 -1.384566E+0000
  4.560377E-0001 -1.749248E-0001
  2.627503E+0000  1.406430E+0000
  1.070821E+0000  3.158462E+0000
  8.840368E-0002  5.093263E-0001
  8.932783E-0001  1.906800E+0000
  1.460105E+0000  1.569211E+0000
 -5.053295E-0001  1.906173E-0001
  8.669261E-0001 -3.016873E+0000
  1.870310E+0000 -2.619779E+0000
  9.409526E-0002 -2.922156E+0000
 -2.124104E-0001 -3.077990E+0000
  3.761808E-0001 -6.440805E-0001
  7.286240E-0001 -1.688055E+0000
 -6.819190E-0001 -1.691398E+0000
  1.838009E+0000 -2.442672E-0001
 -3.013892E-0001 -2.988952E+0000
  2.132985E-0002 -1.380652E+0000
  8.935509E-0003 -1.825659E+0000
 -1.597273E-0001 -1.569169E+0000
 -1.417663E+0000 -2.314216E+0000
 -4.101861E-0001 -2.748307E+0000
  1.971145E+0000  1.963982E-0001
 -3.620913E+0000 -3.264843E-0001
 -1.338992E+0000  4.058651E-0002
  2.628407E-0001 -7.338671E-0001
  1.449489E+0000  8.265726E-0001
 -1.241779E+0000  3.685224E-0001
  2.700084E+0000 -2.326614E+0000
  3.032489E+0000 -9.461537E-0001
 -1.380474E+0000 -4.019315E-0001
 -1.791569E+0000 -1.466050E+0000
 -5.895777E-0001  6.730117E-0001
 -4.851826E-0001  1.716403E+0000
 -1.554672E-0001  1.202163E+0000
 -1.706901E-0001  1.908102E-0001
 -2.447086E+0000  3.686664E-0002
 -3.303477E-0001  9.075669E-0001
  7.172366E-0001  3.568372E-0001
  5.368823E-0001 -1.062120E+0000
  1.237861E+0000 -2.488708E-0001
 -8.986152E-0002  4.480973E-0001
 -1.746605E+0000  3.392679E-0001
 -1.720536E+0000 -1.525851E+0000
 -1.468653E-0001 -1.019251E+0000
  7.879463E-0001 -4.535599E-0001
  1.416597E+0000  9.304001E-0001
  1.807766E-0001  9.511218E-0001
 -1.721064E+0000 -2.880105E+0000
 -1.833130E+0000 -2.524498E+0000
  1.777218E-0001 -1.018785E+0000
  1.041221E+0000 -3.569423E-0001
  6.679338E-0003  3.359687E+0000
 -3.844582E+0000  3.137080E+0000
 -1.148738E+0000  9.247296E-0001
  2.008260E+0000  1.227124E+0000
  1.328655E-0001  1.392382E-0001
 -2.078074E+0000  1.364640E-0001
 -3.030441E+0000  7.620129E-0001
 -4.711999E-0001 -6.258735E-0001
  1.205346E+0000  1.764184E+0000
  5.858454E-0001  2.738320E+0000
 -2.396597E+0000  2.181408E+0000
 -3.134267E+0000  1.225815E+0000
  2.946420E-0002 -1.581402E-0001
  1.439991E+0000  3.799555E-0001
  5.802100E-0001 -5.082799E-0001
 -1.096842E+0000 -8.008023E-0001
  1.658963E+0000 -1.900077E+0000
  2.137996E+0000 -1.894643E-0001
 -4.890411E-0001 -2.630513E-0001
  5.638509E-0002 -1.937675E+0000
  5.459683E+0000 -1.087468E+0000
  2.450463E+0000  1.586341E+0000
 -1.122222E+0000  8.631302E-0001
 -7.074201E-0001  1.319639E-0001
 -7.641189E-0001  2.239104E-0001
  1.843995E+0000  1.438618E+0000
  9.383629E-0001  9.794245E-0001
 -6.382495E-0001  7.398702E-0001
  2.894802E-0001  1.074014E+0000
 -1.143292E+0000  9.717621E-0001
  4.558163E-0001  1.982862E-0001
  8.999002E-0001  5.323033E-0001
 -4.571787E-0001  1.530797E+0000
 -1.688531E+0000  5.102998E-0001
 -1.720902E-0001  2.042879E-0001
  9.412756E-0001  7.147134E-0001
  7.146560E-0001  2.849034E+0000
 -2.003423E+0000  9.205285E-0001
  1.936810E-0001 -2.755239E-0001
  4.889895E-0001  1.745873E+0000
 -3.761186E-0001  1.818613E+0000
 -3.036062E+0000  2.336763E-0001
 -1.551120E-0001 -1.377974E+0000
  2.221308E+0000 -2.548791E+0000
  2.506813E+0000 -3.597005E+0000
  2.358803E-0001 -1.248620E+0000
 -1.065690E+0000 -1.199376E+0000
 -1.907499E+0000  4.655162E-0001
  1.309016E-0001  8.268208E-0001
 -1.066021E+0000  3.421592E-0001
 -3.561331E-0002  1.268651E+0000
 -6.319820E-0001  9.652144E-0001
 -6.127735E-0001 -1.689961E-0001
  5.671930E-0001 -3.945915E-0001
 -1.329344E+0000 -7.758223E-0001
  7.466091E-0001 -1.330002E+0000
  3.053966E+0000 -1.812431E+0000
  2.490925E+0000  1.917334E+0000
 -8.109239E-0001  3.185480E+0000
 -3.065547E+0000  2.158764E+0000
 -8.681127E-0002 -5.639265E-0001
  9.355809E-0002 -1.212680E+0000
  2.800294E+0000 -8.288687E-0001
  1.660952E-0001 -2.929716E-0002
 -2.204739E+0000 -1.167417E+0000
  7.024036E-0001 -2.471342E+0000
  2.578193E+0000 -2.980686E-0001
  1.265582E+0000  1.935770E-0001
 -1.790395E+0000 -1.835490E-0001
 -2.894132E+0000  1.085589E+0000
 -4.645005E-0001  3.470733E-0001
  7.368310E-0001  9.845923E-0001
 -8.476057E-0001  1.887567E-0001
 -5.655254E-0001  3.414204E-0001
 -8.089955E-0002  2.437374E-0001
  3.647041E+0000 -6.998130E-0001
  1.268371E+0000 -5.281942E-0002
 -1.744107E-0001 -1.462720E+0000
  5.699042E-0001 -1.314244E+0000
 -2.531671E-0001  4.952644E-0001
  1.016534E-0001  1.528702E+0000
 -1.064252E+0000  5.490392E-0001
 -9.667943E-0001 -8.139318E-0001
  1.637930E+0000  1.898202E-0001
  1.897259E+0000  1.242346E+0000
 -2.481180E+0000  2.280980E+0000
 -5.159222E+0000 -1.678055E+0000
 -1.445814E+0000 -9.657483E-0001
  1.457865E+0000 -1.958939E+0000
  9.129334E-0001 -2.588818E+0000
  1.182619E+0000 -1.505397E+0000
 -8.557494E-0001 -6.509369E-0001
 -3.084218E+0000  1.133289E-0001
 -8.316332E-0001  8.877669E-0001
 -2.565207E-0001  1.037084E+0000
  1.602914E-0001  5.887250E-0001
 -5.599080E-0001  1.612061E+0000
 -2.755172E+0000  1.659265E+0000
 -8.471029E-0002  1.058724E+0000
  1.848281E+0000 -3.745989E-0001
  3.636883E-0001  4.564092E-0001
 -1.383138E+0000  1.337889E+0000
 -5.762846E-0001  1.081046E+0000
  1.408400E+0000  2.117298E-0001
  4.831777E-0001  6.456535E-0001
 -4.775662E-0001 -9.584266E-0001
 -4.537237E-0001  2.626363E-0001
 -6.589353E-0001  2.695609E+0000
 -4.985609E-0003  4.223844E-0002
  1.736657E+0000 -9.740053E-0002
 -1.323381E+0000  6.140373E-0001
 -5.728177E-0001  8.554950E-0001
  2.385559E-0001  4.156664E-0002
  4.988767E-0001 -2.141417E+0000
 -1.308488E+0000 -1.339840E+0000
  8.546121E-0001 -1.542324E-0001
 -3.223245E-0003  1.165379E+0000
 -1.173186E-0001  6.702477E-0001
 -1.054409E+0000 -8.411114E-0001
  3.801570E-0001 -8.445884E-0001
  8.758985E-0001  2.071932E+0000
 -5.504272E-0001  1.915394E+0000
 -2.492319E+0000 -1.395993E+0000
 -1.279669E+0000 -1.607462E+0000
 -6.596125E-0001 -5.143021E-0001
 -6.569425E-0001 -6.938247E-0002
 -1.066122E+0000  5.774983E-0001
  4.591743E-0001  1.337832E+0000
 -1.529705E-0001  2.064524E+0000
 -1.725569E+0000  3.016975E+0000
 -5.069701E-0001  1.099305E+0000
 -1.078327E-0001  5.783413E-0001
 -3.294241E-0001  2.156782E+0000
 -2.194935E-0001  2.752945E+0000
 -1.808369E+0000  1.626932E+0000
 -1.793988E+0000  1.109987E-0001
 -2.063791E-0001 -4.182450E-0001
  3.724301E-0001  2.848499E-0001
 -3.778180E-0002 -1.169596E+0000
  1.165632E+0000 -8.453357E-0001
  2.975197E-0001 -8.041076E-0001
 -1.938208E+0000 -1.125714E+0000
 -1.488684E+0000 -2.955899E+0000
  5.455748E-0001 -2.460921E+0000
 -1.589945E-0001 -6.808692E-0002
 -2.091966E+0000  1.677903E+0000
 -9.890965E-0001  1.220173E+0000
  8.125461E-0001  1.549930E+0000
  2.175747E+0000 -7.050820E-0001
  1.394913E-0001 -3.127870E-0001
 -1.106383E+0000  3.951567E-0001
  1.843010E+0000 -1.714565E+0000
  2.726837E+0000  8.805511E-0001
 -1.215795E+0000  2.628839E+0000
 -1.901429E-0001  1.421066E+0000
 -2.619290E-0001  8.767398E-0001
  4.162832E-0001 -9.512367E-0002
 -7.347355E-0001 -9.793666E-0001
 -2.090691E+0000 -1.184564E+0000
  1.327859E+0000  7.004372E-0002
 -2.228084E+0000  2.353160E+0000
 -1.887879E+0000  2.366041E+0000
 -3.391950E-0001  1.781712E+0000
  1.079496E+0000  8.571700E-0001
 -4.782820E-0001  1.602471E+0000
 -1.187236E+0000 -7.001433E-0001
 -3.360345E-0002 -8.222629E-0001
  1.358180E+0000 -4.554342E-0001
  1.907247E+0000 -6.738943E-0001
  1.477922E+0000 -1.338670E+0000
 -1.636479E+0000 -9.122125E-0001
 -1.513329E+0000  8.026361E-0001
  7.747091E-0001 -1.603279E+0000
  2.098583E+0000 -1.423206E+0000
  9.925136E-0001 -7.533174E-0001
 -1.657568E+0000  4.197562E-0002
  8.232549E-0001 -1.083936E+0000
  3.481273E+0000 -9.362820E-0001
  1.193160E+0000 -8.477778E-0001
 -1.288565E+0000 -1.050973E+0000
 -1.841384E+0000 -2.036737E+0000
  4.527972E-0003 -1.586505E+0000
  8.977230E-0001 -2.415840E+0000
  7.435036E-0001 -1.389692E+0000
  2.355422E+0000 -1.436090E+0000
 -2.236589E-0001  4.704003E-0001
 -1.204889E+0000  1.850323E-0001
 -6.771081E-0001  1.652088E-0001
  3.453934E+0000  4.648394E-0001
  7.707054E-0001 -4.501646E-0001
 -4.279768E-0001 -1.806654E+0000
  3.260418E-0001 -1.486957E+0000
 -5.690096E-0001 -1.037896E+0000
 -2.802831E-0002 -1.933864E+0000
 -2.679390E-0001 -9.716515E-0001
 -4.562372E-0001 -2.817841E-0001
  1.171655E+0000  5.311244E-0001
  1.641701E+0000 -6.133561E-0004
  6.650991E-0001  6.801715E-0001
 -1.449115E+0000 -1.317970E+0000
 -1.101434E+0000 -2.220864E+0000
  8.243867E-0001 -3.326694E+0000
  3.861910E-0001 -1.392829E+0000
 -1.648265E+0000 -4.522254E-0001
  4.088885E-0002 -1.435541E+0000
  1.251579E+0000 -1.890737E+0000
 -3.532731E-0001 -1.268175E+0000
 -2.060599E+0000 -3.656405E-0001
  1.082060E+0000 -1.116408E+0000
  1.750582E+0000 -4.717393E-0001
  2.979795E-0001 -1.850785E-0001
  3.090983E-0001  2.970026E-0001
  3.004144E-0001  5.435876E-0001
 -1.417061E+0000 -1.082534E+0000
 -9.877092E-0002 -7.318004E-0001
 -1.742522E-0001 -4.127272E-0001
 -5.884213E-0001  3.887049E-0001
 -1.181910E+0000  4.546436E-0001
  2.296882E-0001 -8.076840E-0002
 -6.357034E-0001  9.105511E-0001
 -1.647115E+0000  1.775082E+0000
 -1.137480E+0000  3.432017E+0000
 -8.690166E-0001  1.374271E+0000
  7.390895E-0001  7.652593E-0001
  7.804417E-0001 -1.047252E-0001
 -1.054650E-0001  5.572515E-0002
 -3.512478E-0001  2.986847E-0001
  3.359869E-0002 -4.702042E-0001
 -3.971465E-0001 -3.676530E-0001
  1.748495E+0000 -3.276318E-0001
 -9.830766E-0001 -2.370730E-0001
  1.436424E+0000 -2.599713E-0001
  6.106409E-0001 -2.120462E+0000
  4.141438E-0001 -2.397808E+0000
  2.054173E+0000 -1.804267E+0000
  2.379564E-0001 -1.794768E+0000
  6.653554E-0001 -1.329684E-0001
  1.587534E+0000 -6.756981E-0001
 -1.396192E-0001  5.676981E-0001
  1.665326E+0000  1.354241E+0000
  2.136427E+0000  2.195866E+0000
  3.558951E+0000  1.122112E+0000
 -5.947620E-0001  2.463873E+0000
 -2.941427E+0000  2.374814E+0000
 -1.908405E+0000  6.720460E-0001
  1.879279E+0000  1.589430E-0001
  2.515109E+0000 -3.033926E-0001
 -1.204102E+0000  5.080203E-0001
 -4.990508E-0001 -1.356102E+0000
  2.164035E+0000  6.374244E-0001
  2.063850E+0000  1.101584E+0000
  1.572289E+0000  1.930281E+0000
 -2.597173E+0000  1.813694E+0000
 -2.388765E+0000  8.322736E-0001
 -5.094918E-0001  6.228984E-0001
  1.855036E+0000 -1.216020E+0000
 -6.180602E-0001 -5.873623E-0001
 -1.093937E+0000  1.051622E+0000
 -1.422529E+0000  7.649715E-0001
  1.108891E+0000  6.490901E-0001
  2.844907E+0000  1.286910E+0000
  1.690741E-0001  7.181352E-0001
 -7.918346E-0001 -1.105587E+0000
 -1.599507E+0000 -2.452833E+0000
 -1.838977E+0000 -2.802973E+0000
 -1.090849E+0000 -4.100774E-0001
  1.391575E+0000  1.287832E+0000
 -1.541890E+0000  4.959891E-0001
 -3.397635E+0000  8.813787E-0002
 -9.921111E-0003  1.137585E+0000
  1.524862E+0000  4.693952E-0001
  2.538970E+0000  7.546333E-0001
  5.900982E-0001  3.502649E-0001
  1.295757E+0000 -1.607465E-0001
  7.882218E-0001 -1.544115E+0000
 -2.274790E+0000 -2.109921E+0000
 -1.346865E+0000  1.932508E-0001
  7.269178E-0001 -2.072994E+0000
 -2.951190E-0001 -1.681463E+0000
 -2.790424E-0001  3.643108E-0001
  2.144462E-0002  1.111467E+0000
 -1.991973E-0001  1.148421E+0000
 -2.920667E-0001  2.072319E+0000
  4.011208E-0001  2.002792E+0000
  1.068385E+0000  1.593362E+0000
  2.400750E+0000  8.541031E-0002
  2.335962E+0000  2.557485E-0001
  2.621388E+0000 -7.072318E-0001
  5.960144E-0002 -4.278727E-0001
 -1.364407E+0000 -1.892034E-0001
 -2.773234E+0000 -9.624566E-0001
 -2.317512E-0001  6.019816E-0001
  2.197673E+0000 -2.132920E+0000
  7.100802E-0001 -1.053748E+0000
 -1.115056E+0000  1.089001E-0001
  3.220023E-0001  1.276915E+0000
  1.929027E-0001 -1.587674E+0000
  1.987019E+0000 -3.119596E+0000
  1.370217E+0000 -2.395560E+0000
  1.526393E+0000 -2.474662E+0000
 -4.848938E-0002 -4.048791E+0000
 -1.049292E+0000 -5.153514E-0001
  7.491247E-0001 -1.454457E+0000
  2.197275E+0000 -6.729473E-0001
  1.389564E-0001  9.206449E-0001
 -1.034324E+0000  1.585332E+0000
 -1.042569E+0000  2.021362E+0000
 -1.046100E+0000  1.363188E+0000
 -1.058094E+0000  1.380080E+0000
  1.568632E+0000  1.848928E+0000
  2.061853E+0000 -4.549567E-0001
 -1.135455E+0000  1.053920E+0000
 -3.871685E+0000 -8.867115E-0002
 -2.831534E-0001  1.979817E-0001
  1.456480E+0000  5.595585E-0001
 -7.532612E-0001  1.136042E+0000
 -4.964334E+0000 -9.457941E-0001
  5.939339E-0001 -1.749852E+0000
  2.158084E+0000 -1.594204E+0000
 -2.409131E-0001 -4.261846E-0001
 -3.079006E+0000  6.530792E-0001
 -8.950526E-0001 -2.607737E-0002
  6.183997E-0001 -7.733351E-0001
  1.892639E+0000 -2.304952E-0001
  1.129265E+0000 -1.402644E+0000
  9.401798E-0001 -9.211566E-0001
 -9.460211E-0002 -8.048921E-0001
 -4.279670E-0001 -4.325877E-0001
  1.909710E+0000 -9.296968E-0001
  8.082137E-0001  3.173611E-0001
 -2.313773E-0002 -1.231025E+0000
 -4.268176E-0001 -1.377015E+0000
 -3.056313E-0001 -6.253629E-0001
  1.668769E-0001 -5.325998E-0002
 -1.074343E+0000  6.910894E-0001
 -1.992465E+0000  4.865377E-0001
 -3.909071E-0001 -3.287977E-0001
  2.211602E+0000 -3.477517E-0001
  1.023188E+0000  1.772023E+0000
  7.786042E-0001  5.904415E-0001
  8.029785E-0001  1.517504E-0001
  6.079814E-0001  2.502760E+0000
 -1.498843E+0000  8.078535E-0002
 -1.497625E+0000 -9.114202E-0001
  3.044270E+0000  4.158788E-0001
  8.826562E-0001 -1.827255E+0000
  3.934258E-0001 -4.697635E-0001
 -1.720033E+0000  1.341347E+0000
 -2.782993E+0000  2.273365E+0000
  8.292812E-0001  1.726825E+0000
  2.029988E+0000  2.598027E-0001
 -1.142324E+0000 -7.556602E-0001
 -1.151461E+0000 -1.211100E+0000
  1.099042E-0001 -1.658920E+0000
  5.233950E-0001 -3.063546E+0000
  1.381081E+0000 -1.792294E+0000
 -1.497292E+0000 -1.444263E+0000
  4.570128E-0001 -5.584830E-0001
  8.329885E-0001 -6.018864E-0001
  1.082544E-0001 -6.992951E-0001
 -1.028553E+0000 -1.258522E+0000
  5.405841E-0002 -1.857830E+0000
  1.395203E+0000 -3.175875E+0000
  7.449329E-0001 -1.703924E+0000
  8.664311E-0001  1.032602E-0001
 -2.010342E+0000 -7.249424E-0001
 -9.254469E-0001 -2.013223E-0001
  1.673879E+0000 -1.000241E+0000
  1.553616E+0000 -1.142317E-0001
 -9.153936E-0001 -9.276215E-0001
 -1.770318E+0000 -4.280349E+0000
 -7.993807E-0001 -3.374761E+0000
  4.850204E-0001 -2.940140E+0000
  2.512930E-0001 -1.564997E+0000
 -1.091630E+0000 -6.470916E-0001
 -7.167653E-0001 -8.604078E-0001
  3.012776E-0001 -1.266171E+0000
  8.365994E-0001  6.299171E-0001
  6.406302E-0001  1.084665E+0000
  1.590362E+0000  8.177368E-0001
 -1.424588E+0000  1.914564E+0000
 -8.272246E-0001  9.919022E-0002
  1.910068E+0000  5.033269E-0001
  1.814182E+0000  1.276135E+0000
 -5.916674E-0001  1.386661E+0000
 -1.585780E+0000  4.381381E-0001
 -2.969815E+0000  1.721818E+0000
 -8.962961E-0001 -1.291649E+0000
  1.489573E-0001 -1.108074E+0000
  1.101783E+0000  1.312797E+0000
 -1.805663E+0000  1.287335E+0000
 -1.632139E+0000 -7.077197E-0001
  8.457425E-0001 -1.938467E-0001
  4.506134E-0001 -1.194396E+0000
 -2.164646E+0000 -7.061590E-0001
  1.823810E-0001 -2.808821E-0001
 -1.203491E+0000 -4.452854E-0001
 -7.683826E-0001 -1.397043E+0000
 -1.600000E+0000 -1.655277E+0000
  4.111587E-0001 -1.148204E+0000
 -6.888976E-0001  3.912028E-0001
 -1.143392E+0000  1.153397E+0000
  3.295392E-0001  1.386751E+0000
  1.643532E+0000  3.261211E+0000
 -5.851200E-0001  6.718414E-0001
 -8.867376E-0002 -5.538013E-0001
 -2.331449E-0001  4.961838E-0001
 -1.926949E-0001 -2.342510E-0001
 -7.992140E-0001 -1.092921E+0000
 -2.606667E-0001  2.005262E+0000
 -9.991820E-0001 -1.916805E-0001
  7.127425E-0001 -1.072567E+0000
 -3.961355E-0001  8.217622E-0001
  2.264236E-0002  1.475859E+0000
  8.445478E-0001  1.217720E+0000
  7.769119E-0002  6.363768E-0001
 -1.925677E+0000  1.674303E+0000
 -2.853650E-0001 -3.806174E-0001
  1.734316E+0000  1.631296E+0000
  2.253877E+0000  5.728755E-0001
  7.018569E-0001 -1.593885E-0001
 -9.948253E-0001 -1.769034E+0000
 -2.057082E+0000 -1.891425E+0000
  6.368210E-0001  9.286481E-0001
  1.401988E+0000  9.291026E-0001
  9.653841E-0001 -9.075076E-0001
 -1.329709E+0000  3.183544E-0001
 -2.047580E+0000 -1.846307E+0000
 -1.762217E-0001 -2.219530E+0000
  1.962307E-0001 -2.390485E+0000
  1.517999E+0000 -6.046439E-0001
  3.488103E-0001 -9.206292E-0001
 -4.848923E-0001 -3.643742E-0001
 -2.237532E+0000 -9.321891E-0001
 -9.304609E-0001 -1.399480E+0000
 -1.483038E+0000  7.658812E-0001
  5.928070E-0001  8.603695E-0001
  2.567021E+0000  8.707301E-0001
  1.532343E+0000  4.340597E-0001
  3.231178E-0001  8.168421E-0001
  6.905874E-0001 -7.185361E-0001
  2.425589E+0000 -1.996890E+0000
 -1.152322E-0001 -2.012102E+0000
 -2.855168E+0000 -4.250431E+0000
 -4.006781E-0001 -2.634717E+0000
  1.036378E+0000 -1.087416E+0000
 -1.515658E-0001 -9.500572E-0001
 -9.357135E-0001 -4.041645E-0001
 -4.953310E-0001 -9.702158E-0001
  6.868695E-0001  7.821086E-0001
 -1.671948E+0000  5.979172E-0001
 -3.551852E+0000 -3.383111E+0000
  1.167334E+0000 -1.927287E+0000
  9.681543E-0001  2.162903E+0000
 -8.338010E-0001  1.240967E+0000
 -7.412363E-0001 -5.322060E-0002
  9.947627E-0001  8.766532E-0001
  1.634528E+0000 -1.784010E+0000
  1.032691E+0000  4.036395E-0001
 -8.460246E-0001  9.382273E-0001
 -2.076554E+0000  1.201558E+0000
 -4.829057E-0001  2.161671E-0001
  2.218002E+0000  5.635693E-0001
  3.416985E-0001  1.089876E+0000
 -1.785388E+0000 -1.545586E+0000
  8.181797E-0001 -7.184290E-0001
 -2.356504E+0000  1.058243E+0000
 -1.360457E+0000  2.815058E-0001
  2.603484E-0002 -7.127325E-0001
  1.745504E+0000  1.153499E+0000
  1.451099E+0000  3.189956E-0001
 -2.895938E+0000 -1.062839E+0000
 -2.495452E+0000 -1.570888E+0000
 -4.979098E-0001  4.744318E-0001
 -2.255915E-0001  1.141037E+0000
 -1.230369E+0000  2.298282E+0000
  7.245047E-0001  1.265310E+0000
  2.361456E+0000 -3.918141E-0001
  8.413931E-0001  1.321581E+0000
  2.987059E-0001  9.248231E-0001
 -9.373720E-0001 -8.840867E-0002
 -9.227581E-0001  1.331405E+0000
  2.300379E-0001  2.331315E+0000
 -2.481998E-0001 -4.331590E-0001
  1.504789E+0000  3.279050E-0001
  9.098236E-0001  2.095540E+0000
 -1.641293E+0000  2.391335E-0001
 -2.072446E+0000 -1.017491E+0000
  1.759243E+0000 -1.904842E+0000
 -6.894746E-0001 -5.084857E-0001
 -7.711055E-0001  9.049763E-0001
 -2.895028E-0001  9.851248E-0001
  1.702884E+0000  5.984668E-0001
  1.699788E+0000  5.092375E-0001
 -1.209684E-0001  2.249409E-0001
 -9.186059E-0001 -1.335979E+0000
 -4.317509E+0000 -2.475983E+0000
  2.692698E-0001 -4.014766E+0000
  2.207504E+0000 -1.731970E+0000
  1.608137E+0000 -1.882789E+0000
 -5.514533E-0001 -2.179821E+0000
 -6.124755E-0001 -1.384442E+0000
 -1.613804E+0000 -2.354390E-0001
 -2.335541E+0000  4.464271E-0001
 -1.581952E-0001  1.412764E+0000
 -2.353949E-0001  6.033615E-0001
 -2.357716E+0000 -1.361598E+0000
 -1.779906E-0001  2.549388E-0001
  7.819136E-0002 -3.776043E-0001
  1.163597E+0000 -1.761022E+0000
 -8.212010E-0001 -1.424388E+0000
 -2.821143E-0001 -1.137544E+0000
  6.820134E-0001 -8.192199E-0002
  1.630819E+0000  4.041296E-0001
 -2.107195E+0000  1.368308E+0000
 -8.199781E-0001  6.387195E-0001
  2.168440E+0000 -1.170096E+0000
  2.994148E+0000  1.017777E+0000
 -1.098931E+0000  1.315198E+0000
 -8.109890E-0001  5.928445E-0002
  8.720923E-0002  9.537225E-0001
 -1.357513E+0000  8.749395E-0002
  4.087506E-0001 -3.283397E-0001
 -6.338244E-0002 -3.451744E-0001
 -9.836918E-0001  5.066989E-0001
  7.451315E-0001 -2.737067E-0001
  1.688030E+0000  3.917782E-0001
  6.252308E-0001  1.367309E+0000
  2.180733E+0000  2.987363E+0000
 -1.236985E+0000  1.484866E+0000
  6.667389E-0001  5.253881E-0001
 -8.605880E-0001  1.515136E-0001
  1.228297E+0000 -2.061181E+0000
  2.010500E+0000 -2.028023E+0000
  1.272923E+0000 -2.248718E+0000
  6.284923E-0001 -3.769988E-0001
 -1.520499E+0000 -1.345983E+0000
 -1.613086E+0000 -3.321247E-0002
 -9.580433E-0001  8.140803E-0001
 -8.708334E-0001 -9.733317E-0002
 -8.172451E-0001  4.474855E-0002
 -1.563735E+0000  2.556937E-0001
 -1.389387E-0001 -3.790175E-0001
  2.422547E-0001  7.418636E-0002
 -6.271279E-0001 -9.622653E-0001
 -1.221985E+0000 -1.058256E+0000
  2.663529E-0001 -9.794541E-0001
  4.084280E-0001 -1.216497E+0000
 -6.442661E-0001 -1.349828E+0000
 -1.076967E+0000 -2.043086E+0000
 -2.323378E+0000 -1.058925E+0000
 -2.535081E+0000 -9.106026E-0002
 -1.500947E+0000  7.452334E-0001
  1.326985E+0000  2.803956E+0000
  3.012607E+0000  9.818474E-0001
  2.293976E+0000 -3.960881E-0001
  3.269704E-0001 -9.476716E-0002
  1.925154E+0000 -1.322320E+0000
  6.250796E-0001 -2.182734E+0000
 -1.132885E+0000 -8.016350E-0001
 -1.617829E+0000 -6.132088E-0001
  3.976639E-0002 -1.314139E+0000
  3.456559E-0001 -4.435657E-0001
 -1.529253E+0000 -1.665352E-0002
 -2.579068E+0000 -1.091822E+0000
  3.911594E-0001 -1.258680E+0000
  1.296335E+0000 -3.647149E-0001
  1.516245E+0000 -9.400668E-0001
  1.729622E-0001 -1.635233E+0000
 -1.041409E+0000 -6.181267E-0001
 -9.132967E-0001  3.636952E-0001
  1.515093E+0000  8.292503E-0001
  2.945867E+0000  4.611195E-0001
 -8.125003E-0002  5.080761E-0002
  8.578535E-0001 -1.580903E-0001
 -2.135594E+0000 -5.356315E-0001
 -2.157408E+0000  9.646718E-0002
  3.929403E-0001 -1.476934E-0001
  1.047460E+0000  1.690948E+0000
  1.995945E+0000  1.710661E+0000
 -8.065789E-0001  1.260873E-0001
 -8.677452E-0001 -5.112930E-0001
 -3.173651E+0000 -1.399997E+0000
  8.012848E-0001 -7.703073E-0001
  1.168926E+0000  3.371695E-0001
  1.063635E+0000  2.271268E-0002
 -2.082760E+0000 -4.787899E-0001
 -2.885793E+0000  3.099917E-0002
 -7.758303E-0001  5.294781E-0003
  6.724398E-0001  8.136189E-0001
 -3.066819E-0001 -6.375457E-0001
  2.934065E-0001 -1.982722E+0000
  2.535351E+0000  7.726799E-0003
  1.590282E+0000  4.015805E-0001
 -8.334612E-0001 -1.018099E+0000
 -1.544811E+0000 -4.544704E-0001
  3.443639E-0001 -1.396494E-0001
  1.775627E+0000  2.271784E+0000
  5.674264E-0001  2.484585E+0000
 -2.562914E-0001  2.005358E+0000
  2.522516E-0001  7.713956E-0001
  6.961995E-0002  3.364572E-0001
  1.114347E+0000  7.487381E-0001
  2.657475E+0000  1.142933E+0000
 -1.306164E-0001  9.751584E-0001
 -2.844381E+0000 -6.925473E-0001
 -2.743589E+0000 -2.417232E+0000
 -2.256537E-0001 -3.617942E-0001
  1.715795E+0000  8.576657E-0002
 -3.200187E-0003  1.436887E+0000
  1.671788E-0001 -9.980425E-0002
 -1.265947E+0000  1.592470E+0000
 -1.336073E+0000 -2.751624E-0001
  1.810619E+0000  2.885175E-0001
  2.585001E+0000  1.112957E+0000
 -2.438430E-0002 -3.982092E-0002
  6.077037E-0001  1.173871E+0000
  4.092585E-0001  1.100197E+0000
 -1.422967E-0001  5.057588E-0001
  5.795715E-0001  1.098084E+0000
  1.769819E+0000  2.733626E-0001
  1.356067E+0000 -1.065979E+0000
  5.713037E-0001 -7.857685E-0001
 -1.183316E+0000 -3.365513E-0001
 -2.385139E+0000  7.974703E-0001
  8.124688E-0001 -2.710769E-0002
  1.716351E+0000 -3.232527E+0000
  2.766054E+0000  6.352618E-0001
 -1.383656E+0000  1.175970E+0000
 -1.142722E+0000  7.964214E-0001
 -9.542276E-0001  6.071174E-0001
 -1.817678E-0001  1.862535E+0000
  1.114396E+0000  5.179613E-0001
 -3.575158E-0001 -6.948724E-0001
 -1.322013E-0001 -2.277328E+0000
 -1.148565E-0001 -1.727915E+0000
 -2.163891E+0000 -1.097005E+0000
 -5.041872E-0001 -3.245724E+0000
  5.292470E-0001 -9.603157E-0001
 -1.070995E-0002  2.647665E-0001
 -1.293760E+0000 -5.760822E-0001
 -7.121560E-0001 -1.746105E+0000
  1.894382E+0000  2.325902E-0001
  1.291075E+0000  2.024562E-0001
 -1.428095E+0000 -2.657760E+0000
 -5.803418E-0002 -2.281879E+0000
 -1.560317E+0000 -9.754676E-0001
 -6.272589E-0001  4.729000E-0001
  3.525213E+0000 -4.670736E-0001
  3.321436E+0000  2.726910E+0000
 -2.161241E+0000  7.804300E-0001
 -1.495540E-0001  9.121935E-0001
  4.162161E-0001  7.196949E-0001
  3.695315E-0001  1.675232E+0000
 -1.159055E+0000  1.598416E+0000
 -5.658140E-0001  1.132992E+0000
  1.968909E+0000  1.797537E+0000
  1.332437E+0000  3.115250E+0000
 -4.590428E-0001  1.214304E+0000
  2.049081E-0002  1.405530E-0001
  6.011184E-0001  8.300028E-0001
 -1.221852E+0000  1.427650E+0000
 -2.831104E+0000 -1.477116E+0000
 -1.489932E+0000 -3.892250E-0001
  1.354421E+0000 -3.389235E-0002
  1.051484E+0000  2.617770E-0001
  8.881673E-0001  1.099288E+0000
 -1.017848E-0001  2.179423E-0001
 -8.073597E-0001  1.679876E+0000
 -1.505177E+0000 -7.214851E-0001
  8.176883E-0002 -8.726920E-0001
  6.157186E-0001  2.982048E-0001
  5.824891E-0001  1.088211E+0000
 -1.497345E+0000 -6.940773E-0001
 -5.638426E-0001 -1.199704E+0000
 -6.821926E-0001 -3.671930E-0001
 -1.297994E+0000 -2.939029E-0001
  1.371035E+0000  3.607878E-0001
  8.185309E-0001  8.564172E-0001
 -2.031892E+0000 -5.819914E-0002
 -1.814106E+0000 -2.275446E+0000
 -2.038654E-0001 -1.141166E+0000
  7.083463E-0001 -1.901242E+0000
  2.735481E+0000 -4.946896E-0001
 -8.673407E-0001 -5.024969E-0001
 -9.449078E-0001 -2.934903E-0001
  3.662135E-0001 -1.664206E+0000
  2.953099E+0000 -1.281372E+0000
  1.416682E+0000 -3.079879E-0001
 -1.468493E+0000 -2.781271E-0002
 -2.624576E+0000 -1.182669E+0000
 -2.425546E+0000 -1.536015E+0000
  5.105395E-0001 -9.173411E-0002
  3.037960E+0000  8.227308E-0002
  6.627294E-0001 -3.703076E-0001
 -1.925207E+0000  2.537217E+0000
 -3.127181E-0001  2.276616E+0000
 -2.164639E-0001  2.854314E+0000
  2.191344E+0000  2.413285E+0000
  1.224596E+0000  2.840470E+0000
 -1.073079E-0001  1.894713E+0000
  1.772164E+0000  1.818161E+0000
  1.071166E+0000  1.113396E-0001
 -1.422868E+0000 -7.537318E-0001
 -2.111295E+0000  4.857943E-0001
  8.302340E-0002  1.539358E+0000
 -4.866771E-0001 -6.043768E-0002
 -6.906601E-0001 -1.334397E+0000
  3.550067E-0001 -1.348276E+0000
 -1.831475E-0001 -2.502043E+0000
  1.223687E+0000 -2.575594E+0000
  1.369068E+0000 -2.130295E+0000
 -3.454594E-0001  5.953229E-0002
 -5.208124E-0001 -3.577821E-0001
 -1.394246E+0000  1.220335E+0000
 -1.922883E-0001  4.736472E-0001
 -1.896888E-0001  1.151659E+0000
 -1.443882E+0000 -4.547699E-0001
  4.013549E-0001 -6.684224E-0002
 -4.232286E-0001 -7.277042E-0002
 -5.073816E+0000 -7.599387E-0001
 -1.541573E+0000 -1.477680E+0000
  5.086201E-0001  5.941396E-0001
  4.943639E-0001  1.103691E+0000
  2.240427E-0001  6.800712E-0001
 -7.409097E-0001 -1.350160E-0001
 -2.396714E-0001  6.707528E-0001
 -2.067855E+0000  1.117622E+0000
 -3.894810E-0001  9.174893E-0001
  3.879325E-0002 -3.339204E-0001
 -3.834026E-0001  7.168224E-0001
  6.436020E-0002 -5.897310E-0001
 -7.884197E-0001 -1.000874E+0000
 -1.623618E+0000  1.242518E+0000
 -1.848596E+0000  1.452251E+0000
 -1.238246E-0001 -2.011690E+0000
  2.640768E+0000 -2.143034E-0001
 -1.099387E-0001  1.552572E-0002
 -1.098582E+0000 -1.917390E+0000
  1.163259E+0000 -1.574484E+0000
 -2.096374E-0001  2.620447E-0001
 -3.357019E+0000 -6.551380E-0001
  1.011145E+0000 -1.205540E-0001
  1.440161E+0000  1.758542E+0000
 -1.485553E+0000  3.868363E-0001
 -1.616976E+0000  8.496662E-0002
 -1.387224E+0000  7.616944E-0001
 -1.105411E+0000 -1.276947E+0000
  1.862979E+0000  5.264644E-0001
 -4.810936E-0003  1.719720E+0000
 -1.799730E+0000  4.353895E-0002
 -1.543913E+0000 -5.300072E-0001
  1.432722E-0001 -8.941060E-0002
  1.514661E+0000 -4.611051E-0001
  1.117389E+0000  5.216645E-0001
  7.100172E-0002  3.808696E-0001
 -1.049261E+0000  7.437450E-0001
  1.267952E+0000  1.706701E+0000
 -1.751355E-0001  8.581583E-0001
  3.408261E-0001  2.375629E+0000
  5.370785E-0001 -6.361919E-0002
 -2.683980E+0000 -4.174698E-0001
 -2.187207E+0000 -1.253552E+0000
  1.748476E+0000 -1.792311E+0000
  1.247503E+0000 -1.171082E+0000
 -1.528015E-0001 -4.617129E-0001
 -1.193458E+0000 -2.089930E+0000
  1.628099E+0000 -3.752593E+0000
  1.483860E-0001 -1.019659E+0000
 -5.181572E-0001 -1.076526E+0000
  8.928119E-0001 -1.179279E-0001
  6.328298E-0001  1.194562E+0000
 -7.940490E-0001  8.064862E-0001
 -1.193549E-0001  5.092301E-0001
  4.111050E-0001  7.062606E-0001
  3.843959E-0001  1.489011E+0000
 -2.714030E+0000  8.435453E-0001
 -2.312902E+0000  4.827154E-0001
 -1.539792E+0000  1.385953E+0000
 -3.050429E-0001 -5.338556E-0002
 -1.843660E-0001 -3.089703E-0001
  6.246466E-0001  6.350726E-0001
  1.471000E+0000 -1.194219E+0000
  2.747851E-0001  4.404730E-0001
  1.456091E+0000  3.449403E-0001
  7.377702E-0001 -1.145590E+0000
  1.871021E+0000 -2.308637E+0000
  3.893900E-0001 -1.242658E+0000
 -1.200700E+0000 -1.454212E+0000
 -2.089291E+0000 -1.200226E+0000
  8.436228E-0001 -1.160198E+0000
 -3.203537E-0001 -1.345158E+0000
 -2.342485E+0000 -1.201743E+0000
  1.459186E+0000 -4.337100E+0000
  3.444936E+0000 -2.401966E+0000
  1.037008E+0000 -1.721917E+0000
 -1.227093E+0000 -5.491201E-0001
  3.186976E-0001 -1.179899E+0000
 -2.938080E-0001 -2.111139E+0000
  2.096637E+0000 -2.429056E+0000
  2.411096E+0000  1.072005E+0000
 -8.845874E-0001  1.031258E+0000
 -4.416890E+0000 -1.277754E+0000
 -9.673163E-0001 -5.830912E-0001
  8.599407E-0001  4.413469E-0001
 -2.889751E-0001  1.289920E+0000
 -3.688177E-0001  1.521855E+0000
 -1.802324E+0000  1.656860E-0001
 -4.362004E-0002 -2.836994E-0003
  1.285122E+0000  5.360844E-0001
  5.159219E-0001  9.604230E-0001
  6.008483E-0001  2.162259E+0000
 -1.066535E+0000  4.228850E-0001
  5.043084E-0001  1.970293E-0001
 -1.814897E-0001 -1.282202E-0002
 -4.703287E-0002 -1.606454E+0000
 -2.134505E+0000 -2.734293E+0000
  8.363977E-0002 -8.521060E-0001
  8.996869E-0001  9.069102E-0001
 -1.393642E+0000  2.054575E+0000
 -1.293976E+0000  1.511437E+0000
  2.741324E-0001 -3.904808E-0001
  2.083293E+0000  1.047590E+0000
 -5.616117E-0001 -1.289176E-0001
 -7.171736E-0001 -1.549934E+0000
 -1.085750E+0000  9.297487E-0001
 -1.977889E+0000 -1.168668E+0000
  2.539760E+0000 -1.366830E+0000
  8.373913E-0001 -8.460211E-0001
 -7.334657E-0001 -9.931541E-0002
 -6.191355E-0001 -5.027531E-0001
 -7.760404E-0001 -1.072907E+0000
  5.400806E-0001 -1.238848E-0002
 -2.845831E-0001  1.737147E-0001
  1.104983E+0000  1.999473E+0000
  6.885852E-0002  1.200529E+0000
 -7.436788E-0001  8.560325E-0001
 -1.264290E+0000 -1.347661E+0000
 -2.979048E-0001 -1.727026E+0000
  8.028282E-0001  5.730726E-0001
 -1.181330E+0000  3.409432E-0001
 -3.010306E-0001 -1.925218E+0000
  2.418561E+0000 -1.261554E+0000
  6.897925E-0001  1.287284E+0000
 -3.795724E+0000  6.315626E-0002
 -1.457290E+0000 -1.015554E+0000
  4.619291E-0001 -1.307418E+0000
  1.306815E+0000 -1.557954E+0000
 -3.478179E-0001  2.121409E+0000
 -1.578196E+0000  1.092987E+0000
 -7.914198E-0001 -2.959664E-0001
  3.972968E+0000 -6.054355E-0001
  3.447971E+0000  1.948240E+0000
 -4.108133E-0001  3.007597E+0000
 -2.793919E+0000  1.659807E+0000
  1.039941E+0000  5.469762E-0001
  1.871399E+0000  1.488445E-0001
 -8.052876E-0001  3.749802E-0001
 -1.746194E+0000  1.695451E-0001
  2.610221E+0000  6.605402E-0001
  4.998067E-0001 -1.370777E-0002
 -5.196351E-0001  2.494451E-0001
 -1.159973E+0000 -8.957646E-0001
  2.088568E+0000 -1.137312E+0000
  1.419030E+0000 -6.895422E-0001
 -1.099776E+0000 -5.025937E-0001
 -1.881331E+0000 -7.984476E-0001
  9.341915E-0001  1.360117E+0000
 -7.620467E-0001  7.671337E-0001
 -1.252788E+0000  8.266223E-0001
 -7.392648E-0001 -6.947070E-0001
 -1.134121E+0000 -1.174393E-0002
  1.342908E+0000 -1.933551E+0000
  4.165437E-0002  4.415434E-0001
  1.243276E-0001 -1.716163E+0000
 -1.969296E-0001 -3.001399E+0000
  1.436719E+0000 -1.643927E+0000
 -1.032866E-0001 -1.232237E-0001
  6.393514E-0001  3.163436E+0000
  1.511735E+0000  3.279518E+0000
 -8.025609E-0001  2.110713E+0000
 -9.797570E-0001  1.455975E+0000
 -6.644982E-0001 -1.059798E+0000
  1.070666E+0000 -1.104649E+0000
 -5.099936E-0001 -2.202513E+0000
 -2.962329E-0001 -1.506198E+0000
  2.883540E-0001 -1.270934E+0000
  1.834929E+0000 -1.099434E+0000
 -1.276827E+0000 -6.092274E-0001
  7.497656E-0001 -2.081441E+0000
  6.348700E-0001 -8.963784E-0001
  1.152448E+0000 -6.659836E-0001
 -1.348480E-0001 -1.750360E+0000
 -3.109292E-0002 -1.066472E+0000
 -8.547969E-0002 -2.136459E+0000
 -2.246501E-0001 -8.207066E-0001
 -3.239616E-0001 -2.528400E-0001
  2.273932E-0001  3.022854E-0001
  5.677951E-0001  4.600445E-0001
 -1.634944E+0000  1.753283E+0000
 -2.281845E-0001 -5.028731E-0002
  4.957632E-0001  1.077346E-0001
 -5.218213E-0001  1.129903E+0000
 -1.237700E+0000  3.001895E+0000
 -1.020408E+0000 -1.952697E-0001
  5.161567E-0001  2.901456E-0001
  8.561630E-0001  3.636244E-0003
  3.696019E-0001  2.658982E-0001
 -6.017405E-0001  7.227664E-0001
 -1.550018E+0000  5.902960E-0001
 -2.593387E+0000  6.988629E-0001
  1.233296E+0000 -8.551578E-0001
  3.396223E+0000  2.018814E+0000
 -3.156532E-0001  2.490726E+0000
 -2.492466E+0000  2.485703E+0000
 -2.270877E+0000  1.505826E+0000
  1.499252E+0000  2.386337E-0001
  1.071878E+0000  4.075945E-0002
  2.041590E+0000 -2.088064E-0001
 -1.762316E+0000 -1.240797E+0000
 -2.775282E-0001 -7.614893E-0001
 -6.546889E-0001  1.397516E-0001
  2.302769E+0000 -2.608349E-0001
 -4.695014E-0002  1.674163E+0000
 -1.520005E+0000 -1.717721E+0000
 -1.778079E+0000 -1.793361E+0000
 -1.762853E+0000 -1.286417E+0000
 -9.698171E-0001 -8.237215E-0001
 -2.060265E+0000 -1.416401E+0000
 -3.054469E-0001 -2.453809E+0000
  2.153507E+0000 -2.299161E+0000
  1.392999E+0000 -3.434472E+0000
 -9.918712E-0001 -2.990141E+0000
 -1.526180E+0000 -2.228864E+0000
 -1.110406E+0000 -6.034555E-0001
  1.178479E+0000 -1.387443E-0001
  1.115745E+0000 -8.992618E-0002
  2.158595E-0001  3.761034E-0001
 -6.402212E-0001  2.055785E-0001
  8.496765E-0002  3.065438E-0002
 -1.459963E-0001  5.971054E-0001
 -8.994171E-0001  1.635797E+0000
 -1.120067E+0000 -3.825957E-0001
  6.264636E-0001 -2.533167E+0000
  2.568942E+0000 -1.127970E+0000
 -1.367575E+0000 -1.338698E+0000
 -1.142527E+0000 -2.621469E+0000
 -7.545406E-0001 -1.989149E+0000
 -1.028659E+0000 -3.536025E-0001
 -1.815096E-0001  9.727027E-0001
 -2.889158E-0001  4.258659E-0001
  1.655425E+0000  3.259329E-0001
  1.132561E+0000  3.030451E-0001
 -1.577737E+0000  1.007948E+0000
 -9.249787E-0001 -5.933620E-0001
  1.391282E+0000 -3.136095E-0001
 -4.968258E-0001  2.625948E-0001
 -2.039220E+0000 -1.053576E+0000
  4.018991E-0001 -1.498140E+0000
  3.230080E+0000  9.522513E-0001
  1.460946E+0000  1.828453E+0000
  1.352770E+0000  9.625338E-0001
  1.053503E+0000 -1.908247E-0001
  1.785889E-0001  4.026274E+0000
  2.362461E-0001 -6.666304E-0001
  2.636663E+0000 -3.825386E+0000
  2.209450E-0001 -1.440467E+0000
 -1.604723E+0000 -3.362585E+0000
  2.214861E+0000 -2.479162E+0000
 -6.961117E-0001 -5.793136E-0001
 -3.688798E+0000  8.423613E-0001
 -1.714672E-0001 -2.957932E-0001
  3.120621E+0000 -4.904020E-0001
  1.086043E+0000  2.513968E-0001
 -1.965012E+0000 -7.373868E-0001
  1.422346E+0000 -3.484018E+0000
  2.585088E+0000 -1.233569E+0000
  3.688749E-0001  8.412597E-0001
 -1.765766E+0000  3.240747E-0001
 -2.458310E+0000 -7.633801E-0001
 -2.141914E-0001  1.713789E-0001
 -2.249978E-0001 -7.269981E-0001
 -2.355516E+0000 -4.176444E-0001
 -1.905316E+0000 -3.694202E+0000
  1.747259E+0000 -3.135149E+0000
  1.776060E+0000 -5.574994E-0001
 -5.262839E-0001 -1.138975E+0000
 -1.284715E+0000 -2.097841E+0000
  1.588727E+0000 -1.149713E+0000
  1.680630E+0000  6.585377E-0001
  5.583411E-0001  1.864190E+0000
 -1.841055E+0000  1.654608E+0000
 -1.292877E+0000  3.543664E-0002
 -6.418427E-0001 -7.678017E-0001
  2.036578E+0000  3.458985E-0001
  1.178255E-0001 -9.313893E-0001
 -1.177433E+0000 -1.137989E+0000
  1.485299E+0000 -4.771715E-0001
  2.908543E+0000  4.053823E-0001
 -1.353686E+0000 -1.100914E+0000
 -1.258423E+0000 -2.961759E+0000
  1.955299E+0000 -7.649755E-0001
  7.580170E-0001 -4.659792E-0001
  5.945000E-0001 -1.763732E+0000
  1.200225E+0000 -1.562775E+0000
 -4.531652E-0002 -1.902635E+0000
 -7.494660E-0001 -2.340130E+0000
 -2.830061E-0001 -1.287057E-0001
  5.413246E-0001 -8.392707E-0001
 -2.093562E-0001 -9.923187E-0001
  7.633485E-0003 -1.662697E+0000
 -3.266404E-0001 -5.439412E-0001
  1.341198E-0001 -1.570326E-0001
 -7.895512E-0001  1.170290E+0000
 -7.806496E-0001 -5.503955E-0001
  4.782812E-0001 -1.454132E+0000
  3.111014E+0000  1.454577E+0000
  5.706319E-0001  2.434977E+0000
 -2.145678E+0000  1.626376E+0000
 -1.077063E+0000 -3.704894E-0001
  2.227956E+0000 -3.841605E-0001
  3.050652E-0001 -6.847051E-0001
 -1.440003E-0001 -5.664311E-0001
 -9.329264E-0001  1.146675E+0000
  4.642371E-0001  6.833647E-0001
 -1.350178E+0000  1.916320E+0000
 -7.694125E-0001  2.450252E-0001
 -6.249001E-0001 -7.387179E-0001
 -2.677528E-0001  2.592759E-0001
  6.033963E-0001 -2.552181E-0001
 -1.320395E+0000  3.186990E-0001
 -5.414708E-0001  4.591237E-0001
  1.599171E+0000 -1.010342E+0000
 -1.197441E-0001 -2.405500E+0000
  1.025548E+0000 -1.312415E+0000
  1.368465E+0000 -4.903595E-0001
 -1.089045E-0002  8.334981E-0001
 -1.153579E+0000 -8.141675E-0001
 -1.745158E+0000 -4.003360E-0001
 -2.325429E-0001 -2.406411E+0000
  2.314034E+0000 -1.829969E-0001
  8.049112E-0002  1.616104E-0001
  5.314922E-0001 -8.852582E-0001
  7.734523E-0001 -9.784889E-0001
  1.566457E+0000 -5.413085E-0001
  6.738251E-0001 -1.378277E+0000
 -1.043693E+0000 -1.505132E+0000
 -1.319036E+0000 -6.611946E-0001
 -1.115122E+0000 -2.403819E-0001
  9.568704E-0001 -6.460076E-0001
  1.852687E+0000 -1.595739E+0000
  1.230088E-0001  3.978207E-0001
  4.024522E-0001  9.453745E-0001
  1.729409E-0001  1.369243E+0000
 -5.608657E-0002  9.280401E-0001
 -2.791349E+0000  7.556512E-0001
 -1.107915E+0000  2.017917E+0000
  1.587023E+0000  1.421040E+0000
  7.068809E-0001  1.426862E+0000
  2.735987E+0000  9.247460E-0001
  5.792617E-0001  4.267351E-0001
  8.330286E-0001  6.729714E-0001
 -2.704573E-0001  2.209710E+0000
 -1.625535E+0000 -3.111340E-0001
  2.512600E-0001 -1.438096E+0000
  2.687544E+0000 -4.380721E-0001
 -1.689416E-0001 -4.346960E-0002
 -8.770338E-0001 -5.822880E-0001
 -1.209041E+0000  3.619136E-0001
 -2.060321E+0000 -1.448493E-0002
  5.200570E-0001 -9.134757E-0001
  2.329323E+0000 -9.006208E-0001
  1.619885E+0000  4.971629E-0002
 -2.197926E+0000  1.899521E-0001
 -1.160877E+0000 -7.949627E-0001
  7.936822E-0001 -1.179312E+0000
  9.480315E-0001 -1.027016E+0000
  6.319792E-0001  2.645075E-0001
 -1.354370E+0000  9.564238E-0001
  1.424551E+0000 -2.942234E-0001
 -5.913975E-0001 -1.594412E+0000
 -7.396617E-0002 -2.053780E+0000
  1.402862E+0000 -2.511564E+0000
  1.961426E+0000 -2.830128E-0001
  2.687252E-0001 -2.198100E-0001
 -3.592440E-0001  2.904180E-0001
 -3.694001E-0001 -1.005613E+0000
  4.222318E-0001  9.982534E-0001
 -1.218084E+0000 -2.414354E-0001
 -4.440163E-0001 -6.650769E-0001
 -2.859361E-0001  6.338016E-0001
  8.293457E-0001  1.995446E-0001
 -3.473003E+0000  1.256095E-0002
 -6.270539E-0001  9.054604E-0001
  7.825193E-0001 -1.278076E-0001
  2.045651E+0000 -1.577211E+0000
  1.501593E+0000  5.538083E-0001
 -2.217025E+0000  7.998145E-0002
 -2.288210E+0000 -2.148465E+0000
 -6.187893E-0002  1.980311E-0001
 -1.013919E+0000 -8.526891E-0001
 -1.387071E+0000  4.575476E-0001
 -2.216051E-0001 -6.073374E-0001
 -2.922530E-0001 -1.338979E+0000
  2.819643E+0000 -9.814265E-0001
  1.840280E+0000  6.904595E-0001
 -1.346204E+0000 -1.009402E+0000
 -1.075141E+0000  7.289416E-0001
  1.344576E+0000  1.517302E+0000
 -1.832664E-0001  1.277364E+0000
 -5.738190E-0002  1.391853E+0000
  7.828327E-0001 -1.590893E-0001
 -4.237228E-0001  2.986956E+0000
 -1.228622E+0000  2.457392E+0000
 -6.824495E-0001 -6.919499E-0001
  1.994073E+0000  1.080029E-0001
  3.246119E-0001  8.240270E-0001
 -2.276480E+0000  7.985842E-0001
 -2.425884E-0001 -1.251470E+0000
  3.024682E+0000  1.325461E-0001
  1.162920E+0000  1.499087E-0001
  8.396364E-0001  1.679132E+0000
  8.110356E-0002  5.405035E-0001
  7.659920E-0001  5.792466E-0001
  1.476107E-0001  1.575536E+0000
  1.132690E-0001  1.470626E+0000
  3.929966E-0001  2.434616E+0000
 -6.114587E-0002  5.303439E-0001
  2.542069E+0000  5.373289E-0001
  4.098971E-0001  1.250668E+0000
 -5.917578E-0001  2.361873E+0000
 -2.396738E+0000  3.281938E-0001
  8.359109E-0001  5.215558E-0001
  1.817478E+0000  6.071858E-0001
  1.701426E+0000  7.451648E-0001
 -2.881744E-0001  1.890578E-0001
 -2.615038E+0000  6.094506E-0001
 -1.215123E-0001  1.972877E+0000
  1.750131E-0001  1.225076E+0000
 -9.632405E-0002  1.814351E+0000
 -9.315182E-0001 -1.238372E+0000
 -2.014011E+0000  6.707006E-0001
 -1.060645E+0000  1.128534E+0000
  5.474730E-0001  2.705960E-0001
 -2.117052E-0001  9.044958E-0001
  7.754228E-0002  1.243542E+0000
 -2.389403E+0000  2.564587E-0001
  4.506306E-0001  1.887648E-0001
  2.620936E+0000  3.190280E-0001
  1.034466E-0001  1.891697E-0001
 -1.159222E+0000  2.260801E-0001
 -1.537456E-0001 -1.269104E+0000
  1.408912E+0000  1.127923E+0000
 -9.111038E-0001  1.942460E+0000
 -8.998085E-0001 -5.158428E-0001
  5.800516E-0001  1.199951E+0000
 -3.475358E-0001  1.735554E+0000
 -1.159523E+0000  7.835133E-0001
 -1.167970E+0000 -1.103890E+0000
 -2.093908E-0001  6.686204E-0001
 -1.318903E+0000  8.468777E-0001
 -1.919766E+0000  2.378474E+0000
 -8.564095E-0001 -7.861914E-0001
  1.131796E+0000 -1.310973E+0000
  9.402600E-0001  1.300785E+0000
  1.384225E+0000 -1.348747E-0001
  7.030017E-0001 -1.422666E+0000
 -3.040995E-0002 -1.688827E+0000
 -2.172193E+0000 -4.571296E-0001
 -1.358829E+0000 -1.580772E+0000
  6.741478E-0001  2.657698E-0002
  3.674731E+0000  1.511685E-0001
  9.014657E-0001  1.011986E+0000
 -4.197199E-0001 -1.006926E+0000
 -1.533864E+0000 -9.935652E-0001
  9.187519E-0001 -8.748353E-0001
  1.343290E+0000 -1.028319E-0001
  3.057524E-0001  2.085731E-0001
 -5.700371E-0001 -3.152338E-0001
 -2.222641E+0000 -2.780849E+0000
 -3.127803E+0000 -2.531036E-0001
 -2.563250E+0000  1.023998E+0000
  2.441707E-0001  5.775698E-0001
  1.990966E+0000  7.304443E-0001
  8.124225E-0001  2.908326E+0000
 -1.764877E-0001  1.363360E+0000
 -1.416634E+0000 -2.325614E-0001
  3.582906E-0001  1.111874E+0000
  3.026670E-0001  1.537330E+0000
  1.287023E+0000  2.882316E+0000
  7.121506E-0001  2.491961E+0000
 -2.006710E+0000  1.176244E+0000
 -8.681656E-0001 -6.655756E-0001
 -1.081635E+0000 -5.814255E-0002
 -1.226901E+0000  1.696647E+0000
 -1.068613E+0000 -3.097477E-0001
 -8.923794E-0001  3.060547E-0001
 -4.995991E-0002  1.541691E+0000
  8.140480E-0001  2.091870E+0000
  4.751823E-0001  2.267686E+0000
 -1.083910E+0000  9.967692E-0001
  1.003561E+0000 -2.962715E-0001
  5.615729E-0001 -9.771909E-0001
  1.298288E+0000 -1.856618E+0000
  8.258869E-0001 -1.908083E+0000
  1.555408E+0000 -9.847310E-0001
 -1.148218E+0000 -1.975645E+0000
  8.932725E-0001 -9.270315E-0001
  1.731842E+0000  3.411014E-0001
  1.704344E+0000 -5.172003E-0001
 -1.055445E+0000  7.209530E-0001
 -1.804749E+0000 -5.534668E-0002
 -4.810533E-0001  3.976705E-0001
  1.430679E+0000  8.226432E-0001
  1.744683E+0000  1.432421E+0000
 -2.646591E+0000 -2.737033E-0001
 -2.258431E+0000 -1.322227E+0000
  1.676823E+0000 -6.440285E-0001
  6.244026E-0001 -6.755653E-0001
  8.968292E-0001 -4.167058E-0001
  1.373999E+0000 -1.231033E+0000
 -6.988670E-0001 -8.474055E-0001
 -1.735984E+0000  7.512170E-0001
 -1.731147E-0001  7.765543E-0001
 -2.448806E-0001  3.581889E-0001
  9.016179E-0001 -5.482862E-0001
  5.785285E-0001 -4.637886E-0001
 -1.261782E+0000 -6.397606E-0001
  5.845828E-0001  9.292770E-0001
  1.289498E+0000  9.268166E-0001
 -2.169508E+0000  1.360206E+0000
 -1.921181E+0000  1.179168E-0001
 -1.212746E+0000  2.478416E-0001
  8.191036E-0001  7.796727E-0001
 -1.254632E+0000  1.805609E+0000
 -1.202586E+0000  2.886504E-0001
  9.296175E-0001 -3.640924E-0001
  2.332195E+0000  4.025460E-0001
  1.396895E+0000  1.591551E+0000
 -9.447443E-0001  4.066373E-0001
 -1.596393E+0000 -8.346692E-0001
 -2.645004E-0001 -1.160945E+0000
  1.384667E+0000 -9.375895E-0002
  1.455982E-0001 -3.254715E-0001
 -1.660335E-0001 -1.883063E+0000
  1.038557E+0000  1.406574E+0000
  2.903073E-0001  1.728783E+0000
 -5.172425E-0001  1.366842E+0000
 -1.282113E-0001  7.748257E-0001
  1.927374E+0000 -4.299207E-0001
  1.153393E+0000  6.996284E-0001
 -1.460801E+0000 -6.021895E-0002
 -2.824791E+0000 -2.210138E+0000
 -1.549241E-0001 -1.069017E+0000
 -1.273708E-0001  2.087988E-0001
 -9.706352E-0003  2.091008E+0000
  8.504734E-0001  1.633099E-0001
  4.567104E-0001  1.185105E-0001
 -5.614939E-0001  1.525521E+0000
  6.739746E-0001  1.185387E+0000
  9.605996E-0001  1.060280E-0001
 -8.855652E-0001 -1.179884E-0001
 -9.166188E-0001  1.515181E+0000
 -1.977268E+0000  2.380158E+0000
 -1.046778E+0000  2.864975E-0001
 -7.259577E-0001 -1.096636E-0001
  1.749782E-0001  1.731463E-0002
  1.611175E+0000  1.358488E+0000
  1.612706E-0001 -4.019619E-0002
 -2.393316E+0000  1.593582E+0000
 -2.052550E+0000  1.678169E+0000
 -1.964957E+0000  1.667584E+0000
  6.889231E-0001  3.169808E-0001
  6.501394E-0001 -2.871852E-0001
  5.712827E-0001  1.831329E+0000
 -9.908508E-0002 -8.856432E-0001
  5.705941E-0001 -8.527580E-0002
  9.308773E-0002 -1.683895E+0000
 -6.317618E-0002 -2.041685E-0001
 -1.805086E-0001 -9.173308E-0001
 -1.098924E+0000 -2.056256E-0001
 -1.439037E+0000 -6.507803E-0001
 -1.011012E+0000 -1.330540E+0000
  7.284520E-0001 -1.603363E+0000
 -4.565039E-0001 -1.321304E+0000
  4.224215E-0002  1.816686E-0001
 -3.541881E-0001 -3.632600E-0001
  2.563804E+0000 -4.748339E-0002
  2.750866E+0000 -1.156481E-0001
  2.194286E+0000 -1.217336E-0002
 -1.052841E+0000 -1.451818E+0000
 -6.899986E-0001 -1.439265E+0000
  2.204486E+0000 -1.541536E+0000
  1.122415E-0001 -4.688344E-0001
  4.185651E-0001 -2.780910E-0001
  1.199687E+0000 -1.459928E+0000
  3.883195E-0001 -2.065053E+0000
 -7.443076E-0001  6.238685E-0001
 -1.587239E+0000  3.439614E-0001
  5.684924E-0001  1.794843E+0000
  2.063301E+0000  2.172035E-0001
  1.230247E+0000 -8.164371E-0001
 -4.023178E-0001 -4.985461E-0001
 -9.839669E-0001 -1.427462E+0000
  3.359582E-0001 -1.063358E-0001
 -7.969403E-0001 -1.390372E+0000
  8.771861E-0001  4.121250E-0001
  1.835175E-0001  4.055679E-0001
 -3.093697E-0001  7.412996E-0001
 -7.048279E-0001 -6.545238E-0001
 -7.623626E-0001 -2.202735E+0000
 -4.856640E-0001 -1.701357E+0000
  3.442194E+0000 -1.238122E+0000
  1.818376E+0000  7.135679E-0001
 -1.399771E+0000  2.099508E-0001
 -3.446977E+0000  9.446120E-0001
  2.356453E-0001 -1.792207E+0000
  1.729997E+0000  4.451635E-0002
  7.079760E-0002 -1.631133E+0000
 -3.266899E+0000 -3.656117E+0000
 -2.222747E+0000 -4.660328E+0000
 -1.776280E+0000 -1.208614E+0000
 -1.544281E+0000  1.516337E+0000
 -4.888001E-0001 -1.006641E+0000
  2.682902E+0000 -1.252168E+0000
  1.757327E-0001  1.350980E-0001
 -2.097279E+0000 -1.779001E+0000
 -1.283664E+0000 -9.769102E-0001
  9.096567E-0001  4.174522E-0001
 -1.235088E-0001  2.127029E+0000
 -1.341252E+0000  1.944319E+0000
 -4.730546E-0002  1.596235E+0000
  2.709147E+0000  1.536058E+0000
  8.301440E-0001 -9.826118E-0001
 -1.090220E+0000  1.199580E-0001
 -6.866919E-0002 -2.193860E-0001
 -1.431959E+0000 -1.688492E-0004
  3.781886E-0001  8.269172E-0001
 -3.893955E-0001  4.548966E-0001
 -2.889733E-0001 -1.721499E+0000
 -8.380833E-0001 -3.680152E-0001
 -4.145402E-0001  1.556362E-0001
 -9.996207E-0001  1.848687E+0000
 -6.926082E-0001 -1.858680E+0000
  3.650714E-0001 -2.592617E+0000
  1.869195E+0000 -1.125333E+0000
  1.034313E+0000 -1.365813E+0000
  1.393411E+0000  9.702485E-0001
 -1.387462E+0000 -1.960652E-0001
 -1.542899E+0000 -1.531560E+0000
 -3.263911E-0001 -1.842281E+0000
 -6.111826E-0001  8.191328E-0001
 -1.091950E+0000  6.767985E-0001
 -2.293960E-0001  1.703086E+0000
 -9.886333E-0001  6.699060E-0001
 -8.362511E-0001  7.969974E-0001
 -2.658207E-0001 -2.346395E-0002
 -9.849863E-0002 -6.820032E-0001
  4.584698E-0001 -2.004036E+0000
  6.867496E-0001 -1.234008E+0000
  5.301264E-0001  4.957200E-0001
 -6.824390E-0001 -9.303964E-0001
 -3.179838E+0000  5.850664E-0001
  4.563187E-0001 -2.000711E-0001
  2.708769E+0000  1.518983E+0000
 -1.267957E-0001  1.214422E+0000
 -1.755135E+0000 -7.150243E-0001
  2.159056E+0000  4.246984E-0001
  6.305390E-0001  1.823729E+0000
 -3.061543E+0000  1.346619E+0000
 -9.212521E-0001  2.763033E+0000
 -5.167653E-0001  2.643621E+0000
  1.676119E+0000  1.410614E+0000
  1.929963E+0000  1.474024E+0000
 -1.735598E-0001  2.464343E+0000
 -1.681332E+0000  1.348569E+0000
 -5.649841E-0001  1.957840E+0000
 -5.494112E-0002  1.357063E+0000
  1.202104E+0000  5.694709E-0001
  3.328839E+0000 -1.246152E+0000
  1.594134E+0000 -4.276589E-0001
 -6.479625E-0001  2.245991E-0001
 -1.403145E-0001  1.727574E-0001
 -5.353876E-0001  1.847655E+0000
  4.373702E-0001  5.957437E-0001
  6.810039E-0002 -1.977287E+0000
  1.290588E+0000 -7.531042E-0001
  1.007891E+0000 -1.642220E-0002
  1.593139E+0000  4.293390E-0001
 -8.687560E-0001  5.759193E-0001
 -1.138325E+0000 -2.301730E-0001
 -5.595647E-0001  1.422634E+0000
  1.725245E+0000  3.054771E-0001
  2.115028E+0000 -1.535888E-0001
 -8.912304E-0001  1.486359E+0000
 -1.721675E+0000  1.213311E+0000
 -6.752902E-0002  2.322011E+0000
  2.087675E+0000  3.387773E+0000
  7.182369E-0002  1.577486E+0000
 -5.740904E-0001  9.365192E-0001
 -1.424502E+0000 -5.120944E-0001
  1.537710E+0000 -1.976766E+0000
  5.798739E-0001 -6.826200E-0001
 -1.395428E+0000 -2.606410E-0001
 -1.432180E+0000  3.753238E-0001
 -4.263760E-0001  1.667126E-0001
 -6.287737E-0001 -1.154013E+0000
  8.332891E-0001 -8.697858E-0001
 -7.743682E-0002 -1.994789E+0000
  9.805911E-0001 -9.411544E-0001
  2.114621E+0000 -2.372682E-0001
  3.041741E-0002 -7.288863E-0001
  7.170029E-0002 -1.570560E+0000
  6.367806E-0001 -1.806711E+0000
 -7.996803E-0001 -4.577670E-0001
  1.749707E+0000  1.863778E-0001
 -8.866991E-0001  1.854370E-0001
 -3.481892E-0001  2.826862E-0001
  2.706348E-0002  1.763390E+0000
 -8.383331E-0001  2.224155E-0001
  1.388205E+0000  4.573240E-0001
  3.324733E-0001  1.312956E+0000
 -2.295020E+0000 -2.282663E-0001
 -1.624809E+0000 -1.416907E-0001
  1.065326E+0000  9.571628E-0001
  1.099777E+0000  1.696127E+0000
  2.368313E-0001  1.445303E+0000
 -1.062766E+0000  8.633172E-0001
  3.180720E-0001  2.012186E+0000
  3.127888E-0001  2.126788E+0000
 -1.639647E+0000  1.648142E+0000
 -1.154586E+0000 -1.518308E+0000
  1.189916E+0000 -8.021994E-0001
 -8.731226E-0001  1.277314E+0000
 -7.479358E-0001 -8.707616E-0001
 -2.122600E-0001 -2.201937E-0002
 -3.470521E-0002 -4.757066E-0001
  3.370046E-0001  1.345330E-0001
 -2.478556E-0001  5.885888E-0001
 -1.075213E+0000  1.166769E+0000
 -3.293324E-0001 -1.573483E+0000
  1.697253E+0000 -6.397225E-0001
  1.517331E+0000 -6.781192E-0001
 -1.240217E-0001  4.787642E-0001
 -1.755095E+0000  6.459247E-0001
 -1.147555E+0000 -6.822882E-0001
  1.060387E+0000 -3.861469E-0002
  1.435296E+0000  2.877421E+0000
 -6.595596E-0002  2.742544E+0000
  6.062725E-0001 -3.813757E-0001
  4.608630E-0001  3.336096E-0001
  9.542269E-0001  4.534344E-0001
  2.568246E-0001  1.256438E+0000
 -9.733088E-0001  1.282982E+0000
 -8.047213E-0001 -8.905295E-0001
  9.477114E-0001 -3.006049E+0000
  2.187000E+0000 -1.837259E+0000
 -1.214619E+0000 -6.735000E-0001
 -2.068795E+0000  1.787020E-0001
 -2.071242E+0000 -7.384522E-0001
  1.444227E+0000 -1.677843E+0000
  2.432431E+0000 -1.005075E+0000
 -6.128642E-0001 -3.512547E-0002
  3.196415E-0001 -2.425237E+0000
  2.195636E+0000 -8.134119E-0001
  2.998333E-0001  7.733597E-0001
 -1.331187E+0000  4.091532E-0001
  5.227829E-0002 -1.409808E+0000
 -3.305826E-0001 -3.007841E-0001
 -7.540096E-0001 -7.474038E-0002
 -1.690199E+0000  1.893982E+0000
 -6.241479E-0001  1.268663E+0000
  2.144163E+0000  1.842941E-0001
  2.607661E+0000  2.717466E+0000
 -1.342225E-0001  8.482355E-0001
  4.233801E-0001 -1.459316E+0000
  1.616719E+0000 -2.970346E+0000
  1.378851E+0000 -2.218573E+0000
 -1.805556E-0001 -2.137295E+0000
  5.720145E-0002 -5.265807E-0001
 -8.460697E-0001 -1.219943E+0000
 -1.521276E+0000  1.458993E+0000
 -5.710012E-0001  1.110008E+0000
 -1.430842E+0000  2.191831E+0000
 -1.697318E+0000 -9.715689E-0001
 -4.979074E-0001 -2.509763E+0000
  1.502691E+0000 -1.916189E+0000
  3.307416E-0001  7.827638E-0002
 -1.341588E+0000  7.610133E-0001
  3.972343E-0001  1.820131E+0000
  8.450727E-0001  3.694700E+0000
 -1.310553E-0002  2.131599E+0000
 -1.007035E+0000  3.006320E-0001
 -1.276314E+0000  1.476736E-0001
 -2.231650E-0001 -1.328361E+0000
  1.795249E-0001 -1.857954E+0000
  1.619909E+0000 -1.342970E+0000
  4.098491E-0001 -4.004784E-0001
 -7.487755E-0001 -1.943626E+0000
  6.405284E-0002 -1.267560E+0000
  1.436387E+0000  9.640847E-0001
  1.866856E+0000  2.208799E+0000
 -5.474984E-0001  6.093889E-0001
 -1.321784E+0000 -1.435830E-0001
 -1.068011E+0000 -1.823097E+0000
  9.650663E-0002 -2.530665E-0001
  2.328489E-0001  1.102217E+0000
  4.266973E-0001  1.230362E+0000
 -8.000990E-0001 -3.771116E-0001
 -1.310434E+0000  1.271906E-0001
 -9.562436E-0001  1.230947E+0000
 -1.615653E+0000  9.373708E-0001
 -4.128529E-0001  1.422113E+0000
  1.111886E+0000 -5.607971E-0001
  5.269857E-0001 -7.436009E-0001
  5.615494E-0001 -9.021768E-0001
 -4.164385E-0001 -9.111999E-0001
 -1.913433E-0001 -8.401881E-0001
  6.864276E-0001  9.660151E-0001
 -1.113348E+0000  2.473250E+0000
 -1.507865E+0000 -3.176935E-0001
  2.133936E-0001 -2.296836E+0000
  2.130315E+0000 -3.319190E+0000
  1.683372E+0000 -4.609601E-0001
 -1.144018E+0000  2.580824E+0000
 -2.572023E+0000  2.371747E+0000
  1.133568E+0000  8.083756E-0001
  6.749754E-0001  1.574084E+0000
  2.477958E+0000 -1.648707E-0001
  3.452382E+0000  3.658778E-0001
  1.985885E+0000 -1.394257E+0000
 -2.211790E-0001  6.766526E-0001
 -1.937833E+0000  5.210522E-0001
 -2.256912E-0001  1.513568E+0000
  6.062004E-0001  1.934697E+0000
  4.320329E-0001  7.084336E-0001
 -4.019970E-0001 -2.060620E+0000
  1.005665E+0000 -8.514450E-0001
  1.830454E+0000 -5.882720E-0001
  2.147146E+0000  2.519678E-0001
 -8.090699E-0001 -2.766082E-0001
 -7.728737E-0001 -9.814730E-0001
  6.762652E-0001  1.258981E-0001
  2.396781E-0001  4.101536E-0001
 -1.323714E+0000 -6.912237E-0001
 -4.575162E-0001 -1.273677E+0000
  6.710448E-0001 -1.186551E+0000
  1.261914E+0000 -2.313576E+0000
 -6.061635E-0001 -2.759702E+0000
 -1.780597E+0000 -4.910479E-0001
 -2.484502E+0000 -6.232554E-0001
  1.365223E+0000 -7.282769E-0001
  2.672673E+0000 -5.918812E-0001
 -1.392177E-0001  1.762541E+0000
 -2.224966E+0000 -1.056978E-0001
  1.326977E+0000 -1.694652E+0000
  3.526472E+0000  2.716510E-0001
 -4.368385E-0001 -4.772605E-0001
 -1.363442E+0000 -3.070388E+0000
  3.258854E-0001 -1.518109E+0000
 -8.336615E-0001 -3.629790E-0001
  7.360444E-0001 -9.559914E-0001
  1.562292E+0000 -4.554745E-0001
 -2.672305E+0000  1.055676E-0001
 -7.312593E-0001 -2.851907E-0002
  4.342914E-0001  4.130468E-0001
 -1.480419E+0000  6.737083E-0001
 -5.072661E-0001 -3.558267E-0001
 -8.902204E-0001  2.478419E-0001
  1.219864E+0000 -8.418645E-0001
  9.461310E-0001  1.450535E+0000
 -1.881286E-0001  8.559926E-0001
 -3.392158E+0000 -1.559590E+0000
 -2.801025E-0001 -6.612589E-0002
  3.179188E+0000  7.197282E-0001
 -8.662740E-0001  7.439764E-0001
 -2.698110E+0000 -2.672881E-0001
 -3.469799E-0001  1.500762E+0000
  1.185144E+0000  1.743765E+0000
  1.553286E+0000  2.258136E+0000
  6.810862E-0001  6.944401E-0001
  3.150749E+0000  1.133353E+0000
  1.340192E-0001  6.495821E-0001
 -8.588294E-0001  6.312323E-0001
  7.706495E-0001 -1.700415E+0000
 -2.965708E-0001 -1.975732E+0000
 -1.097692E+0000 -7.227569E-0001
  4.006815E-0001  1.627519E+0000
 -2.039974E+0000  1.690985E+0000
 -1.825501E+0000  5.533386E-0001
  5.511519E-0001 -1.756048E+0000
  1.931501E+0000 -5.796844E-0001
  8.979945E-0001  1.906537E+0000
 -1.012108E+0000  2.216725E+0000
 -1.234498E+0000  1.786575E+0000
 -1.281076E+0000  2.385658E+0000
 -5.607149E-0001  7.992288E-0001
  2.734785E+0000  7.030428E-0002
  1.563692E+0000  3.058365E+0000
 -1.852946E+0000  8.683163E-0001
 -2.391994E+0000 -6.094626E-0001
  4.279363E-0001  1.416099E-0001
  3.280472E+0000  3.649396E-0001
  1.524652E-0001 -2.532161E-0001
 -2.444679E+0000  1.679964E+0000
 -2.607997E+0000  3.800756E-0001
 -1.026092E+0000  1.329175E+0000
 -8.086594E-0001  1.805805E+0000
  1.304946E+0000  1.757473E+0000
  2.360602E-0001 -3.408907E-0001
 -4.259947E-0001  1.059087E+0000
 -1.978348E+0000 -4.016900E-0001
  7.555360E-0001 -1.253165E+0000
 -3.482244E-0001 -3.432118E+0000
 -2.000294E-0001 -7.349167E-0001
  3.138397E-0001 -2.551527E-0001
  4.476039E-0001 -5.753435E-0001
  1.180723E-0002  7.868254E-0002
  5.785076E-0002 -4.284530E-0002
 -5.507891E-0001 -1.965014E+0000
 -2.023561E+0000 -3.787682E-0001
 -3.887484E-0001  1.549560E+0000
 -1.229518E+0000 -3.458495E-0001
  1.466000E+0000  1.213945E+0000
  1.292309E+0000  1.057409E+0000
 -3.226874E-0001  9.753676E-0001
 -1.786357E-0001  1.154008E+0000
 -7.998363E-0001  1.813810E+0000
  1.233542E-0001  4.829994E-0001
  2.821302E+0000 -5.075856E-0001
  9.676611E-0001  9.726090E-0001
 -4.294700E+0000  5.164135E-0001
 -2.252874E+0000 -1.037107E+0000
  7.688863E-0001  4.516337E-0001
 -3.795930E-0001  1.419709E+0000
 -2.907253E-0001  5.240962E-0001
  1.586150E+0000  6.796340E-0001
  1.778852E+0000 -1.141370E-0001
  2.301640E+0000 -1.800921E+0000
 -2.890816E-0001 -1.445187E+0000
  1.219282E-0002 -2.164313E-0001
 -2.394102E+0000  1.056489E+0000
 -1.103719E+0000 -1.642926E+0000
  3.364719E-0001 -8.187939E-0001
  2.799174E+0000  1.186796E-0001
 -9.131025E-0001 -6.640984E-0001
 -2.213230E+0000 -5.722516E-0001
  2.246706E-0001 -2.032826E+0000
  4.490846E-0001 -7.486493E-0001
 -2.246584E+0000 -1.065223E+0000
  1.437457E+0000 -1.645157E+0000
  3.122653E-0001 -4.194776E-0001
 -3.309626E+0000  9.280587E-0001
 -2.398300E+0000 -6.275814E-0002
  1.133608E+0000  5.104713E-0001
  2.169079E+0000  1.463725E+0000
 -1.577956E-0001  3.210578E+0000
 -1.217517E+0000  1.485145E+0000
 -9.002164E-0001  1.859348E+0000
  3.962432E-0001  1.895997E+0000
 -3.926833E-0001  1.680229E+0000
 -1.352267E+0000 -3.196730E-0001
 -1.066449E-0001 -1.750696E+0000
 -2.174335E-0003 -6.030425E-0001
 -2.204618E-0001 -6.243073E-0001
  1.912709E+0000  4.978238E-0001
  7.292353E-0001  1.049948E+0000
 -3.936079E-0001  9.975497E-0001
 -3.109775E+0000 -3.041201E-0001
 -1.453828E+0000 -1.397518E+0000
 -4.755667E-0001 -2.482820E+0000
  6.734263E-0001 -1.041418E-0001
  1.271428E-0001  9.335790E-0001
 -3.791872E-0001 -2.521248E-0001
 -1.676617E+0000 -1.115542E+0000
 -1.098323E+0000 -1.877108E+0000
  4.881353E-0001  1.274947E-0001
 -1.425144E-0001  8.449053E-0001
 -1.405636E-0001  1.018490E+0000
 -6.156453E-0001  1.148861E+0000
 -1.245145E+0000  2.445984E-0001
  1.188401E-0001  1.468015E+0000
 -1.407511E-0001  6.874774E-0002
 -6.117909E-0001 -2.630897E-0001
 -1.335866E+0000  2.979844E-0001
  7.516935E-0001  4.367371E-0001
  9.908101E-0001  1.022757E+0000
 -1.368642E-0001  9.642949E-0001
  1.632812E+0000 -4.182865E-0001
  2.072258E+0000  1.155748E+0000
 -3.401302E-0001  1.659721E+0000
 -6.425681E-0001  2.219260E+0000
  2.399373E+0000  1.512832E+0000
 -5.779300E-0001  2.592137E+0000
  1.703376E-0001 -3.989231E-0001
  6.864935E-0001 -5.610253E-0001
  1.363257E+0000 -1.555887E+0000
  8.214612E-0001  3.963714E-0001
 -8.397043E-0001  1.082208E-0001
 -1.038473E+0000  1.428026E-0001
 -3.311707E-0002 -3.240425E+0000
  2.021089E+0000  1.824651E-0001
 -5.290478E-0001 -1.246166E+0000
 -1.007123E+0000 -2.592585E-0002
 -9.737898E-0001 -8.018649E-0001
  2.551948E-0001  4.433458E-0001
  2.352681E+0000  8.896952E-0001
 -7.866417E-0001 -5.013973E-0001
 -2.232279E-0001 -1.908569E+0000
  2.084180E-0001 -5.736534E-0001
 -1.951710E+0000 -1.713117E+0000
 -2.615812E+0000 -7.805379E-0001
 -8.057247E-0001 -9.025233E-0002
 -3.019678E-0001 -6.917460E-0001
  1.374140E+0000 -5.631212E-0001
 -1.367927E-0001 -2.437696E-0001
 -9.380438E-0001  1.430327E-0001
  1.515835E-0001 -2.603884E+0000
  2.674874E+0000 -6.132848E-0001
  1.857014E+0000  5.471190E-0001
  1.028719E+0000 -6.317806E-0001
  1.058858E+0000  9.465679E-0002
 -1.788623E+0000  1.262609E+0000
  6.550973E-0002  6.204064E-0001
  1.360989E+0000  1.117139E+0000
  8.371914E-0001 -1.636427E-0002
  1.490005E+0000  1.296764E+0000
 -1.061868E-0001  8.135485E-0001
  6.841148E-0001  3.201124E-0001
 -4.796599E-0001 -7.718484E-0001
 -4.911965E-0001 -4.225274E-0001
 -9.827052E-0001 -2.089293E-0001
 -7.902194E-0001 -1.370558E+0000
  2.920946E-0001 -1.184251E+0000
 -1.175766E+0000 -1.111977E+0000
 -3.877087E-0001  4.693857E-0001
  5.869525E-0001  1.097906E+0000
  1.032221E+0000  2.894221E+0000
 -1.148745E+0000  6.998007E-0001
 -1.636843E+0000  6.445037E-0001
  8.011468E-0001 -4.676349E-0001
  1.350101E+0000 -2.097415E-0001
 -2.055151E-0001  8.886612E-0002
 -2.229055E-0001  1.109193E+0000
  2.940911E+0000  2.517938E-0001
  4.284529E+0000  2.280988E+0000
 -4.526956E-0001  1.097770E+0000
 -1.650661E+0000 -2.813730E-0001
 -5.597419E-0001  3.438842E-0001
 -1.393295E-0001 -4.951005E-0002
  1.420114E+0000 -1.787842E+0000
  2.544682E+0000 -1.376086E+0000
 -3.665440E-0001 -1.812008E+0000
 -1.758030E+0000 -1.579586E+0000
 -9.749866E-0001 -2.178617E+0000
 -1.321872E+0000 -4.109759E-0001
 -7.699302E-0001  2.320113E+0000
 -1.013810E+0000  2.250260E+0000
 -8.597993E-0002  4.096367E-0001
  4.562242E-0001 -1.589548E+0000
  3.595857E-0001 -9.910186E-0001
  2.930931E-0003 -1.422046E-0001
 -1.201314E+0000  6.721085E-0001
 -1.888303E+0000  1.670913E+0000
 -3.074685E-0002  2.408919E+0000
  2.100554E+0000  2.917519E+0000
 -6.806911E-0001  1.665840E+0000
 -3.165838E-0002  1.046692E+0000
  1.891171E+0000 -1.642501E+0000
  1.192340E+0000 -7.421539E-0001
 -2.245951E+0000  1.125228E+0000
 -1.590120E+0000  9.877154E-0001
  4.983582E-0001 -2.087946E+0000
  1.710897E+0000 -3.816988E+0000
  9.408805E-0001 -1.898462E+0000
  4.396696E-0001 -1.875733E+0000
 -4.179391E-0001 -1.693503E-0001
  3.579296E-0002 -1.489406E+0000
  6.406503E-0001 -1.815747E+0000
  3.626372E+0000  1.111892E+0000
  1.254314E+0000  4.205301E-0001
 -1.939537E+0000 -1.209367E+0000
 -7.621384E-0001 -8.876683E-0001
 -1.544402E-0001  1.381873E-0001
  2.032024E+0000  1.959167E+0000
  2.343988E+0000 -2.003706E+0000
  8.813369E-0001 -2.032503E-0001
 -1.691216E+0000  7.261717E-0001
 -8.302921E-0001 -6.664482E-0002
 -4.780949E-0002  4.695316E-0001
  3.304467E-0001  1.640975E+0000
 -1.329063E+0000  3.441538E-0001
  4.967697E-0001  5.334524E-0001
  1.971625E+0000  9.604582E-0001
 -4.323221E-0002 -6.925061E-0001
  2.218152E+0000 -1.430686E+0000
  1.069699E+0000 -1.413487E+0000
  9.516064E-0001 -2.632162E+0000
  1.200270E+0000 -2.832684E-0001
 -2.421540E-0001  8.952736E-0001
 -1.476724E+0000  1.880930E+0000
 -5.178226E-0001  7.230361E-0001
 -1.461320E-0001  5.721682E-0001
 -1.712972E+0000 -5.915685E-0001
 -8.291195E-0001  1.400023E+0000
  2.578189E+0000 -5.467124E-0001
  2.133183E+0000  4.129951E-0001
 -2.354185E+0000  1.178113E+0000
 -3.767952E+0000 -2.085692E+0000
 -2.020281E+0000 -3.133418E+0000
  8.138229E-0001 -1.965262E+0000
 -4.625863E-0001  2.984276E-0001
 -1.784973E+0000  1.199209E+0000
 -1.179263E+0000 -1.008565E+0000
  1.742699E-0001 -5.781124E-0001
 -5.715067E-0001 -9.451327E-0001
 -1.054161E+0000 -1.010599E+0000
  9.855369E-0001  2.881015E-0001
 -8.514056E-0001  1.574667E+0000
 -2.234814E+0000  8.492107E-0001
 -1.455791E-0001 -1.115556E+0000
  2.228493E+0000  1.424785E+0000
  1.439156E-0001  2.593100E+0000
 -2.764204E+0000  1.564103E+0000
  1.304071E+0000  2.395274E+0000
  1.954361E+0000  3.643675E+0000
  2.950136E-0001  2.512735E+0000
  2.847601E-0001  1.203936E+0000
  2.308697E-0003 -1.128275E+0000
  3.184265E-0001 -1.079530E+0000
  1.893265E+0000  8.120133E-0001
  1.337184E-0001  1.815905E+0000
 -9.762140E-0001  4.196720E-0001
  1.275809E+0000 -4.167351E-0001
  5.833155E-0001 -1.226416E+0000
 -9.579920E-0001  5.746205E-0002
 -5.106318E-0001 -8.658053E-0001
  1.304884E+0000  1.209709E+0000
  5.130273E-0001  1.747709E+0000
 -2.022956E+0000  1.676121E+0000
 -2.197943E-0001  1.293847E+0000
  4.673804E-0001  5.401964E-0001
  2.051845E+0000 -5.720271E-0001
  7.706902E-0001  6.701660E-0001
 -1.008061E+0000  7.710199E-0001
 -2.055725E+0000 -2.714619E-0001
  4.192010E-0001 -9.410263E-0001
  2.510107E+0000 -2.640369E-0001
  1.734728E+0000 -1.476195E+0000
 -1.660201E+0000 -1.049884E+0000
 -1.937400E+0000 -2.657618E+0000
 -6.399105E-0002 -3.904396E+0000
 -4.774234E-0001 -1.942700E+0000
 -1.257143E+0000 -2.372174E+0000
  8.373579E-0002 -4.124837E-0001
 -2.772510E-0001 -1.422613E+0000
  1.235920E+0000 -2.244387E+0000
 -4.100555E-0001  7.009485E-0001
 -9.042149E-0001 -1.650915E-0001
 -6.047088E-0001  6.114802E-0001
 -1.153283E+0000 -1.677707E+0000
  2.323205E+0000 -1.713963E+0000
  9.812738E-0001  1.047420E-0001
 -5.400465E-0001 -1.236751E+0000
 -1.878298E+0000 -1.489538E-0001
 -1.299786E+0000  4.992253E-0001
  6.692319E-0001  3.227449E-0002
  1.613145E+0000  1.096412E+0000
 -1.164634E+0000  2.950273E-0002
 -2.793998E+0000 -2.235990E+0000
 -1.643761E-0002 -6.848277E-0001
  1.058007E+0000  5.051254E-0001
  8.916191E-0001  9.041001E-0001
 -2.046964E+0000  5.153315E-0001
 -2.314798E+0000 -1.039608E+0000
  8.547769E-0001 -2.725169E+0000
  2.075242E+0000 -9.688737E-0001
  2.380915E+0000  1.418316E+0000
 -1.712790E+0000  1.083096E+0000
  1.878930E+0000  7.787410E-0001
  3.423997E+0000  4.091752E-0001
  2.603554E+0000 -1.592740E+0000
  7.707565E-0001 -1.018592E-0001
 -3.967544E-0001 -1.237936E+0000
 -1.131802E+0000 -1.104959E+0000
  7.396192E-0001 -2.338042E-0001
 -3.985624E-0001 -1.325207E+0000
  1.017637E+0000  9.502892E-0001
 -2.168525E+0000  1.052160E+0000
 -2.564786E+0000  3.725332E-0001
  3.895215E-0001 -1.315356E+0000
  1.748966E+0000 -3.508632E-0001
 -7.199379E-0002  3.093074E-0002
  2.086365E-0001 -5.116893E-0001
  1.653576E+0000  9.853318E-0002
 -2.775679E-0001 -2.162283E-0001
 -1.163437E-0001 -8.786832E-0001
 -6.707048E-0001 -4.944210E-0001
  4.901247E-0002  1.015407E+0000
  7.790742E-0001 -8.929218E-0001
  2.411813E-0001 -1.890476E+0000
  6.231980E-0002 -2.370101E+0000
  1.670392E+0000  3.184846E-0001
 -6.754255E-0001  2.402966E+0000
 -7.755687E-0001  4.145254E+0000
 -2.935441E+0000  1.644808E+0000
 -1.424292E+0000  1.480990E+0000
  1.436290E+0000  8.092080E-0001
  9.295635E-0001 -4.057696E-0001
 -8.396272E-0001  3.772556E-0001
 -2.288542E+0000 -3.526709E-0001
 -3.254542E+0000 -1.005280E+0000
  3.599399E-0001 -1.826218E+0000
  2.047295E+0000 -6.625159E-0002
 -1.090734E+0000  6.797954E-0003
 -1.216231E+0000 -1.311035E+0000
 -5.835383E-0002  1.174553E+0000
 -1.239322E+0000  6.288088E-0001
  3.338404E-0001  1.021386E+0000
  1.469476E+0000  1.466023E+0000
  1.428812E+0000  1.448435E+0000
 -6.560643E-0001 -2.482711E-0001
 -1.329925E+0000 -4.179325E-0001
  1.683284E-0001 -4.173899E-0001
  7.039292E-0001 -4.634398E-0001
 -2.252619E+0000 -1.521519E+0000
  1.350498E+0000  6.753507E-0002
 -1.559223E-0001 -1.254419E+0000
  2.265824E+0000 -1.211733E+0000
  8.724070E-0001  8.861905E-0002
 -2.762609E+0000  2.011713E+0000
 -1.425152E+0000 -2.115815E-0001
  2.101145E+0000 -1.455330E+0000
  1.068080E+0000  7.263275E-0001
 -5.091119E-0001  1.268845E+0000
 -4.088732E-0001  6.214444E-0001
 -1.171462E+0000  1.591511E+0000
  1.343020E+0000  7.940397E-0002
 -1.502371E-0001 -7.882362E-0001
  1.101426E+0000 -1.962057E+0000
  8.805691E-0001 -9.568107E-0001
  6.394698E-0001  1.699726E-0001
 -1.144407E+0000 -5.042967E-0002
 -9.899090E-0001 -1.293718E+0000
  2.688708E-0001 -1.304421E+0000
  7.800802E-0001 -8.262371E-0001
 -1.536948E+0000 -6.445966E-0001
  3.768300E-0001 -7.901542E-0001
  7.602341E-0001 -2.674654E-0001
 -2.058569E+0000  6.142612E-0002
 -1.340699E+0000 -4.320465E-0001
 -2.003284E+0000 -1.465663E+0000
 -7.368640E-0001  1.244156E-0001
  2.524688E+0000  3.263486E-0001
  1.174326E+0000  6.863822E-0001
 -1.497625E+0000 -1.400153E+0000
 -9.589831E-0001 -1.772381E+0000
  2.560770E+0000 -2.493525E+0000
  8.405109E-0001 -1.835769E+0000
 -1.623817E-0001 -1.016366E-0001
 -1.874026E+0000  5.239353E-0001
 -2.631270E+0000 -1.838842E-0001
  9.732542E-0001  2.103484E+0000
  2.634558E+0000  6.888818E-0001
  6.833165E-0001  2.297937E+0000
 -2.035339E+0000  1.227353E+0000
 -1.927138E-0001  3.396665E-0002
  9.872331E-0001  6.492480E-0001
 -8.837194E-0001  6.856990E-0002
 -1.472654E-0001 -1.446831E-0001
  2.130929E+0000  3.712726E-0001
  1.337787E+0000 -5.829422E-0002
  1.298451E+0000  9.577186E-0001
  3.622346E-0001 -3.727806E-0001
  4.859400E-0001 -1.192428E+0000
  3.261186E-0001 -6.393378E-0001
 -3.622813E-0001  1.428981E+0000
 -1.706160E+0000  1.729701E+0000
  1.252823E+0000 -1.302935E-0001
  2.606488E+0000  1.545419E+0000
  1.870730E+0000  7.808529E-0001
 -1.077326E+0000  5.013541E-0002
 -1.823411E-0001  5.245843E-0001
  5.388686E-0001 -1.382955E-0001
 -6.515991E-0001  5.507798E-0001
 -5.949232E-0001  7.997372E-0002
 -5.650664E-0001 -1.693857E+0000
  4.446444E-0001 -2.850584E+0000
  1.541335E+0000 -3.023834E+0000
  1.837200E+0000 -8.388153E-0001
  9.811930E-0002  8.959634E-0001
 -1.560391E+0000 -4.822432E-0001
  2.836107E-0001 -2.040055E+0000
  2.403742E+0000 -9.838150E-0001
 -5.641927E-0001 -2.037508E+0000
 -8.470214E-0001 -1.955993E+0000
  4.425078E-0001 -1.658341E+0000
  8.774941E-0001  3.055583E-0001
 -4.569970E-0001  8.045582E-0001
 -2.825460E-0001 -1.943558E+0000
 -2.834966E-0001 -1.043992E+0000
  2.035892E+0000 -1.639422E+0000
 -1.564512E+0000 -3.535717E+0000
 -6.514373E-0001 -2.356572E+0000
  1.489954E+0000  2.569664E-0001
 -9.523478E-0001  3.536189E-0001
 -1.483456E+0000 -3.993437E-0001
  1.955918E-0001 -1.420444E+0000
  2.821835E+0000 -1.184387E+0000
 -5.149961E-0001  5.676567E-0001
 -2.383646E+0000 -1.748441E+0000
 -1.471721E+0000 -3.760413E+0000
  1.852376E+0000 -4.852836E-0001
  7.201937E-0001  6.020100E-0001
 -3.366953E-0001  1.234673E-0001
 -2.192566E-0001 -5.292419E-0001
 -3.663057E-0001 -2.260199E+0000
  1.343837E+0000 -8.203174E-0001
  7.665030E-0001 -1.143547E+0000
  4.364332E-0004 -1.031052E+0000
 -1.208507E+0000 -2.575929E-0001
  9.923102E-0001 -1.283426E+0000
  1.792248E+0000 -1.220904E+0000
  1.165267E+0000 -9.448495E-0001
 -2.032762E+0000 -6.530217E-0001
 -1.082582E+0000 -9.003173E-0001
 -8.567627E-0001  1.365838E-0001
  5.473921E-0002  1.193822E+0000
  6.953158E-0002  2.744554E+0000
  1.999862E-0001  1.429055E+0000
 -1.025752E-0001  1.820658E+0000
  3.440639E+0000  5.361745E-0001
  1.892675E+0000  3.612489E-0001
 -1.041303E+0000 -9.463867E-0001
 -1.863900E+0000 -1.796162E+0000
  1.373868E+0000 -1.043494E+0000
  1.443820E+0000  2.461549E+0000
  1.627421E-0001  2.201699E+0000
 -2.147492E-0001  1.936474E+0000
  1.020298E-0001 -4.550313E-0001
  1.076245E+0000  3.200183E-0001
  1.189922E+0000 -1.490837E+0000
  9.909358E-0001 -1.216639E+0000
 -7.537936E-0001 -8.807543E-0002
  2.356844E-0001 -1.289082E+0000
  5.303462E-0001 -1.639490E+0000
 -6.093543E-0001 -3.957441E-0002
 -2.443843E+0000 -7.398096E-0002
 -1.082478E+0000 -8.420137E-0002
  9.958188E-0001  2.261002E-0001
  1.022410E+0000 -5.376647E-0001
  2.680438E-0001 -7.706178E-0001
  8.731726E-0001  4.525179E-0001
 -1.240163E+0000 -5.839835E-0001
  4.823709E-0001  1.967567E+0000
 -7.196520E-0001  1.739662E+0000
 -4.318107E-0002 -2.938427E-0001
  4.177501E-0001  5.896484E-0001
  1.211075E+0000 -4.472003E-0001
  8.078014E-0001  1.909598E+0000
 -2.879738E+0000  2.085100E+0000
 -3.261114E+0000  3.530300E-0001
  1.011359E+0000  4.293540E-0001
  1.388450E+0000  3.195692E+0000
 -1.457170E-0001  9.000320E-0001
  3.164036E-0001 -1.714078E+0000
  1.659924E+0000 -1.876794E+0000
 -8.923761E-0002 -1.003392E+0000
 -4.166519E-0001 -9.226153E-0001
  2.347485E-0001 -1.746589E+0000
  1.163624E+0000  6.397686E-0001
 -1.583822E+0000  1.893770E+0000
 -2.079942E+0000  1.956785E+0000
  5.481954E-0001  4.614543E-0001
  3.068202E-0001 -1.245477E+0000
  7.749527E-0001  1.038201E-0001
 -1.573298E-0001  8.228685E-0001
 -1.920333E+0000  8.314675E-0001
 -2.979671E+0000 -6.841643E-0001
  5.100990E-0001 -1.617887E+0000
  1.255559E+0000 -1.090105E+0000
 -1.642504E-0001 -6.453139E-0001
 -1.806204E+0000 -1.242000E+0000
  1.553756E+0000 -6.183970E-0001
  1.015579E+0000  5.786756E-0001
 -2.315360E+0000 -1.230342E+0000
 -4.719467E-0001 -8.288691E-0001
  2.103005E+0000 -1.650303E+0000
  1.672437E+0000 -2.416501E+0000
  1.027406E+0000 -8.400854E-0001
 -2.278626E+0000 -1.035608E+0000
  1.057769E-0001 -1.350804E-0001
  3.254850E-0001  1.637895E+0000
 -1.627602E-0001  4.429550E-0001
 -1.212389E+0000 -4.347956E-0001
 -1.102321E-0001 -2.020057E-0001
 -7.716301E-0001 -3.295313E-0001
 -3.662409E-0001  1.023914E+0000
  8.472042E-0001 -6.203438E-0001
  9.594033E-0001  1.194978E+0000
 -2.478638E-0001  1.364586E+0000
 -7.252294E-0001  1.690612E+0000
 -3.033545E+0000  3.975354E-0001
 -9.737127E-0001  2.140489E+0000
  6.235614E-0002  6.070635E-0003
 -2.779019E-0001 -1.406525E-0001
 -1.172743E+0000 -1.599427E+0000
  1.116402E+0000 -2.571092E+0000
  2.321210E+0000 -2.251019E-0001
  3.618977E-0001  1.938136E+0000
 -1.022266E+0000  1.892443E+0000
 -1.286103E+0000  7.968000E-0001
  2.008908E+0000  5.353290E-0001
  2.430065E+0000  3.626714E-0001
 -1.339145E+0000  1.869053E+0000
 -1.409640E+0000 -8.338399E-0001
 -3.254693E-0001 -7.419936E-0003
  1.580488E+0000 -8.884111E-0001
  2.607216E-0001 -3.022580E+0000
 -2.407902E+0000 -2.019709E+0000
 -2.150344E-0001 -1.141750E+0000
  7.599634E-0002 -1.672378E+0000
  1.517855E-0001 -2.834618E-0001
 -2.047519E+0000 -1.676835E+0000
  3.543520E-0001 -2.778488E+0000
  3.271990E+0000 -1.000894E+0000
  3.531945E-0001  1.760990E-0002
 -1.947349E+0000 -3.935714E-0001
 -3.648794E+0000 -1.895812E+0000
  5.271575E-0001 -3.032468E-0001
 -5.964485E-0001  1.564217E+0000
 -3.442035E+0000  1.863652E+0000
 -2.183759E+0000  1.423435E+0000
  7.442738E-0001  4.460369E-0002
  2.766047E+0000  1.982820E+0000
  2.093175E+0000  3.648205E+0000
  1.629763E+0000  1.454416E+0000
  1.591738E+0000  1.525461E+0000
  6.261103E-0001  2.038962E+0000
 -1.138414E+0000  1.343511E+0000
 -2.853835E-0001 -8.996176E-0001
 -3.805567E-0001 -7.954194E-0001
  1.186851E+0000  4.435173E-0001
  6.572455E-0001  1.222327E+0000
 -5.660387E-0001 -6.097958E-0001
 -3.959210E-0001 -1.051304E+0000
  9.631117E-0001 -1.114274E+0000
 -1.074575E+0000 -1.291771E+0000
 -2.980301E-0001  2.556742E-0001
 -1.060287E+0000  6.355622E-0001
 -1.438835E+0000  9.254560E-0001
  5.808161E-0001  9.763768E-0002
  2.354470E+0000  5.218383E-0001
  1.355843E+0000  7.934649E-0001
  4.675342E-0001  2.671052E+0000
  2.061854E-0001  1.615505E+0000
  9.867617E-0001  8.697748E-0001
  6.151324E-0001 -1.021344E+0000
 -2.750121E+0000 -1.421271E+0000
 -3.865062E+0000 -7.300860E-0002
 -2.004389E+0000 -1.422962E+0000
  1.293047E+0000 -2.953317E+0000
  2.044521E+0000  2.893731E-0001
  3.903327E-0001  6.171636E-0001
 -1.608470E+0000 -9.444401E-0001
  1.072359E-0001 -2.570103E-0001
  1.496915E+0000 -3.574457E-0001
 -1.310312E-0001 -9.992441E-0001
 -8.966021E-0002 -1.344684E+0000
  1.923877E-0001  8.766280E-0001
 -2.746784E-0002  4.834545E-0001
 -1.606917E+0000  2.489479E+0000
 -1.408144E+0000  1.261406E+0000
 -1.633904E+0000 -1.677047E-0001
  1.196319E+0000 -1.228694E+0000
  7.036953E-0001 -9.110727E-0001
  1.347051E+0000 -1.177014E-0001
 -2.198642E+0000  8.618924E-0001
 -1.444468E+0000 -1.283666E+0000
 -3.947330E-0001 -1.399829E+0000
  2.285897E+0000  6.133102E-0001
  1.333374E+0000  3.446225E+0000
 -2.811085E+0000  9.014803E-0001
 -1.302723E+0000 -1.125427E+0000
  1.698841E+0000 -1.569718E+0000
  1.385968E+0000  4.769445E-0001
 -4.004516E-0001  6.300514E-0001
  1.383332E-0001 -2.649998E-0001
  2.346103E-0001 -4.134388E-0001
  2.202386E+0000 -1.103261E+0000
  7.360825E-0002 -1.128632E+0000
  6.124781E-0001 -1.137135E+0000
 -1.919559E-0001 -1.063415E+0000
  2.318814E+0000 -5.563710E-0001
  1.760592E-0001 -1.613471E+0000
 -2.653963E-0001 -1.323146E+0000
 -2.204196E-0001 -1.178111E+0000
 -8.147290E-0001 -1.038168E+0000
 -8.841542E-0001 -1.316778E+0000
  3.549009E-0001 -8.616239E-0001
  8.435355E-0001 -1.476177E-0002
 -5.680616E-0001  2.116279E-0001
 -7.368527E-0001  2.083623E+0000
  2.920571E-0001  1.079221E-0001
  3.387394E+0000  1.202804E+0000
 -1.280982E+0000  7.877579E-0001
 -2.462381E+0000 -1.919740E+0000
 -7.184028E-0001 -1.957409E+0000
  2.250838E-0001 -1.415843E+0000
  6.466895E-0001 -3.065253E-0001
 -2.122424E+0000 -7.549908E-0001
  5.436653E-0001  5.911273E-0001
 -2.467916E-0001  8.120161E-0001
  1.121532E+0000 -1.416121E+0000
 -6.797730E-0001  1.646652E-0002
 -5.017882E-0001  1.698658E-0001
  1.077118E+0000 -7.201037E-0002
  4.002764E-0001  1.067182E+0000
  1.659281E+0000  2.382707E+0000
 -1.555490E+0000  2.340187E+0000
 -2.262523E+0000  1.691528E+0000
 -2.682896E+0000 -8.520703E-0001
 -6.597145E-0001 -2.239940E-0001
  7.774875E-0001  1.252188E+0000
 -5.805424E-0001  9.872387E-0001
 -6.629599E-0001 -6.492432E-0001
  3.111089E+0000 -1.953854E+0000
  1.472640E+0000  1.981604E-0001
 -1.069345E-0001  2.948225E-0001
 -3.058011E+0000 -3.421840E-0001
 -7.538776E-0001 -9.309690E-0001
  1.651697E+0000  4.059044E-0001
  1.154308E+0000  8.975231E-0001
 -4.820096E-0001  1.115763E+0000
 -1.966146E+0000  1.414572E+0000
 -2.021839E+0000 -1.071040E+0000
  1.917705E+0000 -4.913690E-0001
  1.696420E+0000  2.501161E+0000
 -1.015091E+0000  2.873940E+0000
 -1.086339E+0000  5.289444E-0001
  1.262195E+0000 -2.808495E-0001
  1.208619E+0000 -1.039791E+0000
  6.207337E-0001  9.542433E-0001
 -6.666216E-0001 -2.958016E-0001
  1.865112E+0000  3.117516E-0001
  1.730410E+0000 -6.169396E-0001
 -2.388209E+0000 -1.187415E+0000
 -2.408211E+0000  4.433502E-0001
  9.639493E-0001 -3.773124E-0002
  3.037104E+0000  2.006053E-0002
  1.257069E+0000  1.081143E-0001
 -2.231462E+0000 -9.332650E-0001
 -4.691316E-0001 -1.811766E+0000
  5.504081E-0001 -2.030406E+0000
 -4.542748E-0001 -1.503315E+0000
 -9.968379E-0001 -4.263220E-0001
  1.002322E+0000 -2.239027E+0000
  2.133708E+0000 -2.290131E+0000
 -1.765337E+0000 -1.959052E+0000
 -2.740945E+0000 -4.857076E-0001
  3.186161E-0001 -1.397249E-0001
  1.805767E+0000  4.574720E-0001
  1.133869E+0000  2.089873E+0000
 -1.167386E+0000  2.706030E+0000
  2.724869E-0001  1.660012E+0000
  1.729038E+0000  1.055310E+0000
 -1.703236E+0000  2.878465E+0000
 -2.599686E+0000 -4.088069E-0002
  3.119921E-0001  4.073303E-0001
  2.552179E+0000 -6.181211E-0001
  6.572381E-0001  9.836681E-0001
 -6.904468E-0001  7.662902E-0001
 -2.485906E+0000 -1.270940E+0000
 -8.653934E-0001 -1.027108E+0000
  6.862329E-0001 -4.955971E-0001
  1.432341E+0000 -2.810105E-0001
 -1.552443E+0000 -1.569685E-0001
 -2.913995E+0000  1.626775E+0000
 -2.292452E+0000  1.488514E+0000
 -6.590740E-0001  3.441045E-0001
 -6.289495E-0001 -1.498282E+0000
  2.057337E-0001 -1.120178E+0000
 -1.061919E+0000 -3.517917E+0000
 -1.354540E+0000 -9.379040E-0001
 -1.821239E+0000  2.113213E-0001
 -1.241964E+0000  4.398958E-0001
  1.780561E+0000 -1.184677E+0000
  2.663047E+0000 -6.082695E-0001
  4.428672E-0002 -1.021407E+0000
 -2.059893E+0000  1.270978E+0000
 -2.420914E+0000 -9.311414E-0001
  2.799150E-0001 -1.979949E+0000
  3.264348E+0000 -1.790325E+0000
  8.517297E-0001  1.052828E+0000
  4.387910E-0001  8.984902E-0001
 -9.961650E-0001  1.748265E+0000
 -2.129481E+0000  1.550209E+0000
  1.262972E+0000 -9.168289E-0001
  8.625377E-0001  6.896028E-0002
  3.017666E-0001 -3.851555E-0001
  1.794100E+0000  1.409910E+0000
 -8.185359E-0002  1.591252E+0000
 -1.384819E+0000 -1.265286E+0000
 -2.167657E+0000 -1.287817E+0000
 -7.579640E-0001 -9.500658E-0001
  1.870929E+0000 -6.330899E-0001
  2.240093E-0001 -4.900605E-0001
 -2.043758E+0000  7.570558E-0002
 -2.202146E+0000 -2.768660E-0001
  1.061863E+0000 -1.161606E+0000
  7.345101E-0001 -4.147786E-0001
 -1.172910E+0000 -6.172121E-0001
 -1.803853E+0000 -7.437845E-0001
 -4.132390E-0001 -1.596685E+0000
  4.175471E-0001 -1.278463E+0000
  1.262788E+0000  8.461125E-0001
  4.547867E-0001 -1.611120E-0002
  6.013089E-0001 -7.685773E-0001
 -1.387431E+0000 -1.337764E+0000
 -3.700127E+0000 -1.672571E+0000
  1.703183E-0001 -3.012696E+0000
  1.609154E+0000 -1.466962E+0000
 -4.940204E-0001 -1.328796E-0001
 -2.547349E+0000 -8.036114E-0001
 -1.088805E+0000  4.406447E-0001
  1.844954E+0000  1.413075E+0000
  1.219397E+0000  8.661088E-0001
 -7.934566E-0001  8.065225E-0001
 -2.148128E+0000 -8.364114E-0001
 -1.538010E-0001 -1.092631E+0000
  5.854619E-0001  7.287955E-0001
  7.606012E-0001  4.453568E-0001
  1.903501E+0000  1.491735E+0000
  1.074993E-0001 -9.730631E-0002
 -1.389778E+0000 -1.036561E+0000
 -6.425333E-0001 -9.060252E-0001
 -3.716671E-0001 -5.615419E-0001
 -1.506574E-0001  1.104810E+0000
 -2.126775E+0000  1.028264E+0000
 -5.803659E-0001  1.756850E+0000
 -3.683451E-0001  2.003063E+0000
 -3.121998E-0002  1.919486E+0000
  2.929978E+0000 -1.829323E-0001
  1.937830E+0000  3.807682E-0001
 -1.739943E+0000  1.083837E-0001
 -4.017117E+0000 -4.452590E-0001
 -1.250268E+0000  1.862813E-0002
  1.272528E+0000  2.864736E+0000
 -4.492733E-0001  2.460925E+0000
 -6.607719E-0001 -4.401010E-0001
  4.143422E-0001 -2.133159E-0002
  5.193449E-0001  1.130764E+0000
  4.855222E-0001 -1.050030E+0000
 -1.252951E+0000 -3.932877E-0001
 -2.288317E+0000 -1.141649E+0000
 -1.363080E+0000  3.184057E-0001
 -3.272479E+0000 -1.258741E+0000
 -8.015981E-0001 -2.753858E+0000
  1.888335E+0000 -1.313983E+0000
 -8.213437E-0001  5.027818E-0001
 -1.130638E+0000  4.340839E-0001
 -6.861386E-0001  1.402462E+0000
 -6.106195E-0001  6.715376E-0002
  1.550117E+0000  1.484348E+0000
  7.514821E-0001  6.424630E-0001
 -1.147740E+0000 -6.487482E-0001
 -1.427834E+0000 -8.459112E-0001
  9.181919E-0001  1.802935E-0002
 -7.129809E-0001  2.950862E-0002
  6.520005E-0001  8.730113E-0001
  1.736726E+0000 -8.971805E-0001
 -5.524046E-0001 -1.463894E-0001
 -2.786034E+0000 -2.418412E-0001
 -3.256095E+0000  5.548831E-0001
 -6.458718E-0001  9.136303E-0001
  2.014193E+0000 -3.404090E-0001
  3.090596E+0000 -6.908520E-0003
 -9.672882E-0001  1.023783E-0002
 -1.570125E+0000 -1.480680E+0000
 -8.573866E-0001 -1.361849E+0000
 -8.732411E-0001 -2.122513E+0000
  1.411545E+0000  2.150525E-0001
  6.960822E-0001  1.143081E+0000
  1.214266E+0000  2.505818E-0001
  1.051049E-0001  3.514751E-0001
 -2.974868E-0002  2.853197E+0000
 -2.524018E-0001  1.781676E+0000
 -1.252004E+0000  1.955968E+0000
 -1.410230E+0000  1.075946E+0000
 -3.568432E-0001  1.377525E+0000
  1.014538E-0001  1.028898E-0001
  4.799699E-0001 -7.117829E-0001
  7.394792E-0001 -1.037266E+0000
  1.400032E+0000 -2.647407E+0000
 -2.216031E-0001 -2.490835E+0000
 -1.216076E+0000 -2.771332E+0000
  1.466286E+0000 -1.573727E+0000
  1.056655E+0000 -5.391623E-0001
 -2.888481E-0001  7.146451E-0001
 -5.406265E-0001  4.377594E-0002
 -2.073600E+0000 -2.048288E+0000
  1.093251E-0001 -2.661427E+0000
  7.421154E-0001  1.502013E+0000
 -2.193471E+0000  1.052396E+0000
 -2.759275E-0001  6.817465E-0002
  3.337625E-0001  1.403965E+0000
 -1.503212E+0000  2.079872E+0000
 -1.376422E+0000  3.219798E+0000
 -2.021837E+0000  8.639104E-0001
  1.994455E+0000  1.113493E+0000
  2.176905E+0000  1.883292E-0001
 -1.801177E+0000 -8.531609E-0001
 -2.612345E+0000 -2.913765E+0000
  1.977542E+0000 -2.192845E+0000
  4.687926E-0001  1.460135E-0001
 -1.085520E+0000  2.246609E-0002
 -8.131169E-0001 -6.131224E-0001
 -2.404284E+0000 -5.924227E-0001
 -1.894378E+0000 -9.303847E-0001
 -4.979787E-0002 -2.340938E-0001
  1.079151E+0000 -1.305415E+0000
  2.282911E+0000  1.474367E+0000
  9.850521E-0001  4.806789E-0001
 -8.508166E-0001  7.464208E-0001
 -2.692652E+0000  1.273183E+0000
 -1.180711E+0000  4.905497E-0001
  7.624865E-0001  1.062817E+0000
  1.307621E+0000 -2.162979E-0001
  7.025979E-0001  7.820688E-0001
 -1.197033E+0000  2.407534E+0000
 -4.844058E-0001  1.698748E+0000
  1.776488E+0000  1.088615E+0000
  2.594079E+0000  9.792573E-0001
 -4.523323E-0001  5.658159E-0001
 -2.936077E+0000  3.558404E-0001
 -2.591241E+0000 -1.327315E+0000
  1.358417E-0001  2.695004E-0001
 -1.205466E-0002  1.263463E+0000
  1.101042E+0000  8.146396E-0001
  1.668620E+0000 -2.141233E-0001
 -3.511687E-0001 -1.199104E-0001
 -9.345066E-0001 -9.881075E-0001
 -3.140110E+0000  4.860613E-0003
 -1.845749E+0000 -1.645184E+0000
 -4.210474E-0001 -3.544121E-0002
 -9.287328E-0001  7.631235E-0001
 -4.085293E-0001  1.103487E+0000
 -1.070707E+0000  1.128400E-0001
 -1.096412E+0000  1.644292E+0000
 -2.581588E+0000 -5.449498E-0001
 -1.358075E+0000  5.830465E-0001
  1.130282E+0000  7.174626E-0001
  1.961129E+0000  1.630801E-0001
 -4.042993E-0001 -9.623787E-0001
 -1.721845E+0000 -4.145741E+0000
 -5.223855E-0001 -3.784625E+0000
  1.002607E+0000 -2.676217E+0000
 -9.561175E-0001 -1.285484E+0000
 -6.273466E-0001 -1.085972E+0000
 -1.317230E+0000 -1.461780E+0000
  1.900154E+0000 -3.278339E-0001
 -4.345415E-0001  6.579493E-0001
  6.202985E-0001  3.227302E-0002
 -1.769335E+0000 -6.862646E-0001
 -3.073467E-0001 -9.850505E-0001
  8.353417E-0002 -9.396675E-0001
  8.030069E-0001 -2.427823E-0002
  1.648035E+0000  7.728298E-0003
  1.689622E+0000 -2.401795E-0001
  8.129488E-0001 -1.013887E+0000
 -5.766721E-0001  2.544739E-0001
 -1.305947E+0000 -1.302968E+0000
  1.347148E+0000  1.401443E-0001
  2.036678E+0000  1.388040E+0000
  8.425459E-0001  1.348438E+0000
 -7.396565E-0001  1.266755E+0000
  5.877008E-0001 -3.883945E-0001
  1.436106E-0001 -1.028972E+0000
 -2.434229E+0000 -1.563074E+0000
 -1.151991E+0000 -1.523233E+0000
 -3.500841E-0001  2.074476E+0000
  1.167949E-0001  2.188416E+0000
  7.131536E-0002  1.787755E+0000
  1.632909E+0000 -6.014347E-0001
  2.837414E+0000  4.737102E-0001
 -8.126306E-0001 -3.033772E-0001
  4.607945E-0001 -1.114024E+0000
 -2.879290E+0000  6.652640E-0001
 -1.071147E+0000 -1.512763E+0000
 -8.100828E-0001 -1.382853E+0000
 -4.380936E-0001 -6.672791E-0001
  1.454058E+0000  9.742599E-0001
  2.732007E+0000  2.124391E+0000
  7.474885E-0001  3.732705E+0000
 -3.026615E+0000  1.143799E+0000
 -5.703183E-0001 -5.240580E-0001
  3.090886E+0000 -1.119782E-0001
  8.713643E-0001  4.218798E-0001
 -7.809015E-0001  2.416472E-0001
 -2.437814E+0000 -5.841533E-0001
  7.957783E-0001 -7.917052E-0001
  2.409136E+0000 -1.864584E-0001
  4.573261E-0001  1.488882E-0001
 -6.891610E-0001 -1.717760E+0000
  1.705594E+0000 -2.752455E-0001
  3.115993E+0000  1.498821E-0001
 -1.129014E+0000  5.350071E-0001
 -2.166769E+0000 -1.878595E+0000
  1.670501E+0000 -2.851880E+0000
  1.847054E+0000 -1.422951E+0000
 -1.049408E+0000 -1.544090E+0000
 -1.744292E+0000 -1.522738E-0001
 -3.484249E-0001 -2.850097E+0000
  8.438298E-0001 -2.570008E+0000
  2.667713E+0000 -3.257843E+0000
 -5.830947E-0001 -1.101709E+0000
 -1.244172E+0000 -1.090071E+0000
 -1.660900E+0000 -2.278252E+0000
 -1.182734E+0000 -2.490887E+0000
 -2.249678E+0000 -1.981560E-0001
 -3.368029E+0000  3.476305E-0002
  5.543736E-0001  4.720236E-0001
  2.955309E+0000  9.902182E-0001
  1.712857E+0000  2.105388E+0000
 -6.369820E-0001  2.294471E+0000
  4.367263E-0001  2.394409E-0002
 -5.581624E-0001 -6.400353E-0001
 -1.330116E+0000 -1.068375E+0000
 -2.620615E+0000 -8.107304E-0001
 -3.865041E-0001 -9.038604E-0001
  9.984956E-0002 -9.940403E-0001
 -1.230214E+0000 -1.877192E+0000
 -6.821647E-0001  6.039373E-0002
 -2.813686E-0001 -1.656969E-0001
 -2.150642E+0000 -9.963136E-0001
  2.302159E+0000 -1.087642E+0000
 -5.138573E-0002 -8.182235E-0001
 -7.675859E-0001 -7.849973E-0001
  8.739779E-0001 -1.735227E+0000
  3.261236E-0002 -1.272594E+0000
 -5.628066E-0001  6.137996E-0001
 -2.647845E+0000  6.488451E-0001
 -1.489415E+0000 -2.185458E+0000
  1.389154E+0000 -8.404438E-0001
  8.127721E-0001  1.064156E+0000
 -2.497943E+0000  2.373981E+0000
 -2.711163E+0000 -9.432352E-0001
  2.669717E+0000 -2.673043E+0000
  3.561466E+0000  7.131102E-0002
 -9.698015E-0001  2.122404E+0000
 -1.644857E+0000  4.515189E-0001
  4.544705E-0001 -1.472690E+0000
  2.710474E+0000 -2.275588E+0000
  1.711839E+0000 -1.003946E+0000
 -1.145000E+0000 -2.774822E-0001
 -3.094702E+0000  4.797934E-0001
 -2.441676E+0000 -3.518648E-0003
  1.612757E+0000 -1.439302E+0000
  5.994611E-0001 -2.762314E+0000
  2.627525E-0001 -2.073346E+0000
  6.945141E-0001 -4.831311E-0001
 -5.563098E-0002 -1.168082E+0000
  1.097752E+0000  2.916030E-0001
 -5.125258E-0001 -1.110643E+0000
 -3.401008E-0001 -1.147478E+0000
  7.029030E-0001  7.368201E-0002
 -1.674954E+0000  4.020736E+0000
 -1.890170E+0000  2.395416E+0000
 -5.808173E-0001  8.307939E-0003
  1.337484E+0000  1.286193E+0000
  7.457043E-0001  2.705932E+0000
  2.122661E-0001  1.317200E+0000
 -3.311140E+0000  5.149775E-0001
 -1.958907E+0000  1.396145E+0000
  4.758621E-0001  4.335829E-0001
 -1.037156E-0001  2.405104E+0000
 -1.033271E-0001 -3.703316E-0001
  6.476526E-0001 -7.252748E-0001
 -4.208692E-0001 -1.749485E-0001
 -1.120512E+0000 -2.694453E+0000
 -1.278545E+0000 -2.186270E+0000
  2.059847E+0000  6.552874E-0001
  1.676708E+0000  9.437654E-0002
  1.397681E+0000 -4.521658E-0001
 -6.834175E-0001  1.134463E+0000
  5.220671E-0001  9.629017E-0004
  2.629958E-0001  1.062974E+0000
 -7.676619E-0001  4.206402E-0001
 -1.518569E+0000 -2.086477E-0001
 -2.180506E+0000  2.172141E-0001
  1.575594E+0000  1.607657E+0000
  3.194868E-0001  1.497502E+0000
 -1.272263E+0000  2.032216E+0000
 -2.928636E+0000 -1.318930E-0001
  9.263890E-0001 -1.008783E+0000
  1.484010E+0000  1.076559E+0000
 -4.741452E-0001  9.140132E-0001
 -1.454351E+0000  1.198349E+0000
 -2.662742E-0001  1.519816E+0000
  1.310147E+0000 -1.491201E+0000
  1.100512E+0000 -2.542677E-0002
 -1.655994E+0000 -1.698843E-0001
 -3.220497E+0000 -6.203100E-0003
 -2.025422E-0001  3.899492E-0001
  9.907991E-0001  9.282524E-0001
 -4.540397E-0001 -2.524166E-0002
 -2.868432E-0001 -1.219451E+0000
 -4.047714E-0001 -3.102903E+0000
 -2.769493E-0001  1.074823E+0000
 -1.682081E+0000  1.092698E+0000
 -1.479534E+0000  5.748321E-0001
  9.834291E-0001  8.368519E-0001
  9.780236E-0001  5.715043E-0001
 -1.382254E+0000  1.859018E+0000
 -3.240877E+0000  3.272827E-0001
 -7.135168E-0001  1.862770E+0000
 -5.052946E-0001  2.084086E+0000
  8.886958E-0001  3.552709E+0000
  8.202613E-0001  2.570339E+0000
  5.233035E-0001  1.457453E+0000
  4.134881E-0002  2.713428E-0001
  9.322986E-0001 -6.058671E-0003
  1.094911E+0000 -2.382442E-0001
 -2.144951E-0001  6.698213E-0002
 -9.903733E-0001 -1.028630E+0000
 -2.590121E+0000 -1.483996E+0000
  1.648890E+0000 -6.561647E-0001
 -9.995694E-0001 -8.565013E-0001
  2.828412E-0001  5.700926E-0001
 -2.277213E-0001  1.929735E+0000
 -4.679727E-0002  3.437906E-0001
  7.687860E-0001  7.476180E-0001
  2.085778E+0000 -2.134113E-0001
 -1.273856E+0000 -6.567422E-0001
 -7.503056E-0001 -1.146317E+0000
  1.795233E+0000  9.544251E-0001
  6.169861E-0001  1.281840E+0000
  2.106094E-0002  6.478292E-0001
 -7.148872E-0001 -5.726636E-0001
  2.642900E-0001  3.749821E-0001
  5.250086E-0001  1.727783E+0000
 -9.973418E-0001  1.705897E+0000
 -1.050631E+0000  1.972714E-0001
 -6.665302E-0001  1.691780E+0000
  6.680728E-0001  3.806573E-0001
  2.245158E+0000  4.049091E-0001
  2.859676E+0000 -4.242307E-0001
  9.592812E-0001  9.306123E-0001
 -1.978092E+0000 -1.486138E+0000
  8.607989E-0001 -6.616348E-0001
  7.227928E-0001 -2.916708E-0001
  5.900260E-0001 -6.646111E-0001
 -9.453639E-0001  8.023529E-0001
 -1.935460E+0000  4.726016E-0001
 -5.107248E-0001 -4.032673E-0002
  1.971360E+0000  2.508339E-0001
 -5.666879E-0001  1.231376E+0000
 -1.505170E+0000 -5.690908E-0002
 -3.967491E-0001  6.493676E-0001
  1.064792E+0000  1.359048E+0000
 -1.833835E-0001  2.269589E+0000
 -5.783152E-0001  1.994588E+0000
 -6.340173E-0001  1.972690E+0000
  1.037384E+0000  3.937102E-0001
  2.373860E+0000 -9.211263E-0003
  2.760951E-0001 -6.182923E-0001
  4.021029E-0001 -1.156547E+0000
 -1.776378E+0000 -2.257866E+0000
  1.239017E-0001 -2.375548E+0000
  7.898181E-0001 -3.866572E-0001
 -1.660380E+0000  2.683413E-0002
 -3.612035E+0000  3.046617E-0001
 -4.793115E-0001 -1.291893E+0000
  2.523146E+0000  7.825755E-0001
 -4.113174E-0002  2.075620E+0000
 -2.577931E+0000  1.422188E+0000
  4.025350E-0002  1.111044E+0000
  4.781154E-0001  2.978405E-0001
  1.053999E+0000  4.602594E-0001
 -7.832596E-0001  9.653974E-0001
 -1.925339E-0001  4.777446E-0001
  5.172212E-0001  4.717037E-0001
 -9.324283E-0001 -9.393333E-0001
  6.935899E-0002 -7.544494E-0001
  1.475703E+0000 -1.596948E-0001
  4.269964E-0001 -7.619216E-0001
  3.512459E-0001 -1.446752E+0000
  5.437096E-0001 -9.941208E-0002
 -1.700708E-0001  1.199850E+0000
 -7.361249E-0001  8.059321E-0001
  1.288694E+0000  1.243655E+0000
  9.834174E-0001  1.841611E+0000
 -1.390885E+0000  4.520224E-0001
 -5.127295E-0002  6.034865E-0001
 -7.868695E-0001  3.140419E+0000
  5.539804E-0001  2.373603E+0000
  2.703442E+0000  2.036779E+0000
  1.193474E+0000 -1.099492E-0001
 -2.284070E+0000 -1.662823E+0000
 -1.876063E+0000 -5.188039E-0001
  9.801003E-0001 -2.681241E-0001
  2.946591E+0000 -2.995666E-0001
  2.826371E+0000  1.873428E+0000
 -5.936199E-0001  7.588224E-0001
 -3.303006E+0000  2.527383E-0001
 -3.879241E-0001 -1.892353E+0000
  9.978578E-0001 -1.187439E+0000
  1.209232E+0000 -8.918229E-0001
 -9.774264E-0001 -1.314006E+0000
 -2.269171E+0000 -2.148652E+0000
 -2.063640E+0000 -7.541527E-0001
 -1.456597E+0000 -7.850888E-0001
 -4.290385E-0001  8.962615E-0001
 -4.995528E-0001  2.800101E+0000
 -1.361997E+0000  1.778826E-0001
  1.593660E+0000 -2.059776E+0000
  2.669103E+0000  4.883856E-0001
  4.221836E-0001 -6.173385E-0001
 -6.141091E-0001  7.098665E-0001
 -4.840172E-0001  6.402279E-0002
  1.440863E+0000 -1.998039E+0000
  4.544490E-0001 -2.064533E+0000
 -1.141799E+0000 -1.322520E+0000
 -2.362509E-0001 -3.428106E-0001
 -4.852611E-0001  6.296853E-0001
  1.021809E-0001  1.661456E+0000
 -2.769626E-0001 -4.980016E-0001
  3.905228E-0001 -9.024702E-0001
 -9.390531E-0001  3.996754E-0002
  1.023148E-0002 -9.337577E-0001
 -8.812885E-0001 -1.077937E+0000
 -1.480206E+0000 -2.602488E-0002
  2.510578E-0001  1.301503E+0000
 -6.818684E-0001  7.640471E-0001
 -7.387023E-0001 -8.585305E-0001
  1.697946E+0000  9.837596E-0002
 -1.302434E-0001  3.859559E-0001
 -3.399871E+0000 -2.491749E-0001
 -7.741675E-0001 -1.204898E+0000
  1.144967E+0000 -5.029069E-0001
  1.104603E-0001 -3.482379E-0001
 -1.685859E+0000 -3.953816E-0001
 -7.689181E-0002 -3.648348E-0001
  1.589281E+0000 -1.840914E+0000
 -6.913718E-0002  5.263661E-0001
 -1.378028E+0000  1.988229E-0001
 -7.279140E-0001  1.529577E-0001
 -7.112487E-0001  1.908379E+0000
 -4.373989E-0001  1.879069E+0000
 -2.483122E-0001  4.362010E-0001
 -2.001258E+0000 -3.896816E-0001
  2.920505E-0001 -5.286157E-0001
  6.246285E-0001 -8.317220E-0001
  6.319962E-0001 -2.539916E+0000
  1.093054E+0000 -2.405367E+0000
  7.472193E-0001 -2.547767E+0000
 -1.212314E-0001 -2.102181E+0000
  1.710632E+0000 -2.140128E+0000
 -3.423740E-0001 -1.119966E+0000
 -2.932084E-0001  1.477077E+0000
  4.159950E-0001  2.077032E+0000
 -4.230958E+0000  6.005840E-0001
 -2.564909E+0000  2.997277E-0001
 -4.418901E-0001  1.324907E+0000
  1.124397E+0000  8.501180E-0001
  6.446438E-0001  1.213760E+0000
 -3.276028E+0000  1.765921E+0000
 -2.756509E+0000 -2.147413E-0001
  8.729654E-0001 -9.103926E-0001
  1.178620E+0000 -1.337510E-0001
  8.676154E-0001  5.025820E-0001
  6.195883E-0002  1.260581E+0000
 -1.810650E+0000 -2.030251E+0000
 -1.068118E+0000 -8.851492E-0001
 -1.132812E+0000 -2.467290E-0001
 -4.888136E-0001 -4.640428E-0001
 -1.359656E-0001 -7.891299E-0001
 -2.951177E+0000  2.049128E+0000
 -1.628485E+0000 -1.002814E+0000
 -1.163775E-0001 -6.613971E-0002
  1.812741E+0000  2.614179E+0000
  1.308824E+0000  1.443664E+0000
  9.550148E-0001  1.286497E+0000
 -1.825163E-0001 -7.339856E-0002
 -9.712300E-0001 -1.041096E+0000
 -2.430869E+0000  1.009668E-0001
 -1.967403E+0000 -6.719475E-0001
  2.266371E+0000  3.663545E-0001
  1.045322E+0000  1.331470E+0000
 -1.510185E+0000  2.196075E+0000
 -1.217393E+0000  2.301656E+0000
 -3.294808E-0001  3.600553E-0001
  1.248935E+0000  2.859012E-0001
  8.113437E-0001 -5.903844E-0001
 -9.009559E-0002  1.132677E-0001
  4.669024E-0001  2.138761E-0001
 -2.216958E+0000  4.304287E-0001
  1.921434E+0000 -2.355223E-0001
  3.111615E+0000 -6.577461E-0001
 -1.489762E-0001 -5.857379E-0001
 -8.326191E-0001 -6.946247E-0001
  8.307017E-0002  1.440462E+0000
  5.686243E-0001  4.343393E-0001
 -6.452446E-0001  9.810458E-0001
 -2.141681E+0000  6.509541E-0003
  1.395755E+0000 -8.479752E-0001
  1.196643E+0000 -1.992237E-0001
 -2.862133E-0001 -1.812330E+0000
 -2.819218E+0000 -1.777513E+0000
 -8.053828E-0001 -1.652353E+0000
  8.339213E-0001 -8.402933E-0001
 -5.420773E-0002 -6.290851E-0001
 -6.474685E-0001 -8.327312E-0001
  1.798146E+0000 -1.451875E+0000
  1.958964E+0000 -6.952973E-0001
  1.686568E+0000 -1.557085E+0000
 -8.152817E-0001 -3.234148E-0001
  6.452792E-0002 -7.532690E-0001
  8.748084E-0001 -7.726458E-0001
  6.180974E-0001 -5.007440E-0001
  1.375752E+0000 -2.338792E+0000
 -5.939539E-0001 -2.931829E-0001
  5.342491E-0001 -1.806245E+0000
  1.045534E+0000 -1.242845E+0000
 -3.844713E-0001 -1.388475E+0000
 -1.473985E+0000 -1.721978E-0001
 -2.364571E-0001  2.257767E+0000
  1.070441E+0000  9.064011E-0002
 -4.856932E-0001 -1.138105E-0002
  1.659097E+0000  9.261702E-0001
  2.423250E+0000  2.139188E-0001
  3.491353E-0001 -5.971199E-0002
 -1.506570E+0000 -1.155248E+0000
 -3.066549E-0001 -2.354171E+0000
 -7.532744E-0003 -1.939388E+0000
 -5.398672E-0001 -2.856567E-0002
 -7.349972E-0001  5.508959E-0002
 -7.779736E-0001 -4.940945E-0001
  8.603796E-0002 -5.011269E-0001
 -5.397192E-0001  1.976255E+0000
 -2.561719E-0001 -1.433267E+0000
  1.988486E+0000 -1.445704E+0000
  1.555203E+0000  7.454164E-0001
 -7.347680E-0001  2.085859E+0000
 -2.590817E+0000  9.466928E-0001
 -8.004996E-0001 -5.408645E-0001
  1.721116E+0000  5.692000E-0001
 -2.537703E-0001  1.550419E+0000
  4.084543E-0001  2.065484E+0000
 -1.210514E+0000  1.640926E+0000
 -1.716966E+0000  1.851887E+0000
 -4.411807E-0001 -2.889287E-0001
 -6.937753E-0002  2.915336E+0000
 -1.213033E+0000  2.534411E+0000
 -1.117070E+0000  2.583044E-0001
 -2.043615E+0000  6.815768E-0001
  7.862835E-0001  2.088222E+0000
 -1.144032E+0000  1.904228E+0000
  1.776654E+0000  1.350142E+0000
  2.278013E+0000  5.965502E-0001
 -4.855256E-0001  5.689550E-0002
  4.638331E-0001 -1.192103E+0000
  1.737362E+0000 -2.604529E+0000
  1.203890E+0000 -2.250146E+0000
  1.716563E+0000 -4.107675E-0002
 -1.412043E+0000 -5.924329E-0001
 -1.046881E+0000 -1.639896E+0000
  3.909728E-0001 -1.311104E+0000
  1.520287E+0000  3.632007E-0001
 -3.244814E-0001 -1.074315E+0000
  2.939476E-0001  5.815547E-0001
 -2.398631E-0001 -2.580730E-0001
 -2.237097E+0000  7.871430E-0001
 -6.743259E-0001 -1.381064E+0000
  1.858282E-0001  9.476324E-0001
 -1.594164E+0000  9.707844E-0001
 -3.690072E+0000  2.060863E+0000
 -5.330679E-0001  1.934803E+0000
  1.203997E+0000  1.724506E+0000
  3.074303E-0001 -3.155723E-0001
 -8.342262E-0001 -1.565359E+0000
 -2.304833E+0000 -8.099640E-0001
 -1.446376E+0000 -1.302746E+0000
  2.284329E+0000 -4.832324E-0001
  2.191599E+0000 -2.119837E-0001
 -3.981701E-0001  1.205426E+0000
 -1.055880E+0000  1.908328E-0001
 -1.513659E+0000 -1.298767E+0000
  2.218168E+0000 -6.254877E-0001
 -9.772240E-0001  2.467060E+0000
 -3.493158E+0000  1.706419E+0000
 -4.770642E-0001  9.547343E-0001
  1.750951E+0000  7.650163E-0001
  1.273486E+0000 -1.179321E+0000
 -4.988974E-0001 -3.810979E-0001
 -7.248229E-0002 -5.472841E-0001
 -5.720968E-0001 -5.530380E-0001
 -6.143303E-0001 -1.503675E+0000
  7.001911E-0001 -1.298728E+0000
  1.339494E+0000 -1.072501E+0000
  8.041198E-0001 -2.021954E+0000
 -8.352856E-0001 -6.881949E-0001
 -2.510177E-0001 -3.450087E+0000
 -7.458063E-0001 -1.977240E+0000
  1.486643E+0000 -1.625861E+0000
 -1.122456E+0000  1.629395E-0001
 -6.075224E-0001 -5.894944E-0001
  2.135796E+0000 -5.919343E-0002
  1.460790E+0000  2.666225E-0001
 -1.346051E+0000 -7.363157E-0002
 -2.266048E+0000  7.293526E-0001
  3.356844E-0001 -9.639775E-0001
  7.947966E-0001 -3.399029E-0001
  2.274488E+0000 -5.061628E-0001
  1.613033E-0001  1.920582E+0000
 -2.483937E+0000  9.239776E-0001
 -1.389422E+0000 -4.267378E-0001
  9.900559E-0001 -1.324719E+0000
 -4.789748E-0001  1.272871E+0000
  1.352310E+0000  1.639148E-0001
 -1.652901E+0000 -2.355350E+0000
  6.806399E-0001  6.693639E-0001
 -3.703263E-0001  1.394700E+0000
 -3.978042E-0001  1.869695E+0000
 -3.305925E-0001  1.091224E+0000
 -1.861384E+0000 -1.521212E+0000
 -4.895505E-0001 -4.377247E-0001
 -1.075217E+0000 -1.821093E+0000
 -3.323980E-0001 -3.367095E+0000
  5.648544E-0001 -2.146307E+0000
  3.569141E-0001 -1.466631E+0000
 -5.718021E-0001 -9.828308E-0001
  2.971924E-0001 -1.007415E+0000
  1.172116E+0000 -1.000941E+0000
  1.013095E+0000  1.288430E+0000
  1.211565E+0000  1.409936E+0000
 -3.374308E-0001  5.389044E-0002
 -8.334426E-0001  1.083309E+0000
  8.101453E-0001  1.537961E+0000
 -1.782733E-0001  2.219216E+0000
 -1.419196E+0000  1.302205E+0000
  4.331395E-0001  2.557341E+0000
  1.032371E+0000  2.045950E+0000
  6.963009E-0001  1.682889E+0000
 -1.019725E+0000  1.126838E+0000
 -4.297996E-0001  1.272728E+0000
  3.432545E+0000 -8.411071E-0001
  1.254123E+0000 -5.905076E-0001
  4.941744E-0001 -9.623063E-0001
 -1.401976E+0000  9.874798E-0001
 -1.730613E+0000  7.879423E-0001
  1.341087E+0000  1.330537E+0000
 -1.565609E+0000  1.663017E+0000
 -5.744001E-0001  4.869189E-0001
  1.359653E+0000  9.545175E-0001
 -1.163198E+0000  1.533194E+0000
  2.344701E-0001  7.159333E-0001
 -1.386296E+0000 -3.640175E-0001
  6.870734E-0001 -1.912265E+0000
 -4.433410E-0001 -3.138181E+0000
  1.105203E-0001 -3.357943E+0000
  3.547263E-0001 -1.395151E+0000
  4.507326E-0002  1.045823E+0000
 -1.506704E+0000  1.028348E+0000
 -1.574823E+0000  2.172879E+0000
 -1.808995E+0000  1.584887E+0000
 -2.644174E+0000  2.407718E-0001
  7.756830E-0001 -2.172799E-0001
  3.360573E+0000  2.328701E-0001
  1.310843E+0000  8.684838E-0002
 -1.594255E+0000 -4.923680E-0001
 -2.842173E+0000 -5.719655E-0001
  1.417079E-0001 -1.187685E+0000
  4.201264E-0001  1.867011E+0000
 -2.060044E+0000  4.324818E-0001
 -1.064010E+0000 -1.154891E+0000
 -8.376072E-0001 -3.139811E+0000
  2.364562E+0000 -3.637086E+0000
  3.781371E-0001 -3.199765E+0000
  4.947859E-0001 -3.864619E-0001
  5.059835E-0001  1.297886E-0002
 -6.733601E-0001  1.754003E-0001
 -7.263208E-0001  4.401438E-0001
  1.048291E+0000  6.822412E-0002
  5.555358E-0001  1.636095E+0000
  2.806064E-0001  2.147756E-0001
 -1.508440E+0000 -8.860770E-0001
 -1.896053E+0000 -1.547698E+0000
  8.165121E-0002 -1.123274E+0000
  1.602448E+0000 -9.952375E-0001
 -4.437204E-0001 -4.884188E-0001
 -1.656298E+0000 -2.011645E-0001
  1.647974E+0000 -5.519197E-0001
  1.566123E+0000 -1.318010E+0000
  2.032026E+0000 -6.119630E-0001
  2.001561E+0000 -1.944829E-0001
 -9.605923E-0002  5.085664E-0002
  4.102978E-0001 -1.456656E+0000
  7.802767E-0001 -1.477069E+0000
  1.566194E+0000 -3.360063E-0001
  2.641092E-0001 -2.224112E+0000
 -3.194425E-0001  1.602535E-0001
  4.964251E-0001 -1.002101E+0000
  1.302439E-0001 -1.562430E+0000
  1.120877E+0000 -2.208833E+0000
  2.668775E+0000 -2.103118E+0000
 -3.827626E-0001 -1.771719E+0000
 -2.358535E+0000 -1.504802E+0000
 -1.675649E+0000 -1.948144E+0000
 -1.494554E+0000 -2.716206E+0000
  1.157243E+0000 -1.008468E+0000
 -6.812014E-0001  2.448707E-0001
 -5.393677E-0001  6.925759E-0001
  8.899356E-0001  2.876676E-0001
  1.961382E-0001 -4.553994E-0001
  1.713443E+0000 -5.056593E-0002
  1.228585E-0001  4.965096E-0001
 -1.210014E+0000 -9.525687E-0001
  1.925620E+0000 -6.402666E-0001
  5.393381E-0001  4.237346E-0001
 -1.551487E+0000 -5.269173E-0001
 -5.756124E-0001 -1.953598E+0000
  2.928156E-0001 -2.933839E+0000
 -4.854807E-0002 -1.414364E-0001
  1.467173E+0000 -1.665210E-0001
  1.003490E-0001  2.356340E-0001
 -2.330453E+0000  1.482015E+0000
 -6.452114E-0001  9.619972E-0001
  4.455190E-0001  1.142764E+0000
  1.008231E+0000 -3.542389E-0001
 -6.108136E-0001 -1.666211E-0001
  1.807144E-0001  1.399018E+0000
 -2.302851E+0000  6.828031E-0001
 -1.622081E+0000 -8.646494E-0001
 -4.365541E-0001 -1.563647E+0000
  1.197930E+0000 -9.617399E-0001
  2.365756E+0000  1.221354E+0000
 -1.578670E+0000  1.392930E+0000
 -2.712554E+0000 -4.033370E-0001
 -5.439761E-0001 -2.882079E+0000
  4.543982E+0000 -1.062376E+0000
  2.270437E+0000 -3.622767E-0001
 -8.180174E-0001 -2.009919E+0000
 -6.017048E-0001 -1.931034E+0000
 -8.703474E-0001 -2.972857E-0001
 -8.941014E-0001 -1.940495E+0000
 -9.877587E-0001 -1.463059E-0001
 -1.438724E+0000  2.101447E-0001
 -1.119302E+0000  1.780642E-0002
  8.483475E-0001 -1.215961E+0000
  1.864584E+0000 -9.676072E-0001
 -1.464120E-0001  6.430524E-0002
 -8.858204E-0001 -1.123084E+0000
  7.705684E-0001 -7.132732E-0001
  5.391527E-0001  1.155842E+0000
  1.878142E-0001  3.695983E-0001
 -1.570777E+0000  1.742602E+0000
 -8.163919E-0001  8.772253E-0001
  2.181763E-0001 -6.457651E-0001
  4.195386E-0001 -3.064775E-0001
 -1.995312E-0001 -1.511206E+0000
  1.584568E-0001  1.147612E+0000
 -2.022246E+0000  8.318276E-0001
 -1.508510E+0000 -6.667363E-0001
  3.249131E+0000 -1.395733E+0000
  1.822372E-0001 -1.656771E-0001
 -1.682783E+0000  7.838477E-0001
 -1.815265E+0000  6.555989E-0002
 -9.355701E-0001 -8.652085E-0001
  2.681835E+0000  1.537926E+0000
 -9.951766E-0001  1.445377E+0000
 -2.385881E+0000 -9.995428E-0003
  1.146152E+0000 -1.664871E+0000
  1.314890E+0000  4.766213E-0001
 -8.013581E-0001  1.720333E-0002
 -1.359197E+0000 -8.333000E-0001
 -3.921294E+0000  1.510141E+0000
 -2.653157E+0000  2.260995E+0000
  2.061255E+0000  2.406032E+0000
  8.724755E-0001  2.312666E+0000
 -1.682472E+0000 -4.954102E-0001
 -8.218104E-0002 -1.331182E+0000
 -1.771316E+0000 -1.538372E+0000
  5.604821E-0001 -5.916894E-0001
  1.635811E+0000 -6.882657E-0001
 -1.012313E+0000 -3.625654E-0001
  8.713405E-0001 -3.273116E-0001
  1.335005E+0000 -1.533898E+0000
  6.078214E-0001 -1.796282E+0000
 -3.022558E-0001 -1.455538E+0000
 -9.138263E-0001 -1.056395E+0000
 -1.000137E+0000 -7.182261E-0001
 -2.123460E+0000 -2.060103E+0000
  1.196309E+0000 -1.787334E+0000
  1.211060E+0000  6.559351E-0001
 -5.449533E-0001  8.925327E-0001
  5.076200E-0001 -1.574809E-0001
  1.300363E+0000 -4.790768E-0001
  9.219004E-0001 -2.029918E-0001
  1.158530E+0000 -1.681754E+0000
 -1.252440E-0001 -1.105773E+0000
 -2.611748E-0001 -3.840994E-0001
 -4.942316E-0001 -6.705823E-0001
  1.178699E-0001 -2.065775E-0001
  1.228640E+0000  3.598714E-0001
 -8.562768E-0001  6.859019E-0001
 -1.667990E+0000 -4.182943E-0001
 -5.176866E-0001 -3.660703E-0001
  2.785735E-0001  9.281989E-0001
  1.210253E+0000  1.436825E+0000
 -1.715680E+0000 -8.057645E-0001
 -1.797713E-0001 -2.324849E+0000
  9.364119E-0001 -8.593480E-0001
 -1.208301E+0000 -4.052476E-0001
  8.016383E-0002  8.859890E-0001
  3.009483E-0002  3.863180E-0001
 -1.530050E+0000  7.305095E-0001
  7.106092E-0001  5.701454E-0001
  4.059476E-0002  2.325802E+0000
 -1.861834E+0000  8.061343E-0001
 -1.255585E+0000  2.608661E+0000
 -1.038547E+0000  1.207543E+0000
  1.974154E+0000  1.809597E-0001
  2.433948E+0000 -9.996433E-0001
  1.538506E+0000  8.260351E-0001
 -3.872466E+0000  1.112472E+0000
 -1.550280E+0000 -7.482434E-0001
  2.227762E+0000  1.583872E+0000
  2.536035E+0000  1.760602E+0000
  1.616693E+0000  1.469464E+0000
  6.646518E-0001 -7.433835E-0001
  6.484001E-0001  2.256564E-0002
 -3.741036E+0000 -7.363269E-0001
 -2.910958E+0000  6.207282E-0001
 -8.173044E-0001  6.697491E-0001
  1.573460E+0000  5.946874E-0001
  8.489664E-0001 -8.507572E-0001
 -2.288040E-0002 -9.047284E-0001
  3.589824E-0001 -6.008229E-0001
  1.647225E-0001  5.940842E-0001
  6.066297E-0002 -9.431099E-0001
 -2.882155E+0000 -1.668672E+0000
 -1.036700E+0000 -2.007940E+0000
 -4.943758E-0001  8.496785E-0001
 -2.193361E+0000  1.440968E-0001
  3.161252E+0000  1.267413E+0000
  2.340820E+0000  3.508104E+0000
 -1.183341E+0000  1.683130E+0000
  8.162291E-0001  4.478319E-0001
  1.173195E+0000 -7.586117E-0002
 -1.756114E+0000  3.793282E-0001
 -1.581999E+0000 -3.631670E-0001
  1.341227E+0000 -1.127771E+0000
  1.554773E-0001 -2.373018E-0002
 -1.117730E+0000  1.124364E+0000
 -3.181817E-0001 -1.202515E+0000
  5.910643E-0001  3.573835E-0001
  1.906965E+0000  4.856110E-0001
  3.470672E-0001 -8.751174E-0001
 -2.096634E-0001  6.157609E-0001
 -2.077774E-0001  2.001221E+0000
 -1.670515E+0000 -7.139446E-0002
  1.111608E-0001 -3.241015E+0000
  1.959729E+0000 -3.588108E-0001
 -6.612662E-0001 -7.473562E-0001
 -1.822083E+0000  5.842984E-0001
 -1.446678E+0000  1.341775E+0000
 -8.540760E-0001 -1.230696E+0000
  8.700544E-0001 -7.339567E-0001
  1.214391E+0000 -1.100674E+0000
  1.900081E-0001 -1.734923E+0000
  6.363460E-0001 -1.378381E+0000
  7.563895E-0002 -1.845947E+0000
 -2.340656E-0001 -1.521146E+0000
 -1.239761E+0000 -9.394136E-0001
  1.031561E-0002 -3.505538E+0000
  2.554605E+0000 -8.438878E-0002
 -8.720058E-0001  4.686298E-0001
  3.297075E-0002 -1.075179E-0001
 -1.021575E+0000 -1.532818E-0001
 -2.212464E+0000  3.438224E+0000
 -1.616926E+0000  2.077567E+0000
 -2.655237E-0002  1.975286E+0000
  1.557967E+0000  8.407049E-0001
  5.639534E-0001  2.040460E+0000
 -7.709786E-0001 -6.311579E-0001
 -8.969175E-0001 -2.673303E+0000
  2.419540E+0000 -1.491923E+0000
  1.697567E+0000  3.236597E-0001
 -1.716242E+0000  2.219075E+0000
 -1.330910E+0000  1.169316E+0000
  6.953045E-0001  4.645219E-0001
  1.482104E+0000  1.293957E+0000
  8.414737E-0001  1.864492E+0000
 -1.476064E+0000  1.470563E+0000
 -1.207068E+0000  1.500233E+0000
 -1.568933E+0000  2.031111E+0000
 -1.258826E+0000  8.923089E-0001
  8.627067E-0001  1.991390E+0000
  1.513701E+0000  1.020007E+0000
 -1.641935E-0002  5.378828E-0001
 -8.311695E-0002 -7.107391E-0001
 -8.873337E-0001  3.927867E-0001
 -2.721484E+0000  5.077217E-0001
 -4.078052E+0000  1.523181E+0000
  1.610081E+0000  1.535292E+0000
  1.705108E+0000  1.389546E+0000
  4.491562E-0001 -3.554374E-0001
  2.210486E+0000 -2.167538E+0000
  2.006305E+0000  1.022182E+0000
  7.687386E-0001  7.142761E-0001
  7.804571E-0001 -9.461029E-0002
  7.259703E-0001 -6.830411E-0001
 -1.220422E+0000 -3.414178E-0001
 -1.292269E+0000 -1.004056E+0000
  1.733704E+0000 -1.042191E+0000
  2.802778E+0000 -1.332813E+0000
 -9.005954E-0001 -2.746044E-0002
 -2.408991E+0000 -6.515643E-0001
 -5.733528E-0001 -3.279425E-0001
 -1.052251E+0000 -6.930467E-0001
  9.303162E-0001 -2.019785E-0001
  8.871276E-0001 -1.732359E-0001
 -2.938362E-0001  2.134231E-0001
 -3.155722E+0000 -9.405321E-0001
 -1.156324E+0000 -1.082473E+0000
 -6.789926E-0001 -1.301010E+0000
  9.304315E-0001  7.006424E-0001
 -1.102299E-0001 -8.159132E-0001
  4.608434E-0001 -4.540772E-0002
 -5.129541E-0001  1.544013E-0001
 -4.854634E-0002  2.311742E+0000
  6.559133E-0001  1.337376E+0000
 -1.162504E+0000  1.419630E+0000
 -1.589268E+0000  1.356789E+0000
  4.752850E-0001  3.250709E+0000
 -6.344856E-0001  2.474954E+0000
  7.817707E-0001  8.991950E-0001
  1.563001E+0000 -1.987993E-0001
  7.795420E-0001  2.064385E+0000
 -3.776262E-0002 -1.400166E+0000
 -6.467202E-0002  8.887963E-0001
 -1.233938E+0000  3.093616E+0000
 -1.538718E+0000  4.374788E-0001
 -1.175739E+0000  2.238407E+0000
  3.945785E-0001  1.314839E+0000
  2.200362E+0000  2.161274E+0000
 -1.022276E+0000  1.365496E+0000
 -1.726722E+0000 -1.853769E-0001
 -1.253075E+0000  2.380501E-0001
  1.575134E+0000 -7.001094E-0001
  8.675516E-0001  1.111578E+0000
 -2.496364E-0001 -2.664203E-0001
 -2.636110E-0001 -8.847043E-0001
 -2.408148E+0000 -1.074008E+0000
 -7.812132E-0001  7.533350E-0001
 -6.525064E-0001  1.372114E+0000
 -6.156712E-0001  1.418035E+0000
 -2.126014E-0001  5.848705E-0001
  1.436029E+0000  1.247292E+0000
 -5.133822E-0001  1.091593E+0000
 -1.229904E+0000  5.390361E-0001
 -1.433449E+0000 -3.295079E-0001
 -3.472449E-0001  9.128826E-0001
  8.640711E-0001 -3.584590E-0001
 -5.038768E-0002 -1.391898E-0001
 -1.725301E+0000 -1.497745E+0000
 -3.099156E+0000 -9.282087E-0002
  9.736536E-0001 -7.442515E-0001
  3.189391E+0000 -1.198325E+0000
  2.036738E+0000  1.033828E+0000
  4.317021E-0002  3.070070E-0001
 -2.525128E-0001 -1.356067E+0000
  1.870829E+0000 -1.822556E+0000
  8.191493E-0001  5.073504E-0001
 -1.344396E+0000  1.186038E-0001
 -1.599876E+0000  2.126165E-0001
  7.128883E-0001 -2.757518E-0001
  2.028320E+0000 -6.362942E-0001
 -7.775297E-0001 -1.002369E+0000
 -1.683289E+0000 -3.880500E+0000
  1.499656E+0000 -2.441164E+0000
  3.125695E+0000  7.856800E-0002
  7.471983E-0001  2.192613E-0001
 -7.028216E-0001  2.533084E-0001
 -3.145124E+0000 -9.547448E-0001
  7.202509E-0001 -1.463941E+0000
  9.835665E-0001 -3.363911E-0001
  1.131226E+0000 -1.123100E+0000
  3.892288E-0002 -6.225223E-0001
 -1.683677E+0000  1.134888E+0000
 -1.108797E+0000  1.013799E+0000
  6.825977E-0002  4.056344E-0002
  8.881552E-0001  3.686549E-0001
  5.048637E-0001 -6.644975E-0001
 -5.106988E-0002 -5.333248E-0002
  5.199643E-0001  1.128617E+0000
 -5.142035E-0001  4.308972E-0001
  4.836639E-0001 -3.987800E-0001
  4.398708E-0001  6.771164E-0001
  1.629218E+0000  1.001997E+0000
 -9.138395E-0001  1.536590E+0000
 -7.765374E-0001 -1.201894E+0000
  8.359374E-0001 -1.888279E+0000
  1.312637E+0000 -5.188309E-0001
 -1.030768E+0000  1.111839E-0001
 -8.599540E-0001 -3.616689E-0001
 -9.036973E-0001 -2.477732E+0000
 -2.920842E-0002 -9.912968E-0001
  7.089024E-0001 -2.192766E+0000
  6.248653E-0001 -1.499609E+0000
  3.000326E-0001 -1.719902E+0000
  7.145389E-0002 -5.703009E-0001
  5.950697E-0001  6.991089E-0001
  4.279887E-0001  2.297015E-0001
  5.073897E-0001  1.228229E+0000
 -9.563933E-0002 -5.014024E-0001
 -1.575537E+0000  9.912689E-0001
 -6.867996E-0001  1.769715E+0000
 -1.342437E+0000  1.065621E+0000
  1.146495E+0000  1.864503E+0000
 -1.016437E+0000  2.806643E+0000
 -2.315598E+0000  1.578011E+0000
  5.217071E-0001  4.281251E-0001
  1.468220E+0000 -5.827775E-0001
  7.339496E-0001 -8.760700E-0001
  1.555805E+0000 -6.246494E-0001
  8.020167E-0001  3.309843E-0001
 -2.047009E+0000  5.896535E-0001
 -1.455939E+0000  1.079904E-0001
 -3.475660E-0001  6.012049E-0001
 -5.518716E-0002  2.446129E-0001
  3.491909E-0001 -4.201909E-0001
 -1.773067E+0000 -4.739657E-0001
 -9.622475E-0001 -1.688666E+0000
  7.178367E-0001 -1.450920E+0000
  1.527515E+0000 -4.147570E-0001
  8.356490E-0001  3.991613E-0002
 -1.628841E+0000  4.165213E-0001
  1.584606E+0000 -3.868285E-0001
  4.251035E-0001 -2.193094E+0000
  1.785764E-0001 -1.452979E+0000
 -1.247017E+0000 -1.797045E+0000
 -2.420387E+0000 -1.174771E+0000
 -9.956325E-0001 -2.187669E+0000
  1.421746E+0000 -1.381786E+0000
  2.200740E+0000  1.016536E+0000
  1.176182E+0000  1.827270E+0000
  7.779722E-0001 -6.206549E-0001
 -2.763669E-0001 -9.127393E-0002
 -8.641038E-0001  1.834113E-0001
 -2.186752E-0001  6.337703E-0001
  1.800996E+0000 -2.528272E-0002
  8.409092E-0001  2.071261E+0000
 -2.149411E+0000  1.291186E+0000
 -5.713606E-0001  2.606531E+0000
  1.461277E+0000  1.146839E+0000
  1.293130E+0000 -4.138487E-0001
 -1.111036E+0000 -4.066190E-0001
  1.131793E-0001  9.564428E-0001
 -9.909425E-0002  2.963140E-0001
 -1.374873E+0000  1.228121E+0000
 -1.299858E+0000  4.802645E-0001
  3.770016E-0001 -2.440818E-0002
 -8.585681E-0001 -8.957375E-0001
 -1.571253E+0000 -6.909731E-0001
 -8.944104E-0001 -2.670609E+0000
  2.451660E+0000 -3.912510E+0000
  4.825593E+0000 -2.026253E+0000
  7.597596E-0001 -1.909397E+0000
 -1.915971E+0000  4.889662E-0003
 -2.772948E+0000 -5.667187E-0001
  7.511431E-0001 -2.533763E-0002
  2.504772E+0000  2.056726E+0000
 -1.523975E+0000  1.579933E+0000
 -2.286363E+0000 -1.683596E+0000
  6.408997E-0001 -2.486561E+0000
  8.904168E-0001 -4.009429E-0002
 -6.135464E-0001 -7.504147E-0001
 -1.340836E-0001  4.492874E-0001
 -1.088961E+0000  5.064066E-0001
 -7.488507E-0001  1.250594E-0001
  3.205316E-0001 -3.442957E-0001
  8.959587E-0001  1.183915E+0000
 -1.821985E+0000  1.345091E+0000
 -1.341760E+0000  1.007405E+0000
 -2.113017E-0001  6.239051E-0001
  5.147033E-0001  2.507547E+0000
 -1.702636E+0000  2.867530E-0001
  1.475532E-0001  6.062955E-0001
  7.090669E-0001  3.403032E-0001
 -9.544646E-0001 -5.455395E-0001
  7.645840E-0001  3.251889E-0001
  5.826645E-0001  5.453107E-0001
 -1.507700E+0000  1.319161E+0000
 -9.330611E-0001 -4.925269E-0001
  1.716168E+0000 -1.637593E+0000
  9.291649E-0001 -8.338248E-0001
 -3.729906E+0000 -3.157743E-0001
 -1.585658E+0000 -1.092386E-0001
  1.128377E+0000  4.626170E-0002
  2.327535E+0000  1.603790E+0000
  6.620066E-0001 -9.007724E-0001
  1.582043E+0000 -1.772639E+0000
  1.052924E+0000 -3.194037E+0000
  1.213692E+0000 -2.437507E-0002
 -3.662413E-0001  1.212213E+0000
 -2.036917E-0001  1.890494E-0001
  1.427463E-0001 -1.127070E+0000
 -1.102961E-0001  8.274183E-0002
  7.842919E-0002 -4.751279E-0001
 -1.520640E+0000 -2.347813E+0000
  9.420342E-0001 -1.089551E+0000
  7.604698E-0001 -3.806761E-0001
 -4.747111E-0001  1.527698E-0001
 -1.119852E+0000  1.659724E+0000
 -4.541412E-0001 -1.478313E-0002
 -2.107930E-0001  2.267637E-0001
  3.479145E-0001 -1.365711E+0000
  1.429211E+0000 -2.162599E-0001
 -4.709633E-0001 -1.371964E-0001
  1.386182E+0000  7.900916E-0001
 -8.929749E-0001 -1.123664E-0001
  5.881661E-0001 -1.006938E+0000
  2.350560E-0001  1.026732E-0001
  3.975370E-0001  1.055669E+0000
 -1.864553E+0000 -3.452357E-0001
 -1.630420E+0000 -1.422285E+0000
 -1.531964E-0001 -1.861314E+0000
  2.287968E+0000  1.886283E-0001
  1.375620E+0000 -5.899312E-0001
 -7.148098E-0001  2.526083E+0000
  2.266168E-0001  3.228191E-0001
  1.329199E+0000 -1.771970E+0000
  1.740018E+0000 -2.018907E+0000
  9.270942E-0002 -3.158167E-0001
 -6.135033E-0001  4.957550E-0001
 -1.451650E+0000  6.541883E-0001
  5.108991E-0001 -9.410476E-0001
  3.101867E+0000 -3.607343E-0001
 -1.134543E-0002  8.488812E-0001
 -1.783201E+0000 -2.955349E-0001
 -8.560094E-0001 -2.420097E+0000
  2.222222E+0000 -2.702017E+0000
  1.381701E+0000 -4.958570E-0001
 -1.766561E+0000 -1.458370E+0000
  6.421972E-0001 -1.062329E+0000
  1.364503E+0000 -1.087929E+0000
  8.902198E-0001 -5.396035E-0001
 -4.420592E-0001 -5.772000E-0001
 -1.877981E+0000  1.901084E+0000
 -4.189069E-0001  1.714608E-0001
  1.012464E+0000  5.425818E-0001
 -1.127068E+0000 -2.853645E-0001
  6.240170E-0001 -1.202186E+0000
 -1.932078E-0001  1.210112E-0001
 -6.032748E-0001 -4.237523E-0001
  6.227677E-0001  1.711280E+0000
 -1.382845E+0000  1.032485E+0000
 -1.617617E+0000  1.027295E-0001
  2.711698E+0000 -5.727333E-0001
  2.432755E+0000  3.037928E+0000
 -3.425580E+0000  2.628332E+0000
  2.235251E-0001 -2.941088E-0001
  2.056732E+0000 -2.133830E-0001
  1.600116E+0000 -1.018738E+0000
 -1.199837E-0001 -1.297885E-0001
  5.698320E-0001  1.234544E+0000
 -1.169654E+0000 -1.624840E+0000
  3.988253E-0001  1.159425E-0001
  3.728817E-0002  2.499691E-0001
 -1.042831E+0000 -1.324345E+0000
 -1.197361E+0000 -3.680219E+0000
  1.691117E-0001 -2.670511E+0000
 -8.362052E-0001 -3.816163E+0000
  1.842118E+0000 -1.121217E+0000
  1.044696E-0001 -6.882525E-0001
 -1.182915E+0000 -3.693679E-0001
  3.004562E-0001 -2.228311E+0000
 -9.466666E-0002 -8.004788E-0001
 -2.398859E-0001 -8.553568E-0001
  7.716805E-0001  2.955552E-0001
 -6.345565E-0001  2.481422E+0000
 -1.706668E+0000  2.070193E+0000
  1.822549E-0002  5.010756E-0001
  8.121653E-0001 -1.290383E+0000
  1.770282E+0000  9.763034E-0001
 -2.251716E+0000  2.011305E+0000
 -2.539328E+0000 -7.490645E-0001
  7.613436E-0001 -9.060550E-0004
  2.079369E+0000 -7.963544E-0001
  1.160193E+0000 -3.850800E-0001
  4.004965E-0001 -1.681224E+0000
  3.632444E-0001 -8.508741E-0001
 -1.088438E-0001 -8.791203E-0001
 -8.784226E-0001 -2.976105E-0001
 -1.113901E+0000 -9.470205E-0001
 -5.701621E-0001 -5.467244E-0001
 -3.763612E-0001  3.626627E-0001
 -9.338355E-0001  1.209015E+0000
 -7.367370E-0001  6.290078E-0001
  1.112320E+0000 -3.869248E-0001
  4.482980E+0000  1.045975E+0000
  7.185150E-0001  3.103407E+0000
 -1.285221E+0000  1.937243E+0000
 -2.149900E+0000  6.066531E-0001
 -5.731219E-0001  9.386671E-0002
  1.589032E+0000  8.683107E-0002
  7.822170E-0001 -1.104811E+0000
 -1.395719E-0001 -1.950084E+0000
 -2.379915E-0002 -2.677162E-0001
 -3.922454E-0001 -5.351990E-0001
 -1.051673E+0000  2.244475E-0001
 -1.359868E+0000 -1.438506E+0000
 -1.278246E+0000 -1.357854E+0000
  5.297794E-0001 -8.346121E-0001
 -1.063539E+0000 -8.496006E-0001
  9.024490E-0001 -1.847604E+0000
  1.727990E+0000 -2.057007E-0002
  1.066104E+0000  1.087695E+0000
 -1.094233E+0000  2.817346E+0000
 -2.162621E+0000  3.680266E+0000
  3.067958E-0001  1.148221E+0000
  4.265152E+0000 -3.774071E-0001
  2.041603E+0000 -1.132922E-0002
 -1.228823E+0000  1.918500E+0000
 -3.863328E+0000 -1.082928E+0000
 -1.368458E+0000 -5.937042E-0001
  1.940312E+0000 -9.768603E-0001
 -3.914247E-0002  7.117182E-0001
 -1.795905E+0000  1.013727E+0000
 -9.387437E-0001  1.528581E+0000
  2.991173E+0000  2.769038E-0001
  1.073859E+0000  2.523268E+0000
 -2.917889E+0000  1.295312E+0000
 -2.104143E-0001  1.029738E+0000
 -5.556344E-0001 -6.816134E-0001
  7.195011E-0001 -1.726067E+0000
 -1.782337E+0000 -1.037484E+0000
 -5.470878E-0001 -1.787210E-0001
 -3.346686E-0001 -2.364849E+0000
  1.782234E-0001 -6.494522E-0002
 -2.369335E+0000  4.331953E-0001
 -5.696164E-0001 -8.918756E-0001
  1.111147E+0000 -1.566724E-0002
 -1.332826E+0000  1.972536E-0001
 -3.494656E+0000 -1.596316E-0001
 -6.371078E-0001 -1.264193E+0000
  3.146150E+0000  1.117179E-0001
  1.449087E+0000 -6.161518E-0001
  2.376829E-0001 -5.052456E-0001
 -1.278966E+0000  3.834873E-0001
  6.586570E-0001 -6.445432E-0001
  2.671208E+0000 -4.146971E-0001
 -1.245508E+0000 -2.185383E-0001
 -1.853739E+0000 -5.221616E-0001
  5.096968E-0001 -1.728310E+0000
  3.322149E+0000 -2.964945E+0000
  4.575067E-0001 -2.716988E+0000
  3.562431E-0001  9.268782E-0001
 -1.441024E+0000  1.596032E+0000
  8.691317E-0001  2.267119E-0001
  1.494767E+0000  1.779009E+0000
  9.120313E-0001  1.491852E+0000
  6.699321E-0001  4.796261E-0001
  3.811850E-0001  1.972763E+0000
  1.216678E+0000 -1.109756E-0001
 -3.124354E-0001 -3.318333E-0002
 -1.552740E+0000 -4.785068E-0001
 -2.287435E-0001  1.094369E+0000
  5.189558E-0001  1.062247E+0000
  6.601590E-0001  2.855506E+0000
 -1.460874E+0000  1.165147E+0000
 -1.052102E+0000  1.449823E+0000
 -9.661165E-0001  1.256285E+0000
  5.685863E-0001  9.418695E-0001
  6.611185E-0001  9.656965E-0001
  1.883126E-0002  1.120502E-0001
 -2.154621E+0000  1.050154E+0000
 -1.241145E+0000 -1.660942E+0000
  2.746391E+0000 -1.468865E+0000
  2.020524E+0000  8.628327E-0002
 -9.767660E-0001 -3.723972E-0001
 -2.573456E+0000  7.927971E-0001
 -8.179312E-0001  2.160508E-0001
  1.908567E+0000 -4.296641E-0001
  1.502897E+0000  1.054748E+0000
 -1.009735E+0000  1.673052E+0000
 -2.309070E+0000  8.435130E-0001
  1.028409E+0000  8.651574E-0001
  8.685158E-0001  6.538502E-0001
 -1.573041E+0000  1.479041E+0000
  1.261049E+0000 -1.111978E+0000
  2.769300E+0000 -1.405149E+0000
 -2.621400E-0001 -2.375540E+0000
 -8.453430E-0001 -5.656148E-0001
 -2.340337E+0000 -3.012693E-0001
 -5.231440E-0001 -4.650548E-0001
  9.569478E-0002 -2.377804E-0001
  1.936117E+0000 -8.086224E-0001
  1.137750E+0000 -2.644894E-0001
 -1.315869E+0000 -4.911950E-0001
  1.321820E+0000  2.347574E-0001
  2.378115E-0001  1.285949E+0000
  9.817399E-0001 -4.401425E-0001
  1.517108E+0000  3.774877E-0001
 -1.773855E+0000  7.875803E-0001
 -1.062309E+0000  6.377253E-0001
  1.785381E+0000 -2.588563E-0001
  5.376247E-0001  4.454671E-0001
 -3.885481E-0001 -2.480419E-0001
  2.316455E-0001 -6.303338E-0001
  2.911499E-0001  6.134513E-0001
  7.865864E-0001 -2.570607E-0001
  1.639232E+0000 -7.542239E-0001
  1.191109E-0001  1.601282E+0000
 -1.872739E+0000  2.488711E+0000
 -1.769748E+0000  4.798820E-0001
 -8.984642E-0001  6.319489E-0001
 -6.778096E-0001  9.578011E-0001
 -1.120657E-0001 -2.348331E-0001
 -6.789162E-0001  1.804200E-0003
  1.428584E-0001  2.172554E+0000
  1.720837E+0000  1.311188E+0000
  2.103151E+0000 -1.197606E+0000
  1.288712E+0000 -1.548447E-0001
 -5.257941E-0001  1.243057E+0000
 -5.484577E-0001  6.073151E-0001
 -1.006984E+0000  1.713261E+0000
 -1.960951E+0000 -1.341185E+0000
  5.636803E-0001 -1.280173E+0000
  1.721418E+0000 -1.542744E+0000
  1.146421E-0001 -2.349182E+0000
 -2.807638E-0001 -1.713752E+0000
  1.083396E+0000 -1.312308E+0000
  9.342430E-0001 -2.846086E+0000
  4.124357E-0001 -2.998714E+0000
 -6.304803E-0001 -1.587254E+0000
 -1.882014E+0000 -1.329445E+0000
 -1.329038E+0000  4.421554E-0002
  7.847970E-0001  1.431915E+0000
  1.623580E+0000  1.444413E+0000
 -4.036219E-0003  1.139971E+0000
 -1.653177E+0000  2.168575E+0000
 -6.710934E-0001  7.021217E-0001
  1.305036E+0000  5.986091E-0001
  2.902822E+0000  1.822464E+0000
  1.278245E+0000  4.882376E-0001
 -1.569535E+0000 -3.050349E-0001
 -2.083329E+0000 -2.684659E+0000
 -2.088011E-0001 -2.364585E+0000
  9.579029E-0001 -2.414172E+0000
  2.466442E-0001 -7.208533E-0001
 -4.441826E-0001  1.121078E+0000
 -4.364168E+0000  1.176572E-0001
 -2.256337E+0000 -8.380266E-0001
  2.437197E+0000 -4.891278E-0001
  2.594247E+0000 -4.396748E-0001
  8.843009E-0001 -2.029795E+0000
 -1.520480E+0000 -2.750833E+0000
  3.874268E-0001 -2.445329E+0000
  8.609850E-0001 -2.206695E+0000
  2.786658E+0000 -1.585074E+0000
 -2.254851E-0001  2.419842E-0001
 -1.285495E+0000 -6.356014E-0001
 -1.640055E-0001  1.084565E+0000
 -4.596571E-0001  1.460569E-0001
  1.338267E+0000  1.958926E+0000
  1.430106E+0000  3.112077E+0000
 -6.644611E-0001  6.905749E-0001
 -5.141806E-0001 -1.491337E-0002
  2.092365E-0001 -7.538733E-0001
  3.391797E-0001 -2.763351E-0001
 -1.117819E+0000 -4.036878E-0001
  2.952339E-0001 -1.240353E+0000
  3.616271E-0001 -1.382138E+0000
  1.353324E+0000 -5.089642E-0001
 -2.050489E+0000 -1.436699E-0001
 -8.810051E-0001 -7.594000E-0001
  1.616888E-0001 -8.756225E-0001
  2.704741E+0000  8.846791E-0001
  1.749086E+0000  4.235866E-0001
 -4.530064E-0001  9.514515E-0001
 -6.703049E-0002 -5.545903E-0001
  1.674898E+0000 -1.303068E+0000
  5.275362E-0001  6.405429E-0002
 -3.203904E+0000 -1.216187E+0000
 -1.804767E+0000 -7.614178E-0001
 -6.102935E-0001  1.755597E+0000
 -1.882480E+0000  7.619875E-0001
 -6.867220E-0001  1.849095E+0000
 -1.713328E-0001  1.744278E+0000
  1.238495E+0000  2.398640E+0000
  1.293692E+0000  2.621247E+0000
  2.108224E+0000 -6.140103E-0001
 -1.731707E+0000 -1.741762E+0000
  2.111851E-0001 -6.184712E-0001
  1.686939E-0001  1.461180E+0000
 -3.933339E-0002  2.046027E+0000
 -6.772305E-0001 -8.095671E-0001
  1.010804E+0000 -1.575358E+0000
  8.359776E-0002  1.011646E+0000
 -6.423735E-0001  1.745125E-0001
 -2.237059E+0000 -1.691284E+0000
 -1.940333E-0001 -3.083151E-0001
  1.104927E-0001  8.257295E-0001
 -3.137802E-0001 -8.921926E-0001
 -1.114304E+0000  6.450446E-0002
 -6.431081E-0001 -9.323625E-0001
 -1.180897E-0001 -4.939697E-0001
  8.706312E-0001 -1.968038E+0000
 -5.612442E-0001  2.815941E-0001
 -2.022054E+0000  9.080761E-0002
 -1.414896E+0000 -1.310679E+0000
  1.764301E+0000 -5.075425E-0001
  6.509572E-0001  7.959418E-0001
 -8.859740E-0001  8.100954E-0001
 -1.018685E+0000 -4.589403E-0001
 -9.723524E-0002 -1.497510E-0001
  4.754016E-0001  1.481480E+0000
 -2.599794E-0002  2.352905E+0000
 -1.106784E+0000  2.045240E+0000
  1.300868E+0000  4.307363E-0001
  9.911813E-0001 -2.297939E-0001
 -1.881428E+0000  6.140676E-0001
 -2.617296E+0000  7.859763E-0001
 -5.544508E-0002 -2.019843E+0000
  2.953995E+0000 -1.109123E+0000
  5.375141E-0001 -3.160119E-0001
 -4.144350E-0001 -2.931458E-0001
 -1.855090E+0000  2.493467E-0001
 -2.701436E+0000 -1.299540E-0001
 -2.249807E-0001  1.518547E+0000
  1.509375E+0000  1.243462E+0000
  3.477222E-0002  2.160572E+0000
 -3.332933E+0000  1.567544E+0000
 -1.969271E+0000 -1.006299E+0000
 -2.004026E-0001 -1.976504E+0000
  3.092341E-0001  4.011777E-0001
 -5.226090E-0001 -2.646397E-0001
  1.040719E+0000 -1.442615E+0000
  1.431128E+0000 -6.583323E-0001
  1.015473E+0000 -1.868999E-0001
  4.758540E-0001  1.141891E+0000
  1.169155E+0000 -2.121771E+0000
  1.700980E+0000 -2.380710E+0000
 -2.366631E-0001 -2.072138E+0000
 -1.427442E+0000 -1.682173E+0000
 -2.399626E+0000  9.987188E-0001
  6.818034E-0001 -4.024214E-0001
  1.538832E+0000 -2.599723E+0000
  3.075472E+0000 -1.499590E+0000
  1.384748E+0000  9.604855E-0001
 -1.948425E-0001  1.972721E-0002
 -2.464464E+0000  6.123636E-0001
 -1.762302E+0000  6.719120E-0001
 -5.303703E-0001 -7.271107E-0001
  1.740293E+0000  2.376091E+0000
  4.929762E-0001  1.643429E+0000
 -5.329630E-0001  1.098650E+0000
  3.055442E-0002 -8.509656E-0001
  5.376093E-0001  4.629367E-0001
 -1.530978E+0000  6.243242E-0001
 -5.133714E-0001 -1.307828E+0000
  1.822886E+0000 -1.072365E-0001
  1.214451E+0000  1.838801E+0000
 -3.737290E-0001  2.044204E+0000
 -3.272415E-0001  1.635032E+0000
 -8.467047E-0002  1.017724E+0000
  7.619534E-0001  1.514335E+0000
 -1.042978E+0000  1.228373E+0000
 -1.825759E+0000  6.871523E-0001
 -2.768169E-0001  6.410771E-0001
 -1.887419E-0001 -1.058837E+0000
  1.632374E+0000 -2.230482E+0000
  5.439996E-0001 -3.495307E-0001
 -1.582198E+0000  9.195582E-0001
 -2.458763E+0000 -6.304186E-0001
  4.266601E-0001  5.085060E-0001
  1.214565E+0000  6.405025E-0001
  9.410584E-0002  1.033632E+0000
 -3.288279E-0001 -2.059006E+0000
  9.528509E-0001 -9.725127E-0001
  1.826095E+0000 -3.837625E-0001
  8.488408E-0001  2.940389E-0001
  1.279273E+0000  3.391108E-0001
  1.080990E+0000  5.872337E-0001
 -1.204281E+0000  2.946133E-0001
  2.271729E+0000  5.722123E-0001
  8.687171E-0001  1.367579E+0000
 -1.235151E-0001  1.393052E-0001
 -1.592411E+0000  2.028543E+0000
 -2.035722E+0000  1.202613E+0000
  4.583843E-0001 -7.075682E-0001
  1.773791E+0000 -4.601981E-0002
 -4.956014E-0001  1.541505E-0001
 -1.358341E+0000  1.232993E+0000
 -5.326341E-0001  9.728696E-0001
 -1.067375E+0000  6.900619E-0001
  2.594712E+0000 -3.694342E-0001
  1.161829E+0000  1.399995E+0000
 -9.098061E-0001  1.025246E+0000
 -1.939775E+0000  1.018141E-0001
  1.237567E+0000  3.382421E-0001
  1.026841E+0000  4.620882E-0001
 -2.810300E+0000 -9.142675E-0001
 -7.445127E-0001 -1.060218E+0000
  2.814755E-0002 -8.710598E-0001
  1.233188E+0000  2.650053E-0001
 -1.977512E+0000 -5.880889E-0001
  2.644314E-0001 -2.241369E+0000
  1.949311E+0000 -1.353953E+0000
  1.901405E+0000 -1.520236E+0000
 -8.549414E-0003 -2.098522E+0000
 -1.618768E-0001 -1.333729E+0000
  1.324195E-0001 -1.202402E+0000
  8.625678E-0001 -9.020660E-0001
  7.838117E-0001 -1.927962E-0001
  8.730910E-0001  7.227051E-0001
 -4.338327E-0001 -2.000267E+0000
 -3.575919E-0001  1.018509E+0000
 -5.326725E-0001 -4.456729E-0002
  8.574829E-0001  1.595591E+0000
  2.232168E-0001  4.540703E-0001
 -6.483071E-0001 -6.749977E-0001
  1.637610E+0000 -2.206999E+0000
  3.233004E+0000 -3.042478E+0000
  8.711202E-0001 -2.545214E+0000
 -9.814205E-0001 -1.300089E+0000
 -1.966892E-0001 -1.753778E+0000
  4.471652E-0001 -8.437130E-0002
 -3.171771E-0001 -2.283413E+0000
  1.686023E-0001  1.003027E-0001
 -7.686294E-0001  1.947210E+0000
  5.760441E-0001 -1.422083E+0000
  9.072730E-0001 -1.069807E+0000
 -8.900610E-0001  1.903528E-0001
 -2.019052E+0000  1.273878E+0000
  6.306258E-0001 -2.458999E-0001
  8.848641E-0001  9.324727E-0001
  6.201046E-0001  7.731287E-0002
  2.020390E+0000  5.022210E-0001
 -1.205437E+0000 -7.776832E-0001
 -1.580686E-0001 -1.394908E+0000
 -1.560266E-0001 -2.635168E+0000
  8.822614E-0001 -2.549160E+0000
  4.099077E-0002 -2.151290E+0000
 -1.784401E+0000 -1.499606E+0000
 -2.200000E-0001 -7.390846E-0001
 -3.506600E-0001 -1.097620E-0001
 -1.134879E+0000  3.693168E-0001
 -5.980853E-0001  2.138152E-0001
  4.352196E-0001 -1.822939E+0000
  1.586419E+0000 -8.362613E-0001
 -3.598410E-0001 -1.991005E+0000
  9.638361E-0001 -4.305489E-0001
 -7.176103E-0002 -1.321536E+0000
 -2.123002E+0000  1.027609E-0001
 -6.168844E-0001 -1.007822E+0000
  2.156568E+0000  4.907530E-0001
  1.176126E+0000 -1.082220E+0000
  8.323761E-0001 -6.926230E-0001
 -6.067016E-0001  4.153314E-0001
 -6.696588E-0001 -1.410553E+0000
  7.038901E-0001 -2.045410E+0000
 -1.711660E+0000 -1.293333E+0000
 -1.233298E+0000 -1.121147E+0000
  8.220703E-0001 -1.258177E+0000
  5.707238E-0001 -6.148028E-0001
  2.193090E-0001  9.702384E-0001
 -7.498242E-0001 -2.338305E+0000
 -1.964240E+0000 -1.197314E+0000
 -3.296470E-0001 -2.904850E-0001
  3.416920E+0000  9.463452E-0001
  2.846904E+0000  9.294477E-0001
  1.097426E+0000  2.731429E+0000
 -9.472830E-0001  8.674567E-0001
 -6.875969E-0001  1.214370E+0000
 -2.953183E-0001  1.720628E+0000
 -4.887365E-0001 -1.301900E-0001
  3.498125E+0000 -2.190022E+0000
  1.201394E+0000 -2.246715E-0001
  2.660645E-0001  9.336462E-0001
 -1.940036E+0000 -1.903832E-0001
 -3.998657E-0001 -1.087484E+0000
  1.871227E+0000 -5.344086E-0001
 -2.626429E+0000 -2.354042E-0001
 -1.767570E+0000 -3.286416E-0001
 -4.457783E-0001 -1.346388E+0000
 -4.861179E-0001 -7.388639E-0001
  6.790793E-0001 -2.130460E-0001
 -1.991832E+0000  4.606255E-0001
 -2.583467E-0002 -2.016410E-0001
  6.551072E-0001  1.755938E+0000
  4.011491E-0001  1.659466E+0000
 -2.391336E+0000  8.969219E-0001
 -1.351012E+0000 -5.667783E-0001
  1.426547E+0000 -4.522237E-0001
 -5.974793E-0001  1.156997E+0000
 -1.330402E+0000 -6.965053E-0001
 -8.231275E-0001 -2.282400E+0000
  1.408001E+0000 -9.195164E-0001
 -8.338899E-0003  4.902836E-0001
  1.269371E+0000  1.946032E+0000
  2.563108E-0001 -7.056571E-0001
  4.639657E-0001  1.554335E+0000
 -3.290289E-0001  9.835334E-0001
  7.183789E-0001  5.315926E-0001
  1.464610E-0001  1.008557E+0000
 -1.364626E+0000 -8.363047E-0001
  6.287194E-0001  2.928757E-0001
  1.581283E-0001 -2.230780E+0000
 -4.506176E-0001 -5.551222E-0001
 -1.255016E-0001  1.040884E+0000
 -2.563338E-0001  1.991033E+0000
  2.334051E+0000  9.673949E-0001
  1.320656E+0000  1.595648E+0000
  5.124067E-0001  1.565866E+0000
 -1.867124E+0000  1.729592E+0000
  8.766656E-0002  9.872368E-0001
  1.900988E+0000 -1.594700E-0001
  2.515404E+0000  5.623715E-0001
 -2.596347E+0000  6.970785E-0001
 -5.941112E-0001 -7.990904E-0001
 -6.651816E-0001 -4.117274E-0001
  1.415390E+0000 -1.445304E+0000
  3.096602E+0000 -1.599295E+0000
 -2.653361E-0002 -5.139985E-0001
 -1.368714E+0000  7.521454E-0001
 -2.194859E+0000  1.378647E+0000
  2.493049E-0001  1.704800E+0000
 -1.284894E-0001  1.584824E+0000
 -1.279358E+0000  2.223542E+0000
 -2.873386E+0000  4.641441E-0002
 -1.501138E+0000 -7.608741E-0001
  1.887492E+0000 -9.670126E-0001
  1.957836E+0000  4.658603E-0001
  3.375084E-0001 -2.186571E+0000
 -3.413525E+0000 -1.166508E+0000
 -7.941448E-0001 -1.002780E+0000
  2.019315E-0001 -3.613395E-0001
  7.813015E-0002  1.458525E+0000
 -2.484293E+0000 -4.285602E-0001
 -1.067515E-0001  4.695148E-0001
  8.351495E-0001  1.183845E+0000
 -2.702849E-0001  7.432397E-0001
  1.209624E-0001  1.223231E+0000
  4.603315E-0001  1.754822E-0001
 -2.412819E-0001  3.122552E-0001
  5.532675E-0001  4.978068E-0001
 -1.938808E+0000  1.159880E+0000
 -2.510383E+0000 -9.620761E-0001
  1.853172E+0000 -1.355088E+0000
  2.207305E+0000  2.698875E-0001
 -1.514538E+0000  8.402255E-0001
 -4.860956E-0002 -1.134752E+0000
  1.329561E-0003 -2.736306E-0001
 -2.476229E-0001 -9.128959E-0001
 -3.385370E-0001  2.463688E-0001
  1.998068E-0002  4.167311E-0001
 -3.195222E-0001 -1.704134E-0001
 -9.162439E-0001 -1.279034E+0000
 -1.269804E+0000 -2.529480E+0000
  8.803217E-0001 -1.713362E+0000
  2.527489E+0000  8.661512E-0001
 -4.114311E-0001  1.304322E+0000
  9.966165E-0001  1.149329E+0000
  5.214403E-0002  1.783997E+0000
  1.216881E+0000  1.147772E+0000
  1.495263E+0000 -1.375173E-0001
 -1.319107E-0001  9.304798E-0001
 -7.414042E-0003 -8.989886E-0001
 -5.541948E-0001  6.003159E-0001
 -2.246075E-0001 -1.486822E+0000
  3.679111E-0001 -1.288015E+0000
 -5.481251E-0001 -1.993662E+0000
  9.919867E-0001 -1.331243E+0000
  4.292504E-0001  2.243325E-0001
 -1.097089E-0001 -2.440805E-0001
  3.711611E-0001 -1.017233E+0000
 -7.002826E-0001 -4.233303E-0001
 -1.658837E-0001  6.051016E-0001
  4.720365E-0001  2.535389E-0001
 -2.870301E+0000  1.185978E+0000
 -7.707300E-0001  1.877205E+0000
  1.428403E+0000  2.443473E+0000
  3.297423E+0000  1.955483E+0000
  1.931758E+0000  1.970379E+0000
  4.500012E-0001 -1.729420E+0000
 -9.710477E-0001 -2.058115E+0000
  5.662770E-0001 -2.803462E+0000
  1.528794E+0000  4.668892E-0001
 -1.073418E+0000  3.051783E+0000
 -1.274065E+0000  1.215781E+0000
  8.310165E-0001  1.965244E-0001
  3.342795E+0000  1.298517E+0000
  1.076817E+0000  1.049190E+0000
  1.550356E+0000  7.020413E-0001
 -1.373404E-0001  6.179052E-0001
  1.615510E+0000 -4.401526E-0001
 -6.275969E-0001 -6.448095E-0001
 -1.801092E+0000 -5.820991E-0001
 -2.695529E+0000  2.646479E-0001
 -6.868125E-0001  5.232442E-0001
  1.490564E+0000 -2.532809E-0001
  8.018204E-0001  2.101814E+0000
 -1.458653E-0001  1.852542E+0000
 -1.583732E+0000 -4.920365E-0001
  2.264521E-0001  1.127134E-0002
  2.729959E+0000  2.248855E-0002
  2.231316E+0000 -4.657118E-0001
 -6.643887E-0001 -1.059553E+0000
 -5.504524E-0001 -2.148631E+0000
  1.025877E-0001  8.985026E-0001
 -3.857869E+0000  9.219451E-0001
 -3.137418E+0000 -2.793153E+0000
  2.912338E-0001 -8.373213E-0001
  1.201324E+0000  8.189303E-0001
  7.703044E-0001  2.152605E+0000
 -1.405690E-0001  1.770924E+0000
 -1.774947E+0000  5.727918E-0001
 -1.325384E+0000 -1.896574E-0001
  1.621071E-0001  3.051486E-0001
  1.010979E+0000  1.574508E+0000
 -1.698449E+0000 -4.756856E-0001
 -1.948692E-0001 -1.603844E+0000
  2.021242E+0000  5.687727E-0001
  2.042472E+0000  1.327326E+0000
  2.309733E-0001  1.428321E+0000
 -1.746248E+0000 -1.175712E+0000
 -1.519630E+0000 -1.368908E-0001
  4.842030E-0001  2.069908E+0000
  6.500743E-0001  2.826400E+0000
 -3.005171E+0000  2.069969E+0000
 -2.264119E+0000  8.126409E-0001
  2.416316E+0000 -1.440654E-0001
  1.758407E+0000  1.679282E+0000
 -6.409514E-0002  7.782287E-0002
 -1.999843E-0001  9.703696E-0001
 -8.432028E-0002  8.020614E-0001
  6.906216E-0001 -1.523617E+0000
  6.921692E-0001 -3.801613E-0001
 -2.488763E-0001 -3.359295E-0001
 -6.761377E-0001 -2.228189E-0001
 -2.147468E+0000  5.203205E-0002
 -1.889762E-0001 -6.741721E-0002
  1.436341E+0000 -1.361470E+0000
 -1.193105E-0001 -1.534394E+0000
 -1.402213E+0000 -9.699218E-0001
 -6.204047E-0002 -1.771171E-0001
 -1.171403E+0000  1.443407E+0000
  3.792913E-0002  4.012284E-0001
  1.091133E+0000 -2.720735E-0001
  1.082014E-0001  5.707128E-0002
 -2.203856E-0001 -2.841445E-0001
 -1.187081E-0001 -1.642603E-0002
  4.596543E-0001  5.977174E-0001
 -2.055154E-0001  5.731981E-0002
 -7.876041E-0002  8.203197E-0001
  3.168007E-0001 -6.568859E-0001
 -2.046319E-0001  2.166273E-0001
  1.421979E+0000  9.282749E-0001
  2.456413E+0000 -9.271710E-0001
  1.861162E+0000 -1.832530E+0000
  4.880969E-0001 -2.190844E-0001
 -3.179925E+0000 -1.841224E+0000
 -1.131118E+0000 -1.912044E+0000
  3.189574E-0001  5.658759E-0001
 -1.017224E+0000  1.060356E+0000
 -2.026372E+0000 -1.617513E-0002
  8.034906E-0001 -9.756099E-0001
  3.094034E+0000  6.733895E-0002
 -4.885143E-0001  1.838770E+0000
 -3.017215E+0000  2.252545E-0001
 -8.719849E-0001  3.656315E-0001
  1.600065E+0000 -5.180906E-0001
 -3.657264E-0001 -4.819836E-0002
 -2.353034E+0000 -6.063359E-0001
 -1.057357E-0001 -1.949775E+0000
  4.943027E-0001 -8.791514E-0001
  3.559326E-0001 -1.110236E+0000
  1.296919E+0000 -1.919761E+0000
 -8.214625E-0001 -2.273642E+0000
 -2.305300E-0001 -1.871506E+0000
 -2.079282E-0001 -7.577492E-0001
 -7.114266E-0001 -6.798530E-0001
 -2.571647E+0000  2.803542E-0001
 -1.645338E+0000 -2.127250E+0000
  1.410513E+0000 -1.821257E+0000
  1.353912E+0000  7.118747E-0002
  6.426966E-0002 -7.905854E-0002
 -1.105868E+0000  7.162393E-0001
 -2.233651E+0000 -2.039699E-0001
  1.925863E+0000 -1.131176E-0001
  4.922178E-0001  1.679475E+0000
 -4.859208E-0001  1.108431E+0000
 -1.473990E+0000  1.945676E+0000
 -8.948048E-0001  2.156863E+0000
  2.190685E+0000 -1.005160E+0000
  2.257592E+0000  7.612423E-0001
  6.476932E-0001  1.601520E+0000
 -2.441952E-0001 -1.246539E+0000
  3.919805E-0001 -1.763948E+0000
  1.528216E-0001  1.093651E-0002
  1.289300E+0000  1.728587E-0001
 -6.606384E-0001 -2.547306E-0001
 -9.339799E-0001 -1.832487E+0000
  4.558089E-0001 -1.213521E+0000
 -6.789010E-0001 -1.215059E+0000
 -2.557155E+0000  4.422709E-0001
 -1.117573E+0000 -1.541128E+0000
  2.216818E-0001 -1.638852E+0000
  1.035205E+0000 -2.300148E+0000
  1.677073E+0000  5.554629E-0001
  1.991701E+0000  2.077735E+0000
 -9.131001E-0001  2.821300E-0001
 -2.450495E+0000  1.724021E+0000
 -9.073295E-0001  1.739202E+0000
 -6.313028E-0001  5.566273E-0001
  1.374568E+0000  7.908339E-0001
  3.761210E-0001  8.310425E-0001
 -4.469018E-0001  3.588344E-0001
  9.376188E-0001 -9.330584E-0001
  1.827945E+0000  1.520922E+0000
 -5.105989E-0001  1.019701E+0000
 -1.467431E+0000  4.113138E-0001
  3.062941E-0002 -1.364055E+0000
  3.322014E-0002  8.317469E-0001
  8.041400E-0001 -1.074625E+0000
  2.522624E-0002 -3.257162E-0001
 -2.189671E+0000  1.405102E-0001
 -1.157482E+0000  2.631833E-0001
  2.242103E+0000 -3.204090E-0001
  1.282946E+0000 -1.195500E+0000
  1.344266E+0000 -2.090360E+0000
 -1.524689E+0000 -1.187369E+0000
 -1.733161E+0000 -2.908637E+0000
 -9.361957E-0001 -2.340781E+0000
 -5.364662E-0001 -3.897323E-0001
  2.040219E-0001 -9.740394E-0002
 -3.263081E-0003 -4.182466E-0001
 -2.871562E-0001 -5.747745E-0002
 -2.022939E+0000 -1.561565E-0001
 -1.736614E+0000 -2.092992E+0000
 -3.353555E-0001 -1.129638E+0000
  9.334092E-0001 -1.175397E+0000
  1.371443E+0000  5.999684E-0001
  5.937633E-0001  1.088287E+0000
 -5.019920E-0001  1.336856E+0000
 -1.169645E-0001 -1.563675E-0002
 -1.050865E+0000  1.277106E+0000
 -1.209955E+0000 -2.536404E-0001
  6.843109E-0001 -9.981852E-0001
  1.841130E+0000  1.065084E-0001
 -2.383177E-0001  3.952010E-0002
 -1.732711E+0000  1.373180E+0000
 -1.910364E+0000  1.041800E+0000
  5.845544E-0001  2.591096E+0000
  1.868780E+0000  1.670719E+0000
  9.617113E-0001  1.754651E+0000
 -1.114134E-0001  3.490500E-0001
 -1.545184E+0000 -2.463315E-0001
 -1.671506E+0000  1.114906E+0000
 -1.086621E+0000  9.109696E-0001
  1.904415E-0001  6.505253E-0001
  6.828789E-0001  6.301576E-0001
  2.023882E+0000 -8.592408E-0002
 -7.205342E-0001 -7.158336E-0002
 -2.311467E-0001 -2.700137E-0001
 -2.572551E-0001 -6.611565E-0001
 -7.306943E-0001  6.995089E-0001
 -9.389901E-0001  4.943638E-0001
 -1.700538E+0000 -1.732914E+0000
 -4.165370E-0001 -1.640990E+0000
 -4.454280E-0001 -1.575715E+0000
  1.013825E-0001 -1.796267E-0001
  8.286160E-0001 -7.613987E-0001
 -1.188437E+0000 -3.414537E-0001
 -1.026106E+0000 -6.575779E-0001
  2.135618E+0000 -1.056978E+0000
  2.253463E+0000  8.983396E-0001
  8.010232E-0001 -6.593822E-0001
 -7.238911E-0001 -1.370154E+0000
 -2.586363E+0000 -2.531527E+0000
  6.290526E-0001 -2.805599E+0000
  3.924413E-0001 -1.290116E+0000
  7.440413E-0001 -1.384216E+0000
  8.816384E-0002 -1.160225E+0000
  5.904225E-0001  6.278237E-0002
 -4.934549E-0001  5.326889E-0001
 -1.320655E+0000 -1.579195E-0001
 -4.573525E-0001  1.867672E+0000
 -3.313075E-0001  3.348348E+0000
  7.525306E-0001  1.929811E+0000
  9.429662E-0002 -2.599998E-0001
  1.782932E+0000 -1.004622E+0000
  6.489089E-0001  5.968634E-0001
 -3.005947E+0000 -3.938783E-0001
 -2.561096E+0000 -2.766065E+0000
  6.873488E-0001 -2.101503E+0000
  2.250473E+0000  2.614065E-0001
  8.269175E-0001 -6.598753E-0001
 -1.640314E+0000  1.077087E-0001
  9.004860E-0001 -7.444554E-0001
 -4.082709E-0001 -7.345057E-0001
 -3.284268E-0001 -5.674801E-0001
  1.557884E+0000 -9.378277E-0001
  1.141904E+0000  2.690451E-0001
  7.839242E-0001  7.362938E-0001
 -8.000945E-0001 -2.063354E-0001
  1.006560E+0000  2.913959E-0001
 -2.094490E-0001 -1.759842E+0000
  6.329353E-0001 -1.704981E+0000
 -4.594858E-0001 -6.810887E-0001
 -2.279159E-0001 -8.260371E-0001
  2.292048E+0000 -1.511099E+0000
  2.853903E+0000 -1.002526E+0000
 -7.385395E-0001 -1.027310E+0000
  5.157149E-0001 -5.482252E-0001
 -2.126757E+0000  1.479306E+0000
 -1.808059E+0000 -7.429863E-0001
  3.386523E-0001  5.493033E-0003
  1.903967E+0000  5.902696E-0001
  7.999221E-0001  1.216846E+0000
  5.118744E-0001 -9.713491E-0001
  1.744457E+0000  1.093428E+0000
  1.153591E+0000 -1.623402E+0000
  9.138956E-0001 -1.063616E+0000
 -1.323406E+0000  1.205727E+0000
 -5.675661E+0000  1.130167E+0000
 -2.492755E+0000 -4.513304E-0001
  3.360427E+0000  3.324700E-0001
  3.779947E+0000  1.068263E-0001
 -6.946089E-0001 -2.027715E+0000
 -3.199092E-0001 -2.133220E+0000
  2.114478E+0000 -9.916668E-0001
  2.328514E+0000  7.989538E-0001
  1.363235E-0001  9.741841E-0001
  4.445888E-0001 -6.775272E-0001
  6.257660E-0001 -1.417669E+0000
 -8.488467E-0001 -1.839303E+0000
 -2.247409E+0000 -2.184213E+0000
  7.867640E-0001 -1.022113E+0000
  1.032037E+0000  2.152833E+0000
  4.198608E-0001  8.632378E-0001
 -1.028102E-0001 -5.691061E-0001
  6.149139E-0001  1.145614E+0000
  3.239111E-0001  9.844481E-0001
 -1.000353E+0000  2.586505E-0001
 -3.391258E-0001 -4.979969E-0001
 -1.217176E+0000 -4.028656E-0001
 -4.454487E-0001 -6.153588E-0001
  2.869950E+0000 -9.503883E-0001
  2.527130E+0000 -3.628382E-0001
 -1.660209E-0001  8.436329E-0001
 -1.592588E+0000 -1.501835E-0001
 -1.451728E+0000  2.061339E+0000
 -1.029020E+0000  1.745069E-0003
  1.189283E+0000 -7.112522E-0001
  1.920074E+0000 -2.657502E-0001
  6.128451E-0001 -6.433045E-0001
  8.179725E-0001  5.590373E-0001
 -1.466047E+0000 -9.788843E-0001
 -7.346696E-0001 -1.770300E+0000
  3.233801E-0001 -1.331216E+0000
 -3.203848E+0000 -1.107210E+0000
 -8.775555E-0001 -2.420293E+0000
 -4.602154E-0001 -1.097382E+0000
  4.322459E-0001  5.171861E-0001
  5.623311E-0001  2.817004E+0000
  3.330853E-0001  4.335049E+0000
 -1.217543E+0000  3.912992E+0000
 -9.651486E-0001  2.757006E+0000
  2.250399E-0001  1.381042E+0000
 -3.991068E-0001 -2.836433E-0001
 -1.949122E+0000 -4.876512E-0001
 -9.709315E-0001 -2.553014E+0000
  6.200113E-0001 -9.202783E-0001
 -1.268356E+0000 -1.718659E+0000
 -8.756194E-0001 -5.390063E-0001
  1.288669E+0000  1.141701E-0002
  3.035008E+0000 -1.513835E-0001
  2.743408E+0000  6.914141E-0001
 -2.131483E-0001 -1.248311E-0001
 -8.435012E-0001 -2.487346E+0000
  2.927882E+0000 -3.061205E+0000
  1.953002E+0000 -2.493865E+0000
  3.888755E-0001 -1.225177E+0000
 -3.545801E+0000 -3.440216E+0000
 -1.271979E-0001 -2.560117E+0000
  1.604742E+0000 -1.991449E+0000
 -1.538063E+0000 -1.644973E+0000
 -8.939393E-0001 -1.391017E+0000
 -1.358459E+0000 -1.454551E+0000
  4.908408E-0001  5.731165E-0001
 -5.805721E-0001  1.630824E+0000
 -7.735633E-0001  1.036023E+0000
  2.545837E+0000 -3.908446E-0001
  7.354178E-0001  1.042990E-0001
 -1.239326E+0000 -7.072516E-0001
 -2.145925E+0000  1.241937E-0001
 -1.270354E+0000 -5.424144E-0001
  8.325329E-0001  9.699455E-0001
  2.041545E+0000  2.374633E+0000
  6.089924E-0001  8.427801E-0001
 -2.112644E+0000 -2.302513E+0000
 -1.645261E-0001 -2.784142E+0000
  1.936651E+0000 -1.671097E+0000
  6.546270E-0001 -2.708193E+0000
 -2.781660E+0000 -2.772375E+0000
 -2.846064E+0000 -5.198163E-0001
 -1.696037E+0000  5.746017E-0002
  3.368796E+0000 -1.088202E+0000
  2.674116E+0000 -3.814732E-0001
 -1.621957E+0000 -1.031137E+0000
 -7.085149E-0001 -1.276423E+0000
  3.990626E-0001 -4.383498E-0001
  1.548699E+0000 -2.652360E+0000
  3.049754E-0001 -7.282412E-0001
 -1.714400E+0000  5.497905E-0002
 -1.313409E+0000 -9.640178E-0001
 -4.413546E-0001 -2.978199E-0001
  8.967637E-0001 -6.251102E-0001
  2.585085E-0001 -3.459343E-0001
  1.304837E+0000  3.647593E-0001
  9.426641E-0001 -3.587791E-0001
 -4.629820E-0001  1.514015E-0001
 -1.237081E+0000 -5.448854E-0001
 -6.553401E-0002 -9.453060E-0001
  1.774677E+0000 -6.397002E-0001
  1.542514E+0000  9.918027E-0001
 -2.709996E+0000  1.026599E+0000
 -1.051612E+0000 -1.635357E+0000
  1.536437E+0000 -1.393238E+0000
  2.838416E+0000  2.767049E-0001
  2.576283E+0000  7.339630E-0001
  5.213608E-0001 -3.091027E-0001
 -1.278787E+0000 -2.628311E+0000
  1.313650E+0000 -2.277335E+0000
  9.878733E-0001 -2.056793E-0001
 -2.114318E+0000  1.062514E+0000
 -2.436911E+0000 -6.893075E-0001
 -1.218678E+0000 -8.328443E-0001
  1.868153E+0000 -9.493990E-0001
  1.841330E+0000 -3.022419E-0001
 -1.597683E-0001 -5.706556E-0001
  6.122135E-0001  2.570986E-0001
 -3.066576E-0001  5.285662E-0001
 -1.089825E-0001 -1.274736E+0000
 -1.423557E+0000 -2.579958E-0001
  1.063458E+0000 -1.793489E+0000
  2.686998E-0001 -1.597708E+0000
  6.757071E-0001 -2.456299E-0002
 -1.065435E+0000  3.082442E+0000
 -5.781127E-0001  6.361457E-0001
  8.695977E-0001 -1.277972E+0000
  2.571798E+0000 -3.735753E-0001
  2.979430E+0000  1.419698E+0000
 -1.130701E+0000 -1.974148E-0002
 -1.396404E+0000 -9.513782E-0001
  6.439323E-0001  4.791768E-0001
  2.010696E+0000 -3.343861E-0002
  5.022919E-0001  9.819319E-0001
 -2.487733E+0000  5.069556E-0001
  6.834101E-0001 -1.021116E+0000
  3.250494E+0000 -9.974441E-0001
  1.383784E+0000  3.760882E-0001
 -4.711333E-0001 -7.302510E-0001
  5.409049E-0001 -4.515621E-0001
 -1.535168E+0000 -2.463154E-0001
 -1.163124E+0000 -6.994115E-0001
  2.807311E+0000  1.864235E+0000
  1.813495E+0000  1.264621E+0000
 -1.079768E-0001  1.691086E+0000
 -2.310986E+0000  1.847356E+0000
 -2.497424E+0000 -9.837031E-0001
  5.115885E-0001 -3.328290E-0001
  1.741433E+0000  2.548499E-0001
  1.530541E-0001  1.782120E-0001
  7.914073E-0001 -2.593258E+0000
  1.528779E+0000 -3.474049E+0000
 -1.041961E+0000 -2.015395E+0000
 -2.202646E+0000 -9.665016E-0001
  1.832156E+0000 -1.197362E+0000
  3.000210E+0000 -8.370869E-0001
  8.061624E-0001  1.090898E+0000
 -2.506544E+0000  4.152919E-0001
 -1.636363E+0000 -1.956595E+0000
 -9.814606E-0001  2.513381E-0001
 -8.107309E-0001 -1.027053E+0000
 -1.326757E+0000 -5.976160E-0001
  2.395854E+0000  3.815545E-0001
 -5.763315E-0001  1.295412E-0001
 -5.518923E-0001 -7.069641E-0001
  1.514990E-0001 -5.122117E-0001
 -2.085895E+0000 -1.774880E+0000
 -1.790944E+0000 -1.928398E+0000
 -4.083734E+0000 -5.662330E-0001
 -1.566508E+0000  4.928379E-0001
 -7.333810E-0002  2.107267E+0000
  5.849044E-0001  1.717022E+0000
  2.273659E+0000  1.847663E+0000
  2.063044E-0001 -8.920543E-0002
  3.128752E-0001 -1.461194E+0000
  5.514970E-0001  3.073251E-0001
 -8.687021E-0002  8.637164E-0001
  9.226797E-0003  7.935978E-0001
  8.346946E-0002  1.108864E+0000
 -6.367566E-0001 -3.145101E-0001
  7.870106E-0001  8.122024E-0001
  1.943757E+0000 -2.644214E+0000
  3.040122E+0000 -2.447780E+0000
  3.925090E-0001 -2.014992E+0000
 -1.757665E+0000 -1.126075E+0000
 -2.017381E+0000 -2.839723E+0000
 -2.481926E-0001 -1.723569E+0000
  1.503703E+0000  4.790081E-0002
 -6.314040E-0001  1.202236E-0001
  3.698140E-0002  1.055981E+0000
 -1.987861E+0000  1.591545E+0000
 -1.357789E+0000 -1.464900E-0001
 -2.486123E+0000 -1.501776E+0000
 -2.836423E-0002 -1.580388E+0000
 -1.864630E-0001  8.979770E-0001
 -2.415810E-0001  8.425104E-0001
 -1.247887E+0000  1.563694E+0000
  2.137012E+0000  2.516161E+0000
  2.605676E+0000  1.262084E+0000
  1.300973E+0000  2.196280E+0000
 -1.364169E-0001 -4.166847E-0001
  1.663847E-0001 -5.871516E-0001
  1.569390E+0000 -5.986767E-0001
 -8.980779E-0001  5.903232E-0001
 -1.943411E+0000  1.667696E+0000
 -1.353193E+0000 -3.044708E-0001
  4.472979E+0000 -1.111207E+0000
  3.330567E+0000  4.230151E-0001
 -8.567216E-0002 -7.972551E-0001
 -8.072141E-0002 -1.172125E+0000
  1.479621E-0001 -1.189246E+0000
 -5.682402E-0001 -6.689311E-0001
 -2.721163E-0001  4.092430E-0001
 -8.276482E-0001  1.429070E+0000
  2.319259E+0000  1.938029E+0000
 -1.864744E-0002  2.268911E+0000
 -1.344022E+0000  7.615486E-0002
  4.215390E-0001  2.622339E-0001
  8.883463E-0001  9.599803E-0001
  1.638797E+0000  5.937863E-0001
 -6.488090E-0001  1.394695E-0001
 -1.366111E+0000 -8.251926E-0001
 -6.509474E-0001 -6.560972E-0001
 -1.835489E+0000  2.387657E+0000
  5.964670E-0002  2.373434E-0001
 -1.836597E+0000  4.540308E-0001
 -1.077262E+0000  1.081054E+0000
  5.264227E-0001  6.654128E-0001
  3.123645E+0000  3.540581E-0002
  1.973073E+0000  8.057663E-0001
 -2.108880E-0001  9.542098E-0001
  9.794568E-0001  1.528112E+0000
  2.867842E+0000  8.265953E-0001
  7.366825E-0001  2.877662E-0001
  1.284033E+0000  6.501895E-0001
  3.545402E-0001  9.699390E-0001
  1.045614E+0000 -1.926416E+0000
 -1.602932E-0001  4.184074E-0001
 -1.297391E+0000  3.592179E-0001
 -1.928189E+0000 -1.162199E+0000
  1.364491E+0000  7.528066E-0001
  1.572510E+0000  7.605785E-0001
  1.168058E+0000 -5.520940E-0001
 -5.166404E-0001 -1.194164E+0000
 -1.998647E+0000 -6.405741E-0001
 -1.573803E+0000 -1.517493E+0000
 -2.323340E+0000 -1.194099E+0000
 -1.184070E+0000 -1.664113E+0000
  3.091115E-0001 -1.078141E+0000
  3.107997E+0000 -3.076714E-0001
  7.296596E-0001  3.163858E+0000
 -3.122445E+0000  1.071904E+0000
  9.966133E-0001 -1.709774E+0000
  3.114005E+0000 -1.170004E+0000
 -3.994351E-0001  7.580182E-0001
 -4.669629E+0000 -6.270740E-0001
 -1.078708E-0001 -1.109747E+0000
  1.934708E+0000 -2.712099E-0001
  8.674359E-0001 -6.107349E-0001
 -1.484312E+0000  6.145133E-0001
 -2.931455E+0000 -5.636850E-0001
 -4.578151E-0001 -2.098097E+0000
  1.908415E+0000 -8.638926E-0001
  1.716037E+0000  2.092008E+0000
 -2.229933E+0000  1.705693E+0000
 -4.349247E-0002  7.084028E-0001
  1.933842E+0000 -1.488933E-0001
  3.542325E+0000  9.087004E-0001
  8.541832E-0001  1.076405E+0000
 -1.986958E+0000  2.995144E+0000
 -2.121516E+0000  1.045802E+0000
  7.801498E-0001 -9.291883E-0002
 -6.747697E-0001 -8.642530E-0001
 -1.155976E+0000 -6.020693E-0001
 -8.437008E-0001  1.849425E-0002
 -2.977330E-0001  1.340172E+0000
  9.537310E-0001  1.019274E+0000
 -5.846519E-0001 -7.171586E-0001
 -1.924250E+0000 -5.876639E-0001
 -5.744863E-0001 -2.754930E+0000
  2.038132E+0000 -3.739871E+0000
 -1.399566E+0000 -5.488537E-0001
 -2.254051E+0000 -7.615211E-0001
 -2.639906E+0000 -3.023209E+0000
  7.247788E-0001 -1.768296E+0000
  7.245920E-0001  6.116148E-0002
 -3.654787E-0001 -7.616855E-0001
 -1.063336E+0000 -7.382870E-0001
  4.756643E-0001 -3.231613E+0000
  4.421739E-0001 -1.679571E+0000
 -1.521626E+0000  1.944673E-0001
 -7.969528E-0001 -2.754841E-0001
 -2.680038E+0000 -1.155285E+0000
 -2.155104E+0000 -1.044679E+0000
 -5.848187E-0001 -2.395327E-0001
  1.516464E+0000  3.581052E-0001
  2.210736E+0000  4.366154E-0001
 -1.577395E+0000 -1.693814E-0001
 -1.674307E+0000 -3.908185E-0001
  5.298632E-0001  1.144041E+0000
  1.417363E+0000 -6.341630E-0001
  6.798340E-0002  4.540703E-0001
 -6.456371E-0002 -7.060336E-0001
  8.693693E-0001  3.470182E-0001
  5.410622E-0001 -7.435018E-0001
 -4.722025E-0001 -1.065458E+0000
  6.700738E-0001 -1.752662E+0000
  7.691831E-0001 -1.468238E+0000
  2.842705E-0003  5.886695E-0001
 -9.797301E-0001 -2.021990E+0000
  1.489656E+0000  6.189290E-0001
  1.035141E+0000  2.190668E+0000
  2.156213E-0001  5.877095E-0001
  5.130197E-0001 -4.485205E-0001
 -1.508390E+0000 -1.358811E+0000
  1.838508E+0000 -2.618915E+0000
  1.413971E+0000 -8.991052E-0001
 -1.152859E+0000  7.532053E-0001
 -1.606078E+0000 -8.453947E-0002
 -5.187643E-0001 -5.763043E-0001
 -1.309988E+0000 -2.274550E-0001
 -1.605902E+0000 -9.075108E-0002
 -2.128158E-0001  8.122061E-0001
 -1.967760E+0000  3.176542E+0000
 -1.433673E+0000  4.473295E-0001
  1.794696E+0000  1.584464E+0000
  1.834865E+0000  2.892932E+0000
  5.262227E-0001  1.281979E+0000
 -6.672728E-0001 -1.552574E-0002
  1.287208E+0000 -8.145264E-0001
  1.072774E+0000  8.766373E-0001
  2.750566E-0001  3.849072E-0001
 -1.657409E-0001  8.544586E-0002
 -1.648961E+0000  1.200601E+0000
 -5.032123E-0001  1.688203E+0000
 -3.830694E-0002  1.571910E+0000
  1.904296E+0000  1.660666E+0000
 -2.916673E-0001  3.661035E-0001
  4.244385E-0001 -2.496899E-0001
  1.433593E+0000 -5.265880E-0001
  2.209199E+0000  8.321662E-0001
 -4.810830E-0001  4.886848E-0001
 -4.271555E-0001 -2.725757E-0003
 -1.174331E+0000  2.001330E+0000
  1.451546E-0001  5.612052E-0001
 -9.579005E-0002  1.695851E+0000
 -5.983645E-0001  3.125912E-0002
  2.074338E+0000 -1.147711E+0000
  1.136991E+0000  1.268056E+0000
 -3.418297E+0000  1.496383E-0001
 -1.403427E+0000 -3.332197E+0000
  3.120575E+0000 -1.660595E+0000
  2.084695E+0000  3.909623E+0000
 -1.583890E+0000  2.302862E+0000
 -1.734579E+0000  3.683168E-0001
 -1.279827E-0001  9.487396E-0001
 -3.234103E-0001  7.284135E-0001
 -5.913148E-0001 -3.895013E-0001
  1.275857E+0000 -1.697419E+0000
  1.712223E+0000  5.300683E-0001
  2.218597E-0001  3.262907E-0001
 -5.302138E-0001 -1.597452E+0000
 -5.910091E-0001 -2.259918E+0000
 -9.052566E-0001 -6.093029E-0001
 -1.315960E+0000  1.316182E-0001
 -2.678324E+0000 -1.909210E+0000
  8.692085E-0001 -1.407753E-0001
  7.268713E-0001 -1.972728E-0001
 -8.881000E-0001  1.069195E+0000
 -5.142583E-0001  5.564537E-0001
 -4.780023E-0002 -2.434791E-0001
  9.461352E-0001  2.603011E-0001
 -1.519872E+0000  1.021530E+0000
 -7.985802E-0001  1.100939E+0000
  1.052851E+0000  1.003127E+0000
  1.536195E+0000  6.366195E-0001
 -6.935048E-0002  5.631258E-0001
  4.557898E-0001  8.300325E-0001
 -2.470726E+0000  8.554401E-0001
 -3.060720E-0001  1.017089E+0000
  2.295111E+0000 -1.634071E-0001
  1.360393E+0000  8.216795E-0001
 -2.298147E-0001 -1.474031E-0001
 -9.405187E-0001  3.895211E-0002
 -1.267161E+0000 -2.762855E+0000
  7.152717E-0002 -2.362898E+0000
 -1.631519E+0000  7.665983E-0001
 -8.391303E-0001 -7.886082E-0002
  5.395209E-0001 -6.384386E-0001
  2.560897E+0000  3.974406E-0001
 -7.632454E-0002  4.287612E-0001
 -2.384142E+0000 -1.526820E+0000
 -2.235652E+0000 -2.228118E+0000
  1.976536E-0001 -7.785657E-0001
 -1.638917E+0000  1.051554E+0000
 -2.344316E+0000  4.798723E-0001
 -3.599686E-0001  2.032023E+0000
  6.778645E-0001  1.135911E+0000
  3.805129E-0001 -6.505641E-0002
  2.246360E-0001  2.248730E-0001
 -1.996404E+0000 -2.485422E-0001
 -1.105978E+0000 -7.661122E-0001
  1.724648E+0000 -2.784088E+0000
  1.877012E+0000 -6.211176E-0001
 -4.241080E-0001 -6.516129E-0001
 -1.102084E-0001 -2.961949E+0000
  9.783192E-0001 -1.902414E+0000
 -5.278730E-0001 -8.766471E-0001
 -2.661332E+0000  1.035789E+0000
 -1.760784E+0000 -1.490436E+0000
  3.372034E-0001 -7.003038E-0001
 -9.844122E-0001 -2.401874E-0001
 -2.406818E+0000  5.466637E-0001
 -2.076075E+0000  1.581584E-0001
  9.380433E-0001 -2.075312E+0000
  1.040276E+0000 -2.111367E+0000
 -7.265440E-0001 -6.471974E-0001
 -2.859523E+0000  1.217184E-0001
  4.230877E-0001 -6.574108E-0001
  2.221014E+0000  8.670478E-0001
 -5.314121E-0001  1.659196E+0000
 -1.485558E+0000  8.324773E-0001
 -3.206322E-0001 -1.418679E+0000
 -4.288644E-0001 -2.213164E-0001
 -2.294767E+0000  1.215779E+0000
 -2.662416E+0000 -1.032720E+0000
  2.476616E-0001 -1.308288E+0000
  2.999974E-0001  3.609950E-0001
 -1.310758E+0000  8.738499E-0002
 -9.638903E-0001  2.626660E-0001
  2.999332E+0000 -6.116316E-0001
  3.968759E+0000  1.719208E-0001
  5.193404E-0001  2.976584E-0001
 -1.766148E+0000 -9.060723E-0001
 -1.822030E+0000 -1.964655E+0000
  6.069233E-0001 -8.936449E-0001
 -5.428904E-0003  8.843746E-0001
  2.782508E-0001 -2.240976E-0002
 -1.620179E+0000 -2.395233E-0001
 -5.901258E-0001 -1.373087E+0000
  1.467922E+0000 -1.376390E+0000
  2.284731E+0000  1.155793E+0000
 -3.993810E-0001  2.829649E+0000
 -2.493577E+0000  2.719175E+0000
 -4.770616E-0001  2.178312E+0000
  1.727821E+0000  2.717217E-0001
  5.758632E-0001  4.520488E-0001
  4.337502E-0001 -3.613885E-0001
 -1.043341E+0000 -1.025939E+0000
 -1.740371E+0000 -3.829355E-0001
 -8.463372E-0001  8.849546E-0001
  7.647686E-0001 -1.798906E-0001
  1.152142E+0000 -8.598825E-0001
  8.898259E-0001 -1.070248E+0000
  1.247150E+0000 -7.027448E-0001
 -9.423806E-0001  1.086009E+0000
 -2.022180E+0000 -1.280469E+0000
 -1.331131E+0000 -8.857572E-0001
 -5.267987E-0001 -1.461678E+0000
 -1.436529E+0000 -1.087328E+0000
  2.179365E+0000 -9.376286E-0001
  2.133755E-0001  2.662489E-0003
 -1.344098E-0002 -4.292070E-0001
 -8.496113E-0001  2.055835E-0001
 -8.897033E-0001  5.635375E-0001
 -9.942862E-0001 -6.616927E-0001
  1.340582E+0000 -7.428658E-0001
  6.643080E-0002  2.558710E-0001
 -1.771152E+0000  8.336114E-0001
 -1.748487E+0000  4.120797E-0001
  1.710934E+0000  1.527467E+0000
 -2.647840E-0001  2.918353E+0000
 -3.574573E+0000  1.714833E+0000
 -9.318490E-0001  2.228909E-0001
  3.032400E+0000  2.249598E+0000
  1.957639E+0000  2.946583E+0000
 -3.346529E-0001  2.267397E+0000
 -1.092587E+0000 -4.132141E-0001
 -7.685884E-0001 -1.556573E+0000
 -8.569629E-0001 -8.256600E-0001
  1.673291E+0000 -7.243954E-0001
  2.126669E+0000  1.266201E+0000
  4.329290E-0001 -2.432163E-0001
 -1.281575E+0000 -7.120599E-0001
 -1.262678E+0000 -2.746580E+0000
  2.861137E+0000 -2.481021E+0000
  1.459192E+0000 -2.465552E-0001
  5.518462E-0001 -1.192841E+0000
  4.154485E-0002 -1.538416E+0000
 -3.401747E-0001  7.357707E-0001
 -1.899788E+0000  3.107933E-0001
 -9.220881E-0001  8.288262E-0002
  5.166343E-0001  2.595278E-0001
  1.360540E-0001  1.193194E+0000
 -5.167409E-0001  1.026360E+0000
  2.843021E-0001  7.519070E-0001
 -4.718220E-0001  1.970522E-0001
 -5.522210E-0001  4.239196E-0001
  4.083256E-0001  5.418901E-0001
  9.642774E-0001 -9.105619E-0001
  1.388415E+0000 -3.590217E-0001
 -2.314583E-0001  1.285323E-0001
 -2.424845E+0000 -5.330945E-0001
 -1.376945E+0000 -1.696585E+0000
  2.333819E+0000 -1.182752E+0000
  1.201448E+0000 -1.080744E-0001
 -8.576016E-0001 -4.733642E-0002
 -1.757097E-0001  7.497431E-0001
 -9.906250E-0001  3.902674E-0001
  5.209892E-0001 -7.534623E-0001
  6.554317E-0001  3.857759E-0001
 -3.325108E+0000  2.251518E+0000
 -1.126344E+0000  1.398269E-0001
  9.101730E-0001  1.154860E-0001
  3.283202E+0000 -1.352640E-0002
  1.923615E-0001  1.616121E+0000
 -2.220190E+0000 -9.114690E-0001
 -1.133254E+0000 -6.360037E-0001
  5.992103E-0001  3.671683E-0001
  3.155118E-0001  1.400542E+0000
 -1.473494E-0001  3.197005E-0001
 -2.660195E+0000  5.525161E-0001
  3.630046E-0001  3.890957E-0001
  9.671333E-0001 -3.045967E-0001
  1.590951E+0000 -1.179718E+0000
  1.117324E-0001 -1.633460E-0001
  7.587612E-0002  6.957611E-0002
  2.108413E+0000 -2.327972E-0001
  1.056658E+0000  1.631791E-0001
 -5.766290E-0001 -3.032127E-0001
 -1.005465E+0000 -1.572962E+0000
 -5.215166E-0001  5.437881E-0002
  1.696633E+0000 -1.348553E+0000
  2.694710E+0000 -3.683819E-0001
  6.975676E-0002  1.244423E+0000
 -2.618182E+0000 -3.280851E-0001
 -1.393569E+0000 -1.307069E+0000
 -2.568557E+0000 -6.243029E-0001
 -1.654093E+0000  1.280263E-0001
 -9.520626E-0001 -6.806886E-0001
  1.470527E+0000 -3.577321E-0002
  8.946629E-0002 -7.471664E-0001
  1.134118E+0000 -1.604471E+0000
  1.568668E+0000 -1.105499E+0000
 -1.956701E+0000  1.268610E+0000
 -1.068739E+0000  7.050525E-0001
  1.178285E+0000  1.830652E+0000
  4.896669E-0001 -1.040954E-0001
 -4.631380E-0001 -1.852683E-0001
 -2.618218E+0000 -4.376888E-0001
  1.852476E-0002 -4.641030E-0001
  2.067133E+0000 -4.693108E-0001
  2.785827E+0000  1.138365E+0000
  1.098635E+0000 -3.550013E-0001
  5.503510E-0001 -2.553245E-0001
 -1.834152E+0000  1.627282E+0000
 -2.791293E+0000  6.961319E-0001
  4.304678E-0001  1.302986E+0000
  1.128667E+0000  1.611119E+0000
  1.312650E+0000  1.889459E-0001
 -9.593718E-0001  1.357608E+0000
 -3.783675E+0000 -3.603460E-0001
 -1.148254E+0000 -1.838998E+0000
  1.794650E+0000 -3.266463E-0001
  1.841636E+0000  1.659137E+0000
  1.364187E+0000  2.460228E+0000
  4.641732E-0001  2.827833E+0000
 -3.637174E-0002  1.964580E+0000
  7.895576E-0001  7.317776E-0001
  1.286045E+0000 -4.556009E-0001
  7.278428E-0001  5.172441E-0001
 -3.089200E-0001  4.033834E-0001
 -4.235380E-0001 -1.275592E+0000
  1.941401E+0000 -8.302001E-0001
  3.875155E-0001 -1.119136E+0000
 -8.731602E-0001 -6.575823E-0001
 -6.117816E-0001  6.134392E-0002
 -1.430292E+0000  1.157987E+0000
 -2.259502E+0000  4.124679E-0001
 -1.891152E-0001 -2.531935E-0001
  2.299902E+0000  1.258994E+0000
 -4.943613E-0001 -5.363567E-0001
 -1.923957E+0000  6.029323E-0001
 -1.171072E-0001 -2.562804E-0001
  1.546439E+0000  1.287610E+0000
 -3.966620E-0001  1.435702E+0000
 -6.781245E-0001  1.177212E+0000
 -9.449790E-0001  6.386564E-0001
  1.373710E+0000  3.320589E-0001
  2.958735E-0001  7.708539E-0001
 -1.460130E+0000  1.313746E+0000
 -1.436258E+0000 -5.275094E-0002
  1.405464E+0000 -1.855632E-0002
  2.866459E+0000  9.644924E-0001
  7.265288E-0001  1.343676E+0000
  3.543726E-0003  1.189919E+0000
  5.652247E-0001  8.248638E-0001
  8.027516E-0001 -2.137083E+0000
  8.704037E-0001 -3.573120E+0000
 -2.995282E-0001 -2.076672E+0000
 -4.902395E-0001 -1.395142E+0000
  4.321781E-0001 -4.262845E-0001
 -1.028028E+0000 -1.752787E-0001
 -1.311831E+0000 -1.507420E+0000
  5.739143E-0001 -6.686660E-0001
 -1.041206E-0001 -7.103501E-0001
  8.067878E-0001  2.049891E+0000
  1.465418E-0001  1.710148E+0000
  8.687365E-0002  1.111712E+0000
 -6.670313E-0001  4.302069E-0001
  1.636082E+0000  5.916123E-0001
  2.181531E+0000  1.472324E+0000
  9.681140E-0002  1.805465E+0000
 -1.755326E+0000  5.141789E-0001
 -1.537516E+0000 -1.787763E+0000
  1.571244E+0000  2.018323E-0001
  1.534325E+0000 -4.081058E-0002
  2.068164E-0001  2.093719E+0000
 -1.385963E+0000  1.632954E+0000
  3.957860E-0001  2.199656E-0001
  1.051398E+0000 -8.742104E-0001
  2.457210E+0000  8.166010E-0001
  1.211842E+0000  1.495986E+0000
 -3.360665E-0001  8.639300E-0001
 -2.742967E+0000  1.245035E-0001
  3.890474E-0002  3.567466E-0001
  3.179991E-0002  1.009511E-0001
  2.163977E-0001  5.765977E-0001
  1.183810E+0000 -3.782218E-0001
 -2.286958E-0001 -1.005230E+0000
  1.348265E+0000  5.007866E-0001
  1.557693E+0000 -7.645949E-0001
  1.925126E+0000 -1.803607E+0000
  9.388554E-0001 -1.280197E+0000
 -4.858967E-0001 -1.515729E+0000
 -3.312778E-0001 -2.299477E+0000
 -7.893481E-0002  2.402772E-0001
 -2.134020E+0000  9.031433E-0001
 -3.232601E+0000 -4.630663E-0001
  7.255211E-0001 -1.211742E+0000
  3.086673E+0000  1.281611E+0000
 -5.483223E-0001  1.373962E+0000
 -8.597408E-0001  3.565115E-0001
  1.088424E+0000 -5.709559E-0001
  1.812012E+0000  3.178658E-0001
 -3.457385E-0002 -2.963356E-0001
 -1.610238E+0000  1.411457E+0000
 -8.864168E-0002  1.049939E+0000
  4.664594E-0001  1.854610E+0000
  9.285978E-0003 -1.226821E+0000
  3.806144E-0002 -1.943706E+0000
 -1.816947E+0000  1.047908E+0000
 -9.225985E-0001  1.855224E+0000
 -8.531231E-0001  9.108506E-0001
  5.378411E-0001 -1.503984E+0000
  2.545784E-0001 -2.240085E+0000
 -1.169075E+0000 -1.982314E+0000
 -9.999088E-0001 -4.455493E-0001
  8.160575E-0001  1.571744E+0000
 -2.407432E+0000  1.451113E+0000
 -2.852384E-0001 -1.790182E-0001
  7.693325E-0001  1.149396E+0000
  2.387800E+0000  7.632597E-0001
 -8.761152E-0001 -8.213594E-0001
 -1.643986E+0000 -1.208745E+0000
  1.164942E-0001 -3.775689E-0001
  6.451266E-0001 -1.134222E+0000
  6.784177E-0001 -9.380861E-0001
 -1.749722E+0000 -1.172191E+0000
 -1.458029E+0000 -2.605122E+0000
 -3.138663E-0001 -1.669908E+0000
 -1.026232E+0000 -1.175487E+0000
 -1.198012E+0000 -2.329868E+0000
 -9.931724E-0001 -2.409486E+0000
 -1.889555E-0001 -2.038859E+0000
  7.713488E-0001  1.071864E+0000
  2.052962E+0000  3.628076E+0000
 -5.320090E-0001  2.644986E+0000
 -1.982061E-0001  2.053815E+0000
  2.417954E+0000  4.089017E-0001
 -5.134493E-0001  1.340913E+0000
 -9.986494E-0001 -1.601568E+0000
 -8.478668E-0001 -1.859307E+0000
  1.062377E+0000 -2.017566E+0000
 -4.235382E-0001  2.075232E+0000
  9.618056E-0001 -1.835847E+0000
  1.922568E+0000 -2.798872E+0000
  1.967510E+0000  1.480200E-0001
 -1.071874E+0000  2.179353E-0002
  6.937328E-0001  2.672122E+0000
  6.610075E-0001  8.369638E-0001
  3.311765E-0001  9.537572E-0001
  1.388116E+0000  2.977245E-0001
  3.298700E-0001 -8.858337E-0001
 -3.443530E-0001 -1.265161E+0000
  5.342366E-0002  7.490924E-0001
 -9.346357E-0001  1.796054E+0000
 -1.151071E+0000  3.389797E-0001
 -8.188599E-0001  3.288406E-0001
  1.221359E+0000 -4.160095E-0001
  2.496934E+0000  1.685579E-0001
 -5.834396E-0001 -4.733145E-0002
  1.109313E+0000 -6.669768E-0001
  1.899680E-0001 -1.175008E+0000
 -2.102283E+0000 -7.568116E-0001
 -2.286043E+0000 -8.236940E-0001
 -6.519069E-0001 -9.325811E-0001
  3.108542E+0000  1.522349E-0001
  2.339609E+0000  2.040302E+0000
  5.920348E-0001  1.417258E-0001
 -1.851937E+0000 -9.836587E-0001
 -4.060201E-0001  1.206088E+0000
 -7.258344E-0001  1.783704E+0000
  7.194003E-0001  8.112321E-0001
  1.444358E+0000 -1.322311E+0000
  6.900116E-0002  7.384392E-0002
 -2.037952E+0000  1.043907E+0000
 -2.592094E+0000  9.837493E-0002
  5.432391E-0001  1.024291E+0000
  1.558755E+0000  2.606302E+0000
 -6.018799E-0001  2.463323E+0000
 -1.280267E+0000  1.288439E+0000
 -1.934022E+0000  4.907846E-0003
  9.629174E-0001 -9.060698E-0002
  1.627322E+0000 -1.935218E-0001
 -2.008829E-0001  5.150278E-0001
  4.215657E-0001  1.012723E+0000
 -2.293474E+0000  4.377566E-0001
 -2.785885E-0001  1.383044E+0000
 -9.663785E-0001  1.006016E+0000
 -9.036610E-0001 -6.042988E-0001
 -1.311813E+0000 -8.709882E-0001
  6.935601E-0002  4.594852E-0001
 -4.497441E-0001 -6.617299E-0001
  1.670323E+0000 -1.593299E+0000
  2.053224E+0000  7.873078E-0001
 -1.435055E-0001  1.402681E+0000
 -2.146454E+0000  5.554706E-0001
 -9.968368E-0002 -1.431871E+0000
  2.907971E+0000 -9.006187E-0001
  1.435409E+0000 -7.953633E-0001
  4.097711E-0001 -3.053824E-0001
  4.890149E-0001  6.641033E-0001
 -9.942999E-0001  3.804264E-0001
  1.064376E+0000  1.298218E+0000
  6.997732E-0001  3.008105E-0001
  2.693998E+0000 -8.697167E-0001
  3.076198E+0000 -8.477990E-0001
  2.091056E+0000 -2.187912E+0000
 -1.679076E+0000 -3.001675E+0000
 -2.595300E+0000 -3.069873E+0000
  1.300394E-0001 -1.792448E+0000
  2.409809E+0000  4.733139E-0001
  1.054348E-0002  1.947135E+0000
 -1.382594E+0000  3.677518E-0003
 -7.690790E-0001 -1.895817E+0000
  1.217171E+0000 -1.447953E+0000
  2.743358E+0000 -1.766788E+0000
  1.792027E+0000 -1.677214E+0000
 -2.420091E+0000 -1.957464E+0000
 -6.329827E-0001 -1.617147E+0000
  2.277717E+0000  1.802912E-0001
  1.676206E+0000 -7.308675E-0002
 -2.720637E-0001  8.003580E-0001
 -1.083777E+0000 -1.291718E+0000
 -1.270497E-0001 -1.233115E+0000
  1.207585E+0000 -7.106488E-0002
 -2.109914E+0000  2.212605E-0001
 -5.125218E-0003 -5.041684E-0001
  1.503552E+0000  1.730201E-0001
 -4.291465E-0001 -2.606847E-0001
 -2.824998E+0000 -3.498711E-0001
 -1.231329E-0001 -1.106285E+0000
  4.206601E-0002  4.193173E-0001
 -2.148141E-0001  2.381114E+0000
 -3.064726E+0000 -2.352193E-0001
  1.552459E+0000  7.215914E-0001
  2.563492E+0000  2.013693E+0000
 -8.079216E-0001  6.517154E-0001
 -1.292376E+0000 -1.202412E+0000
 -9.507841E-0001  9.458478E-0001
  1.302956E+0000  1.918192E+0000
 -1.848157E+0000  9.622759E-0001
 -8.116950E-0002  6.665512E-0001
 -3.078765E-0001  5.902804E-0001
  8.369648E-0001  1.587008E+0000
  2.090964E+0000  2.092101E-0001
  2.035801E+0000  1.168373E+0000
 -1.039671E+0000  2.478064E-0001
 -3.415342E-0001 -5.400475E-0002
  1.175820E-0001  1.010644E+0000
 -1.270130E+0000  4.172518E-0001
  1.487113E-0001  6.280590E-0001
 -2.909072E-0001 -6.922172E-0001
  5.678243E-0001  1.096803E+0000
  9.335506E-0001  6.614013E-0003
  9.774324E-0001  9.523079E-0001
 -3.867309E-0001 -1.887386E+0000
 -5.523531E-0001 -3.682653E+0000
  2.950808E+0000 -4.575836E-0001
 -8.075148E-0001  1.681629E-0001
 -3.117919E+0000 -1.426350E-0001
 -1.093803E+0000 -1.180130E+0000
  2.414375E+0000  3.796596E-0001
 -3.377643E-0002  2.713274E+0000
 -5.181323E-0001 -4.812235E-0001
 -1.629757E+0000  1.493846E-0001
  7.910735E-0001 -1.479441E-0001
  2.657415E+0000 -1.754226E+0000
  2.388902E+0000 -1.994871E+0000
 -9.985195E-0001 -1.574008E+0000
 -1.793522E+0000 -1.038776E+0000
 -1.831090E+0000  1.396569E+0000
 -8.177998E-0001  4.261376E-0001
  6.902310E-0001  1.607668E+0000
 -1.354373E+0000 -8.156930E-0001
  3.242401E-0001 -1.576830E+0000
  1.576558E+0000 -1.397184E+0000
 -1.782560E-0001 -7.496586E-0001
  2.339609E+0000  1.017265E-0001
  1.279526E+0000  1.761653E-0001
  3.179701E+0000  2.718241E+0000
  3.698541E-0001  3.536080E+0000
 -2.490785E+0000  1.656933E+0000
 -4.329182E-0001 -1.178620E+0000
  2.876132E+0000 -1.172722E+0000
 -7.753890E-0001 -1.535373E-0001
 -2.530829E+0000 -1.289533E+0000
  2.300290E+0000 -1.650278E+0000
  3.533187E+0000  1.821163E+0000
 -5.359964E-0001  2.569686E+0000
 -3.405025E+0000  4.613134E-0001
 -1.818670E+0000 -4.596395E-0001
  7.316790E-0001  2.157980E+0000
  4.509971E-0001  1.871865E+0000
 -1.109997E+0000  2.576053E+0000
 -3.277630E+0000  1.196112E+0000
  4.618784E-0001 -2.092368E-0001
  2.820571E+0000 -5.405149E-0001
  1.987141E-0001  5.983327E-0001
 -4.796380E-0001 -1.250608E+0000
 -1.045662E+0000 -2.440729E+0000
  1.760655E+0000 -1.794039E+0000
  2.397505E+0000  1.352353E+0000
 -1.198804E+0000  1.442413E+0000
 -2.462398E+0000  3.774317E-0002
 -1.664753E+0000  1.067430E-0001
  7.665850E-0001  1.429784E+0000
  1.258727E+0000  1.877535E+0000
  1.545994E-0001  4.694794E-0001
 -1.351115E+0000  5.847701E-0001
 -1.525950E+0000  2.512620E-0001
  1.181641E+0000 -9.313150E-0001
  1.085813E+0000  8.145760E-0001
 -1.267369E+0000  2.074646E-0001
 -1.364897E+0000 -1.180098E-0001
 -1.176645E+0000 -2.261582E-0001
 -1.466665E+0000  4.939569E-0001
 -1.317827E+0000  1.417036E+0000
  7.585866E-0001  1.612424E+0000
  1.509735E+0000 -2.024662E-0003
  5.678842E-0001  1.152056E+0000
 -9.523113E-0001  6.511990E-0001
 -2.106643E+0000  1.497634E+0000
 -4.377977E-0002  5.900377E-0001
  6.248392E-0001 -3.507289E-0001
  2.568721E+0000  6.114678E-0002
  3.324258E+0000  8.782339E-0002
  9.838690E-0001  3.162243E-0002
  9.799393E-0001  2.273771E-0001
 -1.197346E+0000  1.908699E+0000
 -6.093176E-0001 -5.065160E-0001
  8.376163E-0001 -6.435069E-0001
  3.436714E+0000 -1.201148E+0000
  1.181715E+0000 -2.117194E-0001
 -1.904609E-0001 -2.634561E+0000
 -4.302609E+0000 -1.451827E+0000
 -2.375765E+0000 -2.372796E+0000
 -1.698163E+0000 -9.180835E-0001
  2.347994E+0000  6.669080E-0001
  2.051748E+0000  2.924729E+0000
 -1.824686E+0000  1.694232E+0000
 -2.368116E+0000 -1.448941E+0000
  3.863044E+0000  1.102853E-0001
  2.531241E+0000  9.099340E-0001
  1.200216E+0000 -1.585381E+0000
 -1.189972E+0000 -2.332749E+0000
 -9.841594E-0001 -1.143638E+0000
 -6.119474E-0002 -1.341423E+0000
  1.253122E+0000  3.061264E-0001
  1.877044E+0000 -1.178553E-0001
  9.267976E-0003 -3.558530E-0001
 -3.046186E-0001 -6.516857E-0001
 -6.598535E-0001  8.161626E-0001
 -1.582313E+0000  1.737559E+0000
 -1.475011E+0000 -1.494944E+0000
  7.214318E-0002 -1.597741E+0000
 -2.293784E+0000 -2.558905E+0000
  7.504110E-0001 -3.413644E+0000
  2.023535E+0000 -1.669295E+0000
 -4.331474E-0001 -2.492825E+0000
 -2.902332E-0002  5.514034E-0001
  1.668323E-0001  1.284361E+0000
 -8.329193E-0001 -1.689995E-0001
 -3.832315E-0001 -1.772575E+0000
  1.094090E+0000 -1.321782E+0000
  1.380319E+0000  5.148439E-0001
  1.023384E+0000 -1.545233E+0000
  2.184340E+0000 -2.799788E+0000
  9.229865E-0001 -1.609881E+0000
 -3.355580E+0000 -1.356930E+0000
 -2.296144E+0000 -2.072753E+0000
  2.756420E+0000 -1.172257E+0000
  7.065931E-0002  1.325390E+0000
 -1.805583E+0000 -9.852118E-0001
  8.146325E-0001 -9.004684E-0001
 -2.009899E-0001  5.942146E-0001
 -9.409543E-0001  1.244681E-0001
 -2.612544E+0000  1.553395E+0000
  7.120015E-0001  1.394247E-0001
  1.520739E+0000  9.035083E-0001
  1.499183E+0000  1.618168E+0000
 -4.819844E-0001 -3.368470E-0001
  7.819844E-0001 -6.963438E-0001
 -8.516645E-0001  3.138693E-0001
 -4.576418E-0001 -2.152338E-0001
 -7.466960E-0002  6.292215E-0001
 -9.026909E-0001 -7.665997E-0001
 -7.484430E-0001 -1.219727E-0001
  1.735277E+0000 -1.201331E-0001
  2.133949E+0000 -3.469120E-0001
  2.069458E-0001 -1.564164E+0000
  1.466417E+0000 -9.098063E-0001
  6.636210E-0001 -1.232443E+0000
  3.216661E-0001  9.938942E-0001
 -1.687578E+0000  2.282171E-0001
  1.359199E-0001 -1.329059E+0000
  2.487550E-0001 -1.636638E+0000
 -5.780511E-0001 -8.514915E-0001
 -1.447553E-0001  1.654621E+0000
  4.715710E-0001  1.905093E+0000
  1.249704E+0000 -3.860155E-0001
  6.660083E-0001  1.380254E+0000
  5.028113E-0001  1.112812E+0000
 -7.867757E-0001 -5.823911E-0001
 -3.270672E-0001 -1.354949E-0001
 -1.071925E+0000 -3.046318E-0001
 -3.390336E-0001 -1.632474E+0000
 -1.436940E-0001 -1.879249E+0000
 -2.967711E-0001 -4.660468E-0001
 -1.551272E+0000 -2.822709E+0000
  8.922883E-0001 -1.090536E+0000
  1.718752E+0000  1.070698E+0000
 -7.307743E-0001 -1.264205E-0001
 -1.730930E+0000 -4.807873E-0001
 -1.366764E+0000 -1.354341E+0000
  2.692763E+0000 -1.036580E+0000
  2.359933E+0000  6.840665E-0002
 -1.135896E+0000  4.699296E-0001
 -4.385015E+0000  3.740989E-0001
  6.748306E-0001 -2.585014E+0000
  3.429216E+0000 -1.567221E+0000
  1.676335E-0001 -9.403061E-0001
 -1.997254E+0000 -1.957500E+0000
 -1.176854E+0000 -1.218346E+0000
  1.590780E+0000 -1.344764E+0000
  2.272905E+0000 -1.322781E-0001
  1.246570E+0000 -1.406095E+0000
 -7.588380E-0001 -6.911175E-0001
 -4.806675E-0001  1.465058E-0001
  1.167174E-0001  6.477324E-0001
  2.591295E+0000  5.563575E-0001
 -1.726332E+0000 -1.565868E+0000
  3.866559E-0001 -1.726363E+0000
  7.610862E-0001 -2.060997E+0000
 -2.562774E-0001 -1.512817E+0000
 -4.380185E-0001 -6.366795E-0001
 -1.063232E+0000  1.312795E+0000
 -8.819856E-0001 -6.319300E-0001
  5.365250E-0002 -2.306624E+0000
 -2.550079E-0001 -9.688681E-0001
  1.970538E+0000  1.623087E-0001
 -5.810825E-0001  1.405206E+0000
 -1.381590E+0000  4.316643E-0001
  9.674231E-0001  1.064714E+0000
  2.841260E+0000 -1.921646E-0002
 -2.342601E-0001  7.086158E-0001
 -1.191503E+0000 -1.784956E+0000
  3.155979E+0000 -9.049970E-0001
  3.040845E+0000  7.338262E-0001
 -1.395662E+0000  1.821811E+0000
 -2.424769E+0000 -5.732715E-0001
  9.815184E-0002 -4.446381E+0000
  8.219138E-0001 -2.328440E+0000
 -3.244678E+0000 -3.880742E-0001
 -1.160562E+0000 -2.269391E+0000
  2.293677E+0000 -2.118555E+0000
  2.629240E+0000 -2.220500E+0000
 -5.026620E-0001 -1.249145E+0000
 -2.546568E+0000 -2.187337E+0000
 -1.946032E+0000 -1.150764E+0000
 -1.497800E+0000 -2.058314E+0000
 -1.552189E-0001 -2.189253E-0001
  2.335507E-0001  7.963343E-0001
 -5.932327E-0001  1.350457E+0000
 -6.850199E-0001 -1.810371E-0001
  2.406973E+0000  1.351000E+0000
 -4.088799E-0001  2.463423E+0000
 -1.084232E+0000 -1.058231E+0000
  2.114149E-0001 -2.144051E+0000
  2.802400E+0000 -5.569430E-0001
  7.533255E-0001 -7.756935E-0001
 -1.632395E+0000 -2.561309E+0000
 -6.437878E-0002 -1.075239E+0000
 -2.657378E+0000  1.316591E+0000
 -6.097580E-0001  8.114617E-0001
  1.829773E+0000 -2.230703E+0000
 -1.570355E+0000  5.503963E-0003
 -2.014150E+0000 -9.649472E-0002
 -5.311010E-0001  3.644106E-0001
  4.255323E-0001 -1.163606E+0000
  3.753470E-0001  8.912521E-0001
  8.062899E-0002  1.333135E+0000
  6.381730E-0001  2.961500E+0000
 -6.411812E-0001  5.484806E-0001
  7.775513E-0001  2.480845E-0001
 -9.614045E-0002  1.090757E+0000
 -2.325600E+0000  5.798981E-0001
 -3.196480E-0001 -8.440151E-0001
 -3.000568E-0001 -7.721745E-0001
 -5.521358E-0001 -2.353855E+0000
  1.030955E+0000  2.077127E-0001
  4.425318E-0001  9.038051E-0001
 -2.430675E-0001  1.176331E+0000
  9.886870E-0001 -9.835178E-0002
  4.475634E-0001  1.766065E-0001
  1.215066E+0000 -1.078516E+0000
  8.872855E-0001 -1.620181E+0000
  2.100587E-0001 -2.229885E+0000
  3.550036E-0002 -1.840835E+0000
  1.508945E+0000 -1.213278E+0000
 -7.740154E-0001 -1.745041E-0001
 -2.532442E+0000 -1.261749E+0000
  1.384653E+0000 -1.382886E+0000
  2.032521E+0000  8.704945E-0002
 -4.792675E-0001 -4.131841E-0001
 -4.925602E-0001 -3.322808E-0001
 -1.005086E+0000 -3.577313E-0001
 -2.737174E-0001 -4.881244E-0001
 -2.183827E+0000  1.150239E+0000
 -2.051632E-0001  2.069929E+0000
  1.219863E+0000  1.202947E+0000
  3.149891E+0000 -8.711777E-0001
  4.584690E-0001  9.359761E-0002
 -8.984358E-0001  1.102256E+0000
 -1.641446E+0000  2.485047E+0000
 -7.104460E-0001  2.792697E+0000
 -2.064239E-0001  3.384545E+0000
 -2.133876E+0000  2.466500E+0000
 -3.628502E-0002  2.158922E+0000
  1.354040E-0001  9.909484E-0001
 -2.050505E+0000  1.438736E+0000
 -2.060136E+0000  5.674421E-0001
  5.684592E-0001 -4.315208E-0001
  6.141546E-0001 -2.688623E-0001
 -1.479431E+0000  7.928577E-0001
 -3.206236E-0001  6.337296E-0002
  9.323021E-0001 -9.746553E-0001
 -1.531197E-0001 -2.967815E-0001
  4.122928E-0001 -8.676454E-0001
  1.621941E+0000 -2.908481E-0001
  2.405790E+0000  1.926925E+0000
 -8.319495E-0001  2.278206E+0000
 -4.839329E-0001 -1.701095E+0000
  2.099764E+0000 -2.826356E+0000
  2.285306E+0000 -1.486126E-0001
  7.886868E-0002  2.164418E+0000
 -2.381416E+0000  2.436375E-0001
 -9.765346E-0002 -2.582518E-0001
  2.456498E+0000 -8.495151E-0001
  2.439392E+0000  2.283590E+0000
 -3.587214E+0000  1.937169E+0000
 -3.101296E+0000 -4.025824E-0001
  3.617686E-0001  1.621951E-0001
  2.119063E+0000  4.762573E-0001
  1.153351E-0001  1.034403E+0000
  8.005117E-0001  1.133647E-0001
  2.114059E+0000 -1.759273E+0000
  3.784975E+0000 -2.214260E+0000
  5.550308E-0001 -2.526055E-0001
 -1.477741E+0000 -1.950031E+0000
  4.114108E-0001  4.738788E-0002
  6.838099E-0002  5.750817E-0001
 -6.009807E-0003  9.688391E-0002
  1.213787E-0001  2.645801E-0003
 -1.657897E-0001 -5.050360E-0001
 -1.067696E+0000 -6.363809E-0001
  6.814949E-0001  3.297867E-0001
  3.584515E-0001  2.001399E+0000
  5.549496E-0001  1.058713E+0000
  2.077379E-0001 -1.192391E+0000
 -1.953336E+0000 -2.877723E-0001
  1.768595E+0000 -1.033237E-0002
 -2.762064E+0000 -1.702049E-0001
 -1.289784E+0000 -1.684766E-0001
 -1.081248E+0000  1.963163E+0000
  7.806605E-0002  9.133866E-0001
  1.046895E+0000  7.984873E-0001
  6.478659E-0001 -8.809619E-0001
  1.847250E-0001 -5.753133E-0001
 -3.463649E-0001 -1.642594E-0001
  2.884889E-0001  1.207715E+0000
 -9.671781E-0001 -1.016619E+0000
  1.509338E+0000 -6.299587E-0001
 -2.467312E-0002  8.926040E-0001
 -1.175849E+0000 -1.887570E+0000
  1.110223E+0000 -2.488045E+0000
  1.821384E+0000 -1.248494E+0000
  1.277551E+0000  6.327997E-0002
 -1.133777E+0000  1.163941E+0000
 -8.139502E-0001  9.453877E-0001
  5.172479E-0001  3.440437E+0000
  4.476584E-0001  1.681604E+0000
  1.536279E+0000  1.436653E+0000
  1.918129E+0000  1.820526E-0001
 -2.002622E-0001  2.360537E+0000
 -9.476947E-0001  4.819690E-0001
 -9.352936E-0001 -7.565776E-0001
 -2.726080E-0001 -4.788207E-0001
  1.871019E+0000 -8.393770E-0002
 -4.984653E-0001  1.663113E+0000
 -1.554950E+0000  1.718042E+0000
  3.914317E-0001 -1.726919E-0001
  4.879850E-0001 -1.954749E+0000
  7.113534E-0001 -1.552944E+0000
  1.646565E+0000 -1.109548E+0000
  8.769770E-0001  1.117127E+0000
 -1.112819E+0000  2.084006E-0001
 -4.671785E-0001 -1.904247E-0001
 -4.883697E-0001  1.117617E+0000
 -4.562601E-0001 -5.421143E-0002
  7.287140E-0001  1.942223E+0000
 -1.514674E+0000  1.351553E+0000
 -8.424074E-0001 -2.944167E-0001
 -5.786880E-0001 -9.412487E-0001
  4.731880E-0001 -5.492307E-0001
  2.256940E+0000 -1.003079E+0000
  7.532849E-0001 -1.285061E+0000
 -2.227919E+0000  3.989477E-0001
 -1.016974E+0000 -2.392265E+0000
  1.436192E+0000 -1.393220E-0001
  1.790685E+0000  5.703611E-0001
 -8.095945E-0001  8.076639E-0001
 -1.720650E+0000 -1.963159E+0000
 -1.248727E+0000 -8.439204E-0001
  2.651337E+0000 -2.374998E+0000
  2.609277E+0000 -8.988262E-0001
 -4.308416E-0001 -1.153848E-0002
 -3.477076E+0000  9.613694E-0001
 -2.180005E+0000  1.087551E+0000
  8.471334E-0001  1.828916E+0000
  9.020647E-0001  3.208914E+0000
 -1.512993E+0000  1.571583E+0000
  1.395515E+0000  1.174101E-0001
  2.291402E-0001  7.899842E-0001
 -2.543141E+0000  3.535896E-0001
  1.500415E-0001 -4.993958E-0001
  1.122864E+0000  2.777303E-0001
 -1.466243E+0000  2.164705E+0000
 -2.521931E+0000 -9.072207E-0001
  6.359692E-0001 -1.084153E+0000
  5.473095E-0001 -2.124500E+0000
 -9.869630E-0001 -1.468466E+0000
 -1.936978E+0000  2.655330E-0001
 -4.391932E-0001  1.027120E+0000
  3.506986E+0000  6.222665E-0001
  1.734060E+0000  8.031514E-0001
 -2.646471E-0001 -6.700711E-0001
  4.898490E-0001  1.448698E-0001
 -7.118306E-0001  7.455677E-0001
 -2.143755E+0000 -3.922102E-0001
 -1.552058E+0000 -9.086917E-0001
 -3.824376E-0001 -1.189590E+0000
  7.520835E-0001  1.206541E-0001
 -1.988149E-0001  7.876679E-0001
  5.586085E-0001 -2.505012E-0002
  1.305627E+0000  1.157866E-0001
  1.593788E+0000 -9.451241E-0001
 -9.700488E-0001 -6.160450E-0001
 -7.152581E-0001 -1.679391E+0000
  2.303734E+0000 -1.442135E+0000
 -3.753437E-0001 -1.119113E+0000
  5.150393E-0001 -3.439403E+0000
  8.458280E-0001 -2.065532E+0000
  1.215744E+0000 -6.619771E-0001
 -7.668365E-0001  6.205027E-0001
 -9.114175E-0001 -1.722500E+0000
 -1.180957E+0000 -1.452144E+0000
 -1.793725E+0000 -1.212422E+0000
  1.459721E+0000 -7.224512E-0001
  6.148000E-0001  1.221555E+0000
 -1.753123E+0000  9.273988E-0001
 -7.868100E-0001  2.276701E+0000
 -1.716052E+0000  9.360773E-0001
 -3.920246E-0001  1.800008E+0000
  2.045935E+0000  4.544752E-0001
  1.063865E+0000 -9.123078E-0001
 -2.134325E-0001 -1.454229E+0000
 -2.947171E+0000  3.051180E-0001
 -2.051516E+0000 -1.474814E+0000
  1.075781E+0000 -4.494672E-0001
  2.260385E+0000  4.562808E-0001
 -1.407272E+0000  4.133003E-0001
 -1.793827E+0000 -1.266219E+0000
  6.652659E-0001  4.973219E-0001
 -1.429059E-0001 -4.226713E-0001
 -4.603329E-0001 -2.862879E-0001
 -1.616522E+0000 -3.292425E-0001
 -2.000858E+0000 -5.095344E-0002
 -5.922933E-0001 -1.131689E+0000
 -2.839428E-0002  7.536401E-0001
 -3.129930E-0001 -1.049945E+0000
  1.121385E+0000 -8.085992E-0001
 -2.737856E-0001 -5.016922E-0001
  1.657823E+0000  1.359788E+0000
 -9.474822E-0001  4.271633E-0001
 -2.412966E+0000  1.148531E-0001
 -7.241757E-0001  7.444614E-0001
 -7.889143E-0001  2.860339E-0001
 -1.091326E+0000  8.009744E-0001
  7.444949E-0001  1.757200E+0000
  1.438895E+0000 -1.049179E+0000
  2.344748E+0000 -5.916748E-0001
  1.943543E+0000 -4.360535E-0001
  7.726093E-0001  7.351008E-0001
 -1.183069E+0000  5.539950E-0001
  3.056563E-0002  1.343537E+0000
 -9.964558E-0001 -5.145078E-0002
  3.899723E-0001 -1.435783E+0000
 -2.333453E+0000 -1.697607E+0000
 -3.992500E-0001  1.083902E+0000
  6.848353E-0001  4.385829E-0001
 -2.774240E-0001  6.825705E-0002
  1.090114E+0000  3.460486E-0001
  1.795439E+0000  1.503009E-0001
  1.160192E+0000 -2.297051E-0001
 -5.712177E-0001  7.036084E-0001
 -2.071317E+0000  2.196985E+0000
 -3.392405E+0000  2.604963E+0000
 -6.194455E-0002 -1.859766E+0000
  2.926076E+0000  8.814229E-0001
  1.389361E+0000  1.448934E+0000
 -7.742480E-0001 -1.251978E+0000
 -1.058931E-0001 -7.838281E-0001
 -7.106249E-0001 -1.291261E+0000
  1.007463E+0000 -1.273048E+0000
 -3.604638E-0001 -1.087722E+0000
  3.651269E-0001 -1.019739E+0000
 -2.532063E+0000 -2.119636E+0000
  9.125215E-0001 -3.454017E+0000
  2.638043E+0000 -2.242344E+0000
  8.134046E-0001  2.606352E-0001
 -4.239391E+0000 -1.798503E+0000
 -1.228670E+0000 -1.224394E+0000
 -6.461634E-0001  1.449372E+0000
  3.666037E-0002  3.126568E+0000
 -4.503096E-0001  1.362661E+0000
  2.438482E+0000  1.661074E+0000
 -2.999699E+0000  1.108557E+0000
 -1.030060E+0000 -2.914543E-0002
 -1.845400E-0001  2.444402E+0000
 -2.228565E-0001  1.285451E+0000
 -1.188037E-0001  4.289882E-0001
 -9.075593E-0001  1.894178E+0000
 -1.645480E+0000 -1.664524E+0000
  2.217871E+0000 -7.506077E-0002
  1.341214E+0000 -1.064877E+0000
  1.012524E+0000 -2.095666E+0000
 -1.883501E+0000 -1.842898E+0000
 -5.167234E-0001 -2.336148E+0000
 -1.503873E+0000 -6.917982E-0001
 -8.890459E-0001 -5.351935E-0001
  2.310199E+0000  4.070623E-0001
  2.738690E+0000  2.833115E+0000
 -1.221936E+0000  1.348648E+0000
 -6.002228E-0001 -4.988398E-0002
 -5.111764E-0001 -4.835071E-0002
  7.981048E-0001  2.281634E+0000
  1.040577E+0000  2.129717E+0000
 -3.422336E-0001  9.604190E-0001
  1.056971E+0000 -4.061754E-0001
  1.920525E+0000  5.865493E-0001
 -7.416797E-0001  2.172896E+0000
 -9.227911E-0001 -4.051617E-0001
  6.496394E-0001 -1.238547E+0000
  3.044989E+0000  9.681080E-0001
  6.305098E-0003  3.509992E+0000
 -9.921157E-0001 -1.161682E-0001
 -3.542492E-0001 -9.359601E-0001
  1.555062E+0000 -8.204196E-0001
  3.162264E-0001 -8.818487E-0001
 -5.428939E-0001 -3.893361E-0001
  2.626936E+0000  1.285938E+0000
  8.801065E-0001  1.844259E+0000
  3.210089E-0001  2.439286E+0000
 -8.085629E-0001  2.018113E+0000
 -1.858802E+0000 -1.219928E-0001
 -2.791732E+0000 -1.993770E+0000
 -1.192623E+0000 -4.932669E-0001
  2.500865E+0000  7.535271E-0001
  1.534206E+0000 -1.297385E-0001
  5.232729E-0001  1.699900E+0000
 -3.049205E+0000 -8.230086E-0001
 -2.525505E-0001 -1.097897E+0000
  5.689349E-0002 -6.794416E-0001
 -4.943855E-0001  1.740310E-0001
  4.910130E-0001 -5.511120E-0001
 -1.640661E+0000  4.543815E-0001
 -2.270192E+0000 -1.496803E+0000
  3.070215E-0002 -1.824814E+0000
  1.736434E+0000 -1.268323E-0001
 -5.947567E-0001 -2.610178E-0001
 -1.399839E+0000  5.754211E-0001
 -1.459623E+0000 -2.426623E-0001
  8.705936E-0001  8.008892E-0002
  8.344131E-0001  5.156928E-0001
 -1.372471E+0000  8.695438E-0001
 -1.738909E+0000 -2.014786E-0001
  1.176726E+0000 -4.434202E-0001
  7.341084E-0001 -3.588234E-0001
 -1.539027E+0000 -2.711214E-0001
  1.342228E+0000 -2.435346E+0000
  2.521324E+0000 -3.207737E+0000
  2.699839E+0000 -1.214441E+0000
 -2.313456E+0000 -7.346503E-0002
 -1.890649E+0000 -1.640784E-0001
  1.278188E+0000 -2.537504E+0000
  2.229307E+0000  7.205796E-0002
  8.802821E-0001 -1.003010E+0000
 -1.158641E+0000 -1.005029E+0000
 -1.506881E+0000 -6.460379E-0002
  2.846613E-0001  5.178186E-0001
  4.100542E-0001 -2.852049E-0001
 -1.025798E+0000  3.635451E-0002
 -1.949800E+0000 -3.121445E+0000
 -4.819481E-0001 -1.509192E+0000
  6.919787E-0001 -3.477349E-0001
 -7.737374E-0001 -7.914516E-0001
 -1.844061E+0000 -1.079120E+0000
 -1.507624E+0000 -1.905023E+0000
 -9.256151E-0001 -3.502798E-0001
 -1.600714E-0001  8.801011E-0002
  2.107303E+0000  7.504219E-0001
  2.014643E-0001  4.976925E-0001
 -1.376069E+0000  8.697772E-0002
  1.023345E+0000 -1.809061E-0001
  2.236691E+0000 -1.686539E-0001
  1.234508E+0000  1.662978E+0000
 -1.152850E+0000 -4.922659E-0001
  1.815584E+0000 -1.765452E+0000
 -3.952623E-0001 -4.516626E-0001
 -1.743431E+0000 -3.394136E-0001
 -8.292861E-0001 -6.919688E-0001
 -5.332148E-0001 -9.758310E-0001
  3.424407E-0001 -8.264937E-0001
 -5.311156E-0001 -1.684451E+0000
 -8.199040E-0001 -1.538812E+0000
  1.036316E+0000 -1.854426E-0001
 -2.823948E-0001  2.316411E-0001
  5.662767E-0002 -1.143499E+0000
 -1.160347E+0000 -9.733845E-0001
  7.528436E-0001 -3.190257E+0000
 -6.890032E-0001  1.671092E-0001
 -4.690661E-0001  4.578092E-0001
  6.758498E-0001  5.934971E-0001
 -8.563769E-0001  1.375809E-0001
 -7.222085E-0001  4.010263E-0002
  1.079103E+0000 -4.050672E-0001
  1.495979E+0000  1.394908E+0000
 -2.049997E+0000  2.250084E+0000
 -6.105052E-0001  2.048067E+0000
 -2.370713E-0001 -8.093434E-0002
 -1.916223E+0000 -7.814401E-0001
 -6.526686E-0001  8.088334E-0001
  1.335165E+0000  9.606161E-0001
  2.817021E+0000  2.733331E+0000
 -1.260087E+0000  3.843302E+0000
 -2.551760E+0000  5.769379E-0001
  1.445977E+0000 -1.044413E+0000
  2.874530E+0000  1.357029E+0000
 -1.390787E+0000  8.810307E-0001
 -1.976805E+0000 -3.436839E-0002
  2.263314E-0001  2.333193E+0000
  6.987584E-0001  2.555413E-0001
  1.707847E+0000  1.142033E+0000
 -6.285575E-0001  7.535701E-0001
  2.247656E-0001 -8.060221E-0001
  2.396964E-0001 -1.635483E+0000
  2.198922E+0000 -1.137089E+0000
  6.527919E-0001 -8.805765E-0001
 -2.586360E+0000 -7.999436E-0001
 -9.296805E-0003 -6.725505E-0002
  1.168958E+0000  1.123224E+0000
  1.453066E+0000  2.052015E+0000
 -4.515311E-0001  1.599621E+0000
 -2.545566E+0000  2.686996E-0001
 -6.084254E-0001  8.311172E-0001
  1.805565E+0000  4.998132E-0001
  3.342359E+0000 -3.175431E-0001
  1.720804E+0000 -6.229645E-0001
  1.592849E+0000 -2.156455E+0000
  1.195945E+0000 -7.756161E-0001
 -9.225476E-0001 -1.301086E+0000
 -6.227995E-0001 -5.072409E-0001
 -1.510706E+0000 -2.006696E+0000
 -4.803573E-0001 -1.221963E+0000
  8.661836E-0002 -8.684118E-0001
  1.437877E+0000 -5.789666E-0002
  1.452463E+0000 -3.794663E-0001
 -2.537477E+0000  1.102458E+0000
 -2.165504E+0000 -1.068513E+0000
 -8.489853E-0001 -2.299344E+0000
 -1.184570E+0000 -7.770979E-0002
 -8.540746E-0001  5.029700E-0001
 -1.851037E+0000  4.285737E-0001
 -1.943076E+0000  2.023158E+0000
 -1.270844E+0000  1.294871E+0000
 -2.275244E-0001  3.751595E-0001
 -1.093491E+0000 -4.738466E-0002
 -7.351872E-0001  9.726494E-0001
 -5.620539E-0001 -9.849751E-0003
  1.809469E+0000  1.408524E+0000
  2.055128E+0000 -3.947365E-0001
  1.137527E+0000  1.174129E+0000
 -2.466653E+0000  1.920147E+0000
 -2.596107E+0000  1.568522E+0000
  5.295124E-0001  5.828352E-0001
  2.172076E+0000 -1.165980E+0000
  4.973385E-0001 -1.555710E+0000
 -6.655202E-0002  1.202377E-0001
 -1.900532E+0000  9.138935E-0001
 -2.677642E+0000  4.882454E-0001
  8.238549E-0001 -7.775176E-0001
  1.701850E+0000 -3.435270E-0001
 -4.856542E-0001 -3.091221E-0001
 -1.744071E+0000  1.876255E-0001
 -8.093759E-0001  3.985956E-0001
  6.941693E-0001  2.944955E-0001
  7.876523E-0001  3.046473E+0000
  3.432888E-0001  2.338515E+0000
 -5.652643E-0001 -1.270451E+0000
  1.520022E+0000 -7.214593E-0001
 -1.903642E+0000 -6.500359E-0001
 -1.499224E+0000 -1.879330E+0000
  1.053435E+0000 -2.252552E-0001
 -8.725300E-0001  1.550173E+0000
 -5.656354E-0001 -2.627480E-0002
  1.460071E+0000 -1.150063E-0001
  3.061991E+0000  1.355512E+0000
 -1.732197E-0001  3.382949E+0000
 -1.857690E+0000  5.146055E-0001
 -1.315986E+0000 -1.455370E+0000
  7.679018E-0001 -3.943846E-0001
  5.634654E-0001 -5.119064E-0001
 -7.765818E-0001  1.462284E+0000
 -1.698926E+0000  7.488218E-0001
 -7.333633E-0001  2.378870E+0000
  6.948898E-0001  1.044413E+0000
 -1.482398E-0001  1.467952E-0002
  1.025498E+0000 -9.497462E-0001
  1.508807E+0000 -1.336507E+0000
  1.498720E+0000  1.940372E-0003
 -1.361568E+0000  4.699281E-0001
 -3.846698E+0000  2.489278E-0001
 -2.096009E+0000 -2.933300E-0001
  9.057584E-0001  1.514048E+0000
  2.317373E-0001  2.339344E+0000
 -5.976006E-0001  1.779520E+0000
  1.134345E+0000  2.369831E+0000
 -9.070575E-0001  1.605025E+0000
 -1.703693E+0000  5.739484E-0001
  1.186723E-0001 -1.215507E+0000
  1.197821E+0000 -3.507870E-0001
  4.958034E-0001 -5.822932E-0002
 -1.234937E-0001 -1.361824E+0000
 -3.682164E-0001 -2.177932E+0000
  6.058236E-0001 -2.692379E+0000
  1.802909E+0000  5.248296E-0001
 -7.450762E-0001  1.562016E+0000
 -2.285975E+0000  4.350614E-0001
  5.101382E-0002 -1.170908E+0000
  5.252792E-0001 -1.315098E+0000
  9.172761E-0001 -1.042012E+0000
  3.755676E-0001  4.773257E-0001
 -1.680550E+0000  5.030970E-0001
  9.111964E-0001 -1.098182E+0000
  1.122759E+0000  1.365735E+0000
 -1.208059E-0001  1.304640E+0000
  2.293148E+0000  8.593422E-0002
  3.013678E+0000 -3.111196E-0001
  2.634759E+0000  1.271103E-0001
  8.805203E-0001 -1.365985E+0000
  1.431027E+0000 -2.963643E+0000
  4.061328E-0001 -1.574019E+0000
  1.734815E-0001 -1.851868E+0000
 -2.586885E-0001 -2.400974E+0000
 -2.111554E-0001 -1.786421E+0000
  1.625805E+0000 -8.650975E-0001
 -5.085956E-0001 -1.860666E+0000
 -6.085369E-0001 -2.009704E+0000
  4.286884E-0001 -7.398402E-0001
 -6.875963E-0002  1.042097E+0000
  6.818060E-0001 -1.514264E+0000
 -1.902295E-0001  1.658245E-0001
 -1.643008E+0000  1.789331E+0000
  3.986460E-0001  2.198402E-0001
  1.151158E+0000  1.313642E+0000
  5.745400E-0001  1.036490E+0000
  1.806958E+0000  8.162917E-0001
  1.507069E-0001  8.377887E-0001
 -1.361272E+0000 -9.214973E-0001
 -6.687688E-0001 -1.090374E+0000
  2.022708E+0000 -2.701619E+0000
  9.636862E-0001 -2.132397E+0000
 -9.942760E-0001 -1.119332E+0000
 -1.627179E+0000 -2.366604E+0000
 -3.928633E-0001 -1.392931E+0000
  2.067073E+0000 -8.296141E-0001
  1.437975E+0000 -1.311053E+0000
  7.477589E-0001  1.571086E+0000
 -2.114482E+0000 -7.651666E-0001
 -5.226565E-0002 -1.738186E+0000
  1.633942E+0000 -1.212783E+0000
  2.235387E+0000 -1.413773E+0000
 -6.638700E-0001 -1.983516E+0000
 -3.045074E-0001 -3.515445E+0000
  8.028066E-0001 -1.414880E+0000
  8.088253E-0002 -8.197697E-0001
 -1.652069E+0000 -9.922477E-0001
 -1.988101E+0000  1.224827E-0001
 -7.024997E-0001  6.430076E-0004
  2.330547E+0000  3.986935E-0001
  2.685340E+0000  1.562425E-0001
 -1.891714E+0000  1.040693E+0000
 -1.311236E+0000  1.133627E+0000
  6.011250E-0001  1.071833E+0000
  1.441420E+0000  1.882416E+0000
 -1.169437E+0000 -4.492848E-0001
 -5.386755E-0001 -7.790358E-0001
 -1.040964E+0000  5.972159E-0001
  1.688200E-0001  5.643694E-0001
  2.312533E-0001  2.759667E-0001
  8.154961E-0001 -1.330886E+0000
  2.054671E+0000 -1.660433E+0000
 -6.605157E-0001 -9.352936E-0001
 -4.619262E-0001 -1.178900E+0000
 -2.228984E-0001 -1.336347E+0000
 -4.521287E-0001 -5.290410E-0001
  1.469651E+0000 -2.261248E+0000
  3.185238E+0000  4.094221E-0001
  9.495720E-0001 -1.099816E+0000
  4.829402E-0001 -6.952267E-0001
 -1.152852E+0000 -1.035225E+0000
 -1.215747E+0000 -7.739285E-0001
  1.191884E+0000  1.529164E-0001
  1.091289E+0000  9.440727E-0001
 -6.803130E-0001  1.885754E+0000
  9.395441E-0001  2.531875E+0000
 -7.262798E-0001  1.963664E+0000
  5.416866E-0001 -4.080683E-0001
  2.354135E-0001  8.562418E-0001
  5.712871E-0001  1.416905E+0000
  1.052913E+0000 -9.617376E-0001
 -5.862393E-0001 -6.102758E-0001
 -5.118055E-0001 -1.112089E+0000
  1.693264E+0000 -3.529056E-0001
  1.116150E+0000  1.124499E+0000
 -1.554241E+0000 -7.788380E-0001
 -1.604987E+0000 -1.081408E+0000
 -8.603990E-0001 -2.171002E+0000
  1.677315E+0000 -3.092173E+0000
  3.451377E-0001 -2.112421E-0001
 -2.998495E-0001 -2.468924E+0000
  1.910632E+0000 -1.883722E+0000
  1.626328E-0001 -1.129187E+0000
  8.336934E-0001 -7.377436E-0001
 -1.643411E+0000 -5.346821E-0001
 -2.427041E+0000 -1.487941E+0000
  2.223156E-0001 -9.899912E-0001
  1.978624E+0000 -5.323645E-0002
 -2.215272E-0001 -3.104354E-0001
  3.040185E-0002  6.161233E-0001
 -3.643821E-0002 -1.821513E+0000
 -8.059211E-0001 -9.805035E-0001
 -1.233459E+0000 -1.890002E+0000
 -2.840027E-0001  2.634068E-0001
 -1.527354E-0002  5.054478E-0001
 -1.259169E+0000  6.766607E-0001
 -2.107133E+0000 -2.325167E+0000
  8.675928E-0001 -1.123974E+0000
  1.499863E+0000 -7.422555E-0001
 -3.549916E-0001 -1.347233E+0000
 -2.056165E+0000  3.945360E-0001
 -3.338503E-0001  1.318770E+0000
 -1.847288E+0000  2.592935E+0000
  1.089690E+0000 -1.897791E-0001
  3.036222E+0000 -1.012779E+0000
  1.456926E+0000 -6.253056E-0001
 -1.188933E+0000 -2.977193E+0000
 -2.233831E+0000 -2.989182E+0000
 -1.144179E+0000 -2.427261E+0000
  1.528820E+0000  5.787733E-0001
  9.125403E-0002  7.931483E-0001
 -2.296201E-0001 -4.556060E-0001
  1.268865E+0000 -3.839973E-0001
  2.214946E+0000 -6.717497E-0001
  1.006803E+0000  3.282848E-0001
 -2.156639E+0000 -1.174103E-0001
 -6.406665E-0001 -1.425856E+0000
  2.090546E+0000 -3.398602E+0000
  1.849700E+0000 -1.792110E+0000
 -1.003476E-0001  1.281642E+0000
 -1.168764E-0001  3.321642E+0000
 -6.082862E-0001  1.821180E+0000
  7.746162E-0001  1.521705E+0000
  1.129638E+0000  1.624859E-0001
  1.116161E+0000 -3.462880E-0001
  6.564093E-0001 -1.660235E+0000
 -1.814486E-0001 -2.057371E+0000
  3.239722E-0001  2.468779E-0001
 -2.684639E-0001 -3.237790E-0001
  3.514118E-0002  2.206409E-0001
 -1.771719E-0001  2.239247E+0000
 -1.444784E+0000  3.431244E-0001
  1.811571E+0000  9.668482E-0002
 -3.779934E-0001  4.412785E-0001
 -1.218347E+0000 -7.449750E-0001
 -2.288471E-0001 -8.992900E-0001
  2.287668E+0000  1.913029E+0000
  2.182963E+0000  7.033053E-0001
 -7.658077E-0002 -4.645760E-0001
  1.697711E+0000 -6.370275E-0001
  2.014412E+0000 -2.831464E+0000
 -3.714198E-0002 -1.117809E+0000
 -9.149215E-0001 -1.608104E+0000
 -8.265772E-0001 -5.746763E-0001
  3.468704E-0001 -1.164323E+0000
 -1.659189E+0000 -7.836313E-0001
  2.119926E-0001 -2.140493E+0000
 -9.703676E-0002 -1.639884E+0000
  5.705445E-0001 -8.150316E-0001
 -1.497631E+0000 -8.556689E-0001
 -1.704358E+0000  4.335851E-0001
  6.142558E-0001  3.850744E-0001
  1.105153E+0000  2.692885E-0001
  6.814581E-0002  1.100970E+0000
  1.165370E+0000  6.340140E-0001
 -6.972544E-0002 -8.563035E-0001
  2.332753E-0001  4.081402E-0001
  1.559219E+0000  6.256904E-0001
 -8.696431E-0001  1.717967E+0000
 -5.261385E-0001  2.743388E+0000
  1.069556E+0000  9.514501E-0001
 -3.493865E-0001  1.605160E+0000
 -2.003473E+0000  3.234258E-0001
  2.869056E-0001 -8.445377E-0002
  1.598949E+0000  1.687319E+0000
 -2.502854E-0002  1.114148E+0000
 -1.475903E+0000 -4.764391E-0001
 -1.586309E+0000 -1.072478E+0000
  9.302746E-0001 -4.008506E-0002
 -1.213532E+0000  3.724260E-0001
 -6.857680E-0001  1.412907E-0002
  2.507683E+0000  1.148452E+0000
  1.198473E+0000  5.075643E-0001
 -2.259890E-0001 -3.683991E-0001
  5.046789E-0001 -1.449951E+0000
  2.009777E+0000  1.204322E+0000
  6.034994E-0001  2.783638E+0000
 -1.817891E+0000  1.423000E+0000
  2.828446E-0001  3.246552E-0001
 -1.469043E+0000 -2.946877E-0001
 -2.411021E-0001 -1.686911E-0001
 -7.242719E-0001 -1.963431E+0000
  1.459874E+0000 -1.763168E+0000
  6.860919E-0001 -1.177882E+0000
 -6.144735E-0001 -4.832658E-0001
 -9.972338E-0001  1.419533E+0000
  1.186600E-0001  1.680524E+0000
  2.095550E-0001  1.476897E-0001
  1.226378E-0001  3.869274E-0002
 -1.766504E+0000 -6.084930E-0001
 -2.039471E+0000 -6.572340E-0001
  2.167615E-0001  2.858547E-0001
  1.882027E+0000  5.497455E-0001
  1.213513E+0000 -5.892145E-0002
  1.738494E+0000 -2.356294E-0001
  3.283779E-0001 -4.560490E-0001
  1.134970E+0000 -4.976477E-0001
 -2.964653E-0001 -3.704804E-0001
  5.250407E-0002 -1.739311E+0000
  2.022949E+0000 -1.454113E+0000
 -9.287129E-0002 -3.975089E-0001
 -2.662661E+0000  2.547940E-0001
 -2.218546E+0000  1.373885E+0000
 -2.717034E-0001  1.233438E+0000
 -1.480968E-0001  4.783769E-0001
 -6.104708E-0001 -1.323827E+0000
 -3.872305E-0001 -6.053648E-0002
  2.044695E+0000 -1.380683E+0000
  2.673247E-0001 -3.123204E-0001
 -2.977090E+0000 -1.246551E+0000
 -2.253990E+0000 -4.413697E+0000
  2.938151E+0000 -2.319041E+0000
  1.169819E+0000 -3.532887E-0001
 -2.594748E+0000 -2.392692E+0000
 -3.945700E-0001 -7.623005E-0001
  7.385500E-0001  3.545635E-0001
  1.197266E-0001 -1.202195E-0001
  3.270374E-0001  1.274196E+0000
  1.110616E+0000  1.899644E-0001
  1.046209E+0000 -5.682407E-0001
  2.584372E+0000  3.753387E-0002
  2.182555E-0001  2.406346E+0000
 -3.091515E+0000  1.170315E+0000
 -1.384629E+0000  5.124259E-0001
 -2.543592E-0001  1.130019E+0000
  9.831961E-0001  2.307419E-0001
  1.024750E+0000  1.801320E+0000
 -2.162427E+0000 -9.714379E-0001
  3.504100E-0001 -8.074248E-0001
 -7.469153E-0001 -1.008475E-0001
  4.983770E-0001  1.018978E+0000
  3.810229E-0001  3.379754E-0001
  1.212251E-0001 -1.070732E+0000
 -3.581041E-0001  1.034069E+0000
  1.074573E+0000  1.925746E+0000
  1.632993E+0000  1.043337E+0000
  1.352679E+0000 -2.435217E-0001
 -9.569577E-0001  9.221873E-0001
 -1.547154E+0000  5.390613E-0001
 -3.044615E-0001  7.236332E-0001
 -4.704102E-0002 -3.456403E-0001
  6.710061E-0001  1.952174E+0000
  7.968844E-0001  3.061137E+0000
 -1.604289E+0000  2.049690E+0000
 -2.489789E-0001  6.429312E-0001
  8.254013E-0001  2.101165E+0000
  1.053085E+0000  1.176403E+0000
  6.083320E-0001  8.440355E-0001
  1.329273E+0000  3.956764E-0001
 -5.582514E-0001  1.358839E-0003
  3.128350E-0001 -2.900455E-0001
 -3.733691E-0001 -1.401527E+0000
 -4.904512E-0001 -2.346087E+0000
  4.970716E-0001 -1.957969E+0000
  1.712415E+0000 -1.158258E+0000
  8.085569E-0001 -1.300497E-0001
 -3.131380E+0000 -1.127891E+0000
  1.100973E-0001 -1.704513E+0000
  1.234147E+0000  1.976519E-0001
 -4.420998E-0001 -7.405186E-0001
  3.284869E-0001  6.225612E-0001
 -4.741707E-0001  9.182761E-0001
  1.984766E+0000  5.554129E-0001
  7.368747E-0001 -6.591043E-0001
 -9.352113E-0001  3.576574E-0001
  3.726466E-0001  8.051759E-0001
  2.652444E+0000  8.056102E-0001
 -1.206765E-0001  8.655315E-0001
 -8.104719E-0001  9.115703E-0001
 -2.536818E-0002 -1.395897E+0000
 -1.197595E+0000 -2.664719E+0000
  7.296792E-0001 -4.327046E+0000
  1.047262E+0000 -4.139903E+0000
  2.077510E-0002 -1.970865E+0000
  4.653939E-0001 -2.008831E-0001
 -2.152734E+0000 -9.527565E-0001
  6.506652E-0001 -1.053577E+0000
  1.489684E+0000 -1.436801E+0000
 -3.853119E-0001  1.327334E-0002
  1.504064E-0001  1.346911E+0000
 -7.075308E-0002 -1.057637E-0001
 -2.177051E+0000  2.495807E+0000
 -1.992330E-0001  4.195299E+0000
  9.656236E-0001  3.057906E+0000
  9.138012E-0001  1.529060E+0000
  1.077196E-0001  8.753671E-0001
  1.224955E+0000  1.642308E+0000
 -1.822189E-0001  1.013874E+0000
 -3.625343E-0001  3.484292E-0001
 -5.139732E-0001  2.814902E-0001
 -6.212609E-0001  1.903621E+0000
 -2.794115E+0000  2.997797E-0001
 -1.879248E+0000 -1.196988E-0001
 -1.101422E+0000 -6.020295E-0001
  6.049706E-0001 -1.369476E+0000
  1.115437E+0000 -1.335685E-0001
 -8.406818E-0001  5.491669E-0002
 -3.583280E-0002  6.737220E-0001
  6.344956E-0001 -2.703114E+0000
  4.559986E-0001 -1.590302E+0000
 -6.068392E-0001 -1.559528E+0000
 -2.774825E+0000 -1.703549E+0000
 -2.486939E+0000 -1.118111E+0000
 -3.605140E-0001 -2.979441E+0000
  2.599948E+0000  1.166055E+0000
 -6.109927E-0001  1.846620E+0000
 -1.938549E+0000  1.114037E+0000
 -1.597083E+0000  3.364520E-0001
 -4.521699E-0001 -8.211402E-0001
 -7.442451E-0001 -7.231848E-0001
 -1.876266E-0001  9.477147E-0001
 -1.123335E+0000 -9.017349E-0001
  2.585544E-0001  9.273794E-0001
 -1.677994E+0000  1.221571E+0000
 -1.544713E+0000 -5.631970E-0001
  1.551983E+0000 -7.265768E-0001
  1.302150E+0000  3.316395E-0001
  4.018679E-0001  1.395308E+0000
  4.174245E-0001 -2.530532E-0001
 -9.559450E-0002  8.851049E-0001
 -2.405032E+0000 -4.677440E-0001
 -1.968606E+0000 -9.580905E-0001
  4.756481E-0001 -8.909141E-0001
  1.969699E-0001 -6.834743E-0002
 -1.239149E+0000  1.693516E+0000
 -3.240194E-0001 -6.018892E-0002
  1.019454E+0000 -7.588739E-0002
  6.780481E-0001  2.206670E+0000
 -1.116520E+0000  8.927466E-0001
  1.693043E-0001  1.244168E+0000
  7.982946E-0001 -2.518167E-0001
  1.045062E+0000 -2.700170E+0000
  8.961522E-0001  2.626606E-0001
 -1.051452E+0000  1.046459E-0001
  9.652412E-0002 -5.160425E-0001
  1.007602E+0000  8.371170E-0001
  1.570405E-0001  1.397069E+0000
 -1.581222E+0000  2.908976E-0001
  2.598487E-0001  3.243294E-0002
  6.334094E-0001  1.776387E-0001
  1.433257E+0000  1.647019E+0000
  1.153608E-0001 -6.041745E-0001
  2.087196E-0001 -1.407201E+0000
  1.358121E+0000 -1.358206E+0000
  1.303380E-0001 -1.472543E-0001
  8.256209E-0001 -7.264847E-0001
 -8.206173E-0001 -8.353535E-0001
  1.528056E+0000 -1.760486E+0000
 -4.510178E-0001 -1.097294E+0000
 -1.302067E+0000  1.082499E+0000
 -2.985534E-0001  5.322151E-0001
 -1.251359E-0001  3.953385E-0001
  2.456734E+0000 -1.351020E-0001
  1.328724E+0000 -1.047723E+0000
 -5.475051E-0001 -2.427894E+0000
 -1.018239E+0000 -1.255877E+0000
  9.614054E-0002  3.580262E-0001
 -6.241325E-0001  1.472849E+0000
  1.360934E+0000  2.773751E-0001
  1.719606E+0000 -2.241616E-0001
 -3.784441E-0001  1.175652E+0000
 -5.908534E-0001 -6.494464E-0001
  2.580234E+0000 -3.149625E+0000
  4.075314E-0001  2.054612E-0001
 -1.431093E-0001  1.843157E+0000
 -1.393701E+0000  2.193656E+0000
 -1.226064E+0000  1.690528E+0000
  7.501429E-0001  1.199678E+0000
  3.730777E-0001 -1.283302E-0001
 -1.311789E+0000 -5.469525E-0001
  2.518986E-0001 -9.567275E-0002
 -7.233220E-0001  2.072695E-0001
  1.295563E+0000 -1.129174E+0000
  9.941673E-0001  5.561437E-0001
  9.567087E-0002 -7.228619E-0001
 -1.994064E+0000  3.969664E-0001
 -8.401240E-0001  6.781083E-0001
  2.770672E-0001  2.278267E+0000
 -1.113030E+0000  1.423379E+0000
 -1.329034E+0000  4.480461E-0001
  6.738287E-0001  1.420553E+0000
  4.382952E-0001  9.603678E-0001
 -3.556334E-0001 -2.215308E-0001
  1.372503E-0001 -1.334331E+0000
  1.863844E-0001  4.442708E-0001
  3.873175E-0002  7.495285E-0002
 -1.114467E+0000  1.296817E+0000
  3.439155E-0001  8.319108E-0001
  1.618459E+0000 -1.582718E+0000
  1.826873E+0000 -3.974598E-0001
 -7.754112E-0001  7.857038E-0001
  2.122748E-0001  6.565431E-0001
  1.721848E+0000 -2.232953E-0001
  1.803659E+0000 -1.449662E+0000
 -9.942151E-0001  2.382132E+0000
 -1.437308E+0000 -1.146123E+0000
 -2.214158E-0001 -6.909543E-0001
 -3.747228E-0001 -1.612370E+0000
 -5.177085E-0001 -9.323575E-0001
  3.876900E-0001  3.929518E-0001
  1.469097E+0000 -1.588209E+0000
  6.475437E-0001 -3.506582E-0001
 -1.470341E+0000  9.312701E-0001
 -3.925451E+0000 -4.501370E-0001
 -3.866718E-0001 -1.536902E+0000
  1.707238E+0000 -1.337730E+0000
  5.427738E-0001  4.874593E-0001
 -2.596232E-0001 -1.208067E+0000
  8.450318E-0001 -1.837219E+0000
 -7.436937E-0001 -1.980406E+0000
  2.650457E-0001 -2.150137E+0000
  2.869130E+0000 -2.017543E+0000
  2.111986E+0000 -1.709259E-0001
  3.657651E-0001 -1.178919E+0000
 -1.026752E+0000 -2.051572E+0000
 -6.619195E-0001  5.274949E-0002
 -7.627753E-0001  1.010717E+0000
  3.322349E-0001  1.357786E+0000
  1.343637E-0001  8.478128E-0001
 -9.578196E-0001  6.263203E-0001
 -1.160453E+0000  1.821519E+0000
 -7.262860E-0003 -1.116372E+0000
  6.227617E-0001  5.577075E-0001
 -1.204195E+0000  1.433113E+0000
 -1.735324E+0000  1.652092E+0000
 -9.514042E-0001  1.157842E+0000
 -3.369440E-0001  2.070543E+0000
  6.489670E-0001  2.235568E+0000
  6.727344E-0001  3.915290E+0000
 -1.003481E+0000 -1.176660E-0001
  1.134339E+0000  1.118269E+0000
 -3.230973E-0001  4.581255E-0001
 -1.715083E+0000 -1.115917E+0000
 -1.018057E+0000 -2.845134E-0001
 -1.269710E+0000  5.151943E-0001
 -5.513245E-0002  2.823942E+0000
  8.125806E-0002  2.805169E-0001
  1.138096E+0000  1.088409E-0002
 -3.245333E-0001  1.070793E-0001
 -1.371935E+0000 -1.678098E+0000
  2.159958E-0001 -2.264503E+0000
  2.269723E+0000 -7.971543E-0001
  2.194244E+0000 -4.185586E-0001
 -4.699430E-0001 -1.828277E-0001
 -1.659649E+0000 -1.248231E+0000
  2.911897E-0001  7.816300E-0001
  1.655070E+0000 -3.318539E-0001
  1.966487E+0000 -1.160817E+0000
 -1.006980E+0000 -9.447429E-0001
 -1.147849E+0000 -1.543288E+0000
 -3.898824E-0001 -1.608174E+0000
  2.814854E+0000 -1.596295E+0000
  7.497092E-0001 -1.295396E+0000
 -6.325054E-0001  1.509709E+0000
 -1.281814E+0000  2.329280E+0000
  8.702431E-0001  2.020042E+0000
  1.934316E+0000  3.361676E+0000
  3.452356E-0001  2.146788E+0000
 -1.071766E+0000  1.822243E+0000
  3.331411E-0001  1.133661E+0000
 -7.914166E-0001 -2.907514E-0001
  2.483100E-0001 -1.377724E+0000
  1.300691E+0000 -7.921872E-0001
  1.479800E+0000  4.859830E-0002
 -7.688227E-0001  8.732394E-0001
 -2.173680E+0000 -3.984514E-0001
 -1.147726E+0000  2.126507E-0001
 -7.191028E-0001  5.612744E-0001
 -3.447777E-0001  1.201457E+0000
 -2.078530E+0000  8.394217E-0001
 -1.099441E+0000  2.693068E+0000
 -1.163115E+0000  1.911791E+0000
 -1.494268E+0000 -4.075627E-0002
  2.798215E+0000  1.163376E+0000
  1.594023E+0000  2.349180E+0000
  1.367807E-0001  1.745967E+0000
  1.056944E-0001 -4.313343E-0001
 -1.628476E+0000  2.501405E+0000
 -6.610260E-0001  7.089324E-0001
  2.928569E-0001  1.272590E+0000
  3.834526E-0001  2.252114E+0000
 -1.325479E+0000  7.566330E-0002
  1.326663E-0001 -1.085580E+0000
  9.063244E-0001 -1.603028E+0000
  1.962256E+0000 -1.802683E+0000
  5.891284E-0001 -2.943335E-0001
 -3.054073E+0000  7.167381E-0001
 -3.775229E+0000 -4.820519E-0001
  2.423068E-0002 -5.710371E-0001
  2.818696E+0000 -3.108412E-0001
  1.665778E+0000  3.302253E+0000
 -2.577972E+0000  1.734569E+0000
 -1.548515E+0000 -8.869118E-0001
  6.165455E-0002 -6.837012E-0001
  2.070057E+0000 -7.633484E-0001
  2.014521E+0000  8.144085E-0002
  5.406901E-0001 -8.893324E-0002
 -9.512861E-0001 -2.479534E-0001
 -6.592599E-0001  1.057122E+0000
 -1.424380E+0000  9.498386E-0001
 -2.593355E-0001  1.279443E+0000
 -3.826118E-0001 -3.400249E-0002
  1.040884E-0001  5.009202E-0001
  1.426796E+0000 -8.819036E-0001
  1.972827E+0000  5.110591E-0001
  7.068365E-0001  3.234264E+0000
 -3.425997E+0000  9.469402E-0001
 -1.463190E+0000  5.825393E-0001
 -1.437648E+0000  7.293427E-0001
 -2.396898E+0000  1.472377E+0000
  2.720080E-0001  5.322413E-0001
  2.250256E-0001  7.843145E-0001
 -4.505989E-0001 -1.728057E-0001
 -1.917958E-0001 -4.861864E-0001
  1.050828E+0000 -1.161109E+0000
  2.547748E+0000 -2.888127E-0002
 -8.385389E-0001  3.978398E+0000
 -2.386786E+0000  1.800797E+0000
 -1.033914E-0001  4.462899E-0001
  2.765358E+0000  6.407608E-0001
  1.862354E+0000  2.859373E-0001
 -2.754295E+0000 -2.561253E-0001
 -3.269991E-0001 -9.252307E-0001
  1.011334E+0000 -4.733000E-0001
 -5.192421E-0001 -1.946820E+0000
  3.109797E-0001 -8.161559E-0001
 -1.386191E+0000 -1.747856E+0000
 -2.329616E+0000 -1.805627E+0000
 -1.748449E+0000 -1.589611E+0000
  7.406478E-0001 -5.731608E-0002
  1.741102E+0000 -1.647922E+0000
  4.528841E-0002 -1.450423E+0000
 -1.369216E+0000 -1.524635E+0000
  4.296500E-0001 -2.002016E+0000
  1.619904E+0000  5.438543E-0001
  9.353377E-0001  9.550327E-0001
 -1.821303E-0001  2.630600E+0000
 -2.476780E-0001  4.557783E-0001
  3.205288E+0000 -2.370136E-0001
  3.520310E-0001  5.277464E-0001
 -9.601071E-0001 -1.489150E+0000
  1.029861E+0000 -8.636577E-0001
 -3.069249E-0001 -2.759113E+0000
 -7.494539E-0002 -1.966397E+0000
 -1.473049E+0000 -1.455547E+0000
 -7.903794E-0002 -4.220988E-0001
 -1.051325E-0001 -1.766756E-0001
  1.365076E-0001 -1.470637E-0001
 -7.575806E-0001 -4.041802E-0001
 -6.749179E-0001 -5.835806E-0001
  1.064979E+0000 -1.661578E+0000
  3.122322E+0000 -1.860656E-0001
  6.127034E-0001 -1.513095E+0000
 -1.424529E+0000 -6.657616E-0001
 -3.463860E-0002 -8.316242E-0001
 -7.216062E-0001 -2.738851E+0000
  2.783747E+0000 -1.441865E+0000
  9.517340E-0001 -2.970910E-0001
  8.876466E-0002  1.858316E-0001
 -5.184028E-0001  1.559607E-0001
  1.284698E+0000  1.010746E+0000
  2.240986E+0000  1.349538E+0000
 -2.164913E-0001 -2.278682E-0001
 -3.419482E-0001 -1.214144E+0000
  1.757089E+0000 -8.188757E-0001
  1.424764E+0000  1.764387E+0000
 -1.431827E+0000  5.148077E-0001
 -1.467076E+0000 -3.856650E-0001
  1.760401E+0000 -3.030003E+0000
  2.551265E+0000 -2.124924E+0000
 -2.168197E+0000  6.956951E-0001
 -3.810388E+0000  1.399706E+0000
 -1.491401E+0000  1.473100E+0000
  1.644367E+0000  1.648686E+0000
  1.371941E+0000 -5.646665E-0001
  6.066407E-0005 -1.709524E-0001
 -2.138308E+0000  1.438143E+0000
 -2.397831E+0000  1.948264E+0000
  3.870873E-0001  1.132930E+0000
  3.308381E-0001  2.598346E-0001
  2.347324E+0000  9.869410E-0001
  2.823793E-0001  1.912815E+0000
 -2.029100E+0000  3.737027E-0001
 -2.484961E+0000 -7.696844E-0001
 -6.671236E-0001 -1.726317E+0000
  4.847248E-0001 -1.936165E+0000
  7.828652E-0001  6.613755E-0002
 -2.731986E+0000 -1.035240E-0001
 -3.312995E+0000  1.369139E+0000
 -8.917200E-0001  9.861249E-0001
  1.225072E+0000  4.503241E-0001
  5.264301E-0001 -1.716326E-0001
 -6.897427E-0001  3.224043E-0001
 -1.881954E+0000 -1.148345E-0001
  1.057524E+0000 -2.439974E+0000
  1.187490E+0000 -1.509581E-0001
 -2.083233E+0000  8.643370E-0001
 -8.805930E-0001  1.176243E+0000
  2.891778E-0001  1.170583E+0000
  4.001270E-0001 -5.543004E-0001
 -5.952000E-0003 -2.541449E+0000
  1.653745E+0000 -1.783331E+0000
  8.025282E-0001 -4.332694E-0001
 -1.777883E+0000  1.042762E+0000
 -3.392025E+0000  1.405587E+0000
 -8.745173E-0001  1.713769E+0000
  1.696742E+0000  2.853656E+0000
 -5.067157E-0002  2.411629E+0000
 -1.506352E+0000  9.720310E-0001
  6.641114E-0001 -1.567251E+0000
  3.621137E-0001  1.057869E+0000
  5.064632E-0002 -9.875673E-0001
  3.603606E-0001 -1.861986E+0000
  1.570882E+0000 -8.590069E-0001
  2.548937E+0000  4.693206E-0001
 -4.667850E-0001  1.141827E+0000
 -2.862158E+0000  1.633513E-0001
 -2.668991E+0000 -1.835283E+0000
  6.105074E-0001 -1.025720E+0000
  1.395303E+0000 -1.730340E+0000
 -1.615378E+0000 -9.484849E-0001
 -2.115270E+0000 -3.679513E-0001
 -1.598737E+0000  6.183412E-0001
  1.104078E+0000 -4.605587E-0001
  1.285274E+0000  1.860392E-0001
 -5.106170E-0001 -1.437770E-0001
 -1.545239E+0000 -3.992061E-0002
  8.052889E-0001  1.693899E+0000
  1.434859E+0000 -1.134834E+0000
  2.005267E+0000 -1.139994E+0000
 -3.457591E-0001  3.951859E-0001
 -3.039975E-0001 -7.694828E-0001
 -2.216814E-0001 -6.271331E-0001
  2.181833E+0000 -2.136582E-0001
  1.237183E+0000  6.021975E-0001
 -1.189556E+0000  7.567645E-0001
 -4.100867E+0000  2.661926E+0000
 -3.722114E+0000  6.669179E-0001
  7.483088E-0001 -9.526383E-0001
  4.297090E+0000 -1.831790E-0002
  1.661027E+0000 -1.368348E+0000
 -2.156967E+0000 -1.901611E+0000
 -6.707573E-0001 -4.673151E-0001
 -1.855537E+0000 -1.033346E+0000
  8.026940E-0001 -1.415038E+0000
  6.137000E-0001 -1.309981E+0000
  1.150345E+0000  8.295373E-0001
  6.043264E-0001  1.579174E-0001
 -4.685713E-0001 -6.070330E-0002
 -2.171775E+0000 -2.482888E+0000
 -9.591487E-0001 -2.573985E+0000
  7.973026E-0001 -9.177382E-0001
 -1.623628E+0000  2.716866E+0000
 -3.787103E+0000  6.216668E-0001
  7.390375E-0001 -3.330872E-0001
  2.119397E+0000  1.477429E+0000
 -2.894063E+0000  1.681730E+0000
 -1.768940E+0000  1.618318E-0001
  4.240563E-0001  1.207748E+0000
  9.309097E-0001 -6.774215E-0001
  1.511883E+0000 -2.498074E+0000
 -2.124617E-0001  1.263888E+0000
 -6.156183E-0001 -4.795616E-0002
 -1.171053E+0000 -7.337684E-0001
 -8.418682E-0001 -1.307650E+0000
 -4.750292E-0001 -1.803108E+0000
  1.270977E+0000 -3.785192E-0001
 -1.530289E+0000  7.213378E-0001
  9.720212E-0001  7.354937E-0002
  2.686092E+0000  1.609911E+0000
  5.479325E-0001 -1.006605E-0001
 -1.751922E-0001 -4.213448E-0001
  1.659883E+0000 -2.007904E+0000
  1.147010E+0000 -9.641726E-0001
  9.502879E-0002 -7.557404E-0001
 -9.793744E-0001  1.132994E+0000
 -9.672332E-0001  7.235236E-0001
  1.205637E+0000  1.463938E+0000
  1.919380E+0000  1.105818E+0000
 -1.412051E+0000  1.222349E+0000
 -2.666201E-0001 -2.366524E-0001
 -1.832177E+0000 -1.226801E-0001
  1.534672E+0000  1.510191E+0000
 -1.369945E+0000  1.520212E+0000
 -4.658542E-0001 -6.209857E-0002
  3.646739E-0001 -8.938116E-0001
  1.142609E+0000 -6.399793E-0001
  1.250848E+0000 -1.399089E+0000
  1.264931E+0000 -8.699023E-0001
 -1.051229E-0001 -2.257536E+0000
 -8.626212E-0002  6.766826E-0001
 -5.925892E-0001  4.216036E-0002
 -5.151948E-0001 -9.246077E-0001
  1.033225E+0000 -1.145560E+0000
  1.693220E-0001  1.168201E+0000
  1.117559E+0000  1.065976E+0000
 -1.018229E+0000  5.416488E-0001
  2.583295E-0001 -4.375974E-0001
  1.920710E+0000  2.570614E+0000
  2.388876E-0001  1.582269E-0001
  1.122503E+0000 -1.300317E-0002
 -3.433275E-0001  1.939985E+0000
 -9.454331E-0001  1.397522E-0001
  7.373462E-0001  5.264010E-0001
 -3.274196E-0001  4.500809E-0001
 -1.242226E+0000  3.391690E-0001
  8.015644E-0001  2.165554E-0001
 -3.157892E-0001  1.155503E-0002
 -2.439479E-0001  4.532210E-0001
  2.608465E+0000 -2.195860E+0000
  1.685412E+0000 -9.995129E-0001
 -8.725842E-0001 -3.167366E+0000
 -1.470201E+0000 -1.683352E+0000
 -2.080834E+0000 -9.863087E-0001
  1.955529E+0000  3.277383E-0001
  2.201098E+0000  7.046349E-0001
 -2.077105E-0002  1.871728E+0000
 -1.419157E-0001 -1.547780E+0000
  1.827317E+0000 -1.559003E+0000
  1.697613E+0000 -1.342789E-0001
  2.311947E+0000 -1.532147E+0000
  6.635956E-0001 -3.230598E+0000
 -1.056190E+0000 -1.889018E+0000
 -1.502251E+0000 -1.151952E+0000
  1.478245E-0002 -8.706316E-0001
 -1.223931E+0000 -2.771201E+0000
  2.283399E+0000 -2.804467E+0000
  1.126954E+0000  4.545847E-0001
 -3.151013E+0000  1.295852E+0000
 -2.569594E+0000 -7.305241E-0003
  4.127460E-0001 -1.881823E+0000
  1.100475E+0000  1.038630E+0000
  2.737032E-0001  1.839249E+0000
 -2.163289E+0000  1.742132E+0000
  3.902251E-0001  1.961041E+0000
  9.189398E-0001  1.374665E+0000
  1.371466E+0000 -1.486357E+0000
 -2.158780E+0000 -3.335181E+0000
 -7.706674E-0001 -2.448349E+0000
  1.098496E+0000 -2.245869E+0000
 -7.924686E-0003 -2.014371E+0000
  3.711688E-0001 -1.528320E-0001
 -1.543223E+0000  1.380635E-0001
 -7.777173E-0002  1.387471E+0000
  5.408280E-0001  1.827365E+0000
  8.199875E-0001  1.746319E+0000
 -1.408634E+0000  1.851479E+0000
 -2.888603E+0000  1.435395E+0000
 -8.974251E-0001 -4.453399E-0002
 -2.389274E-0001  3.910100E-0001
  1.639005E+0000  1.162676E+0000
  4.018044E-0001  4.363677E-0001
  6.456271E-0001 -1.804265E+0000
 -4.191934E-0001  8.831602E-0001
 -5.133091E-0001  7.437671E-0001
  1.247229E+0000 -4.852609E-0001
  1.450804E+0000  9.751712E-0001
 -1.879936E-0001  3.231475E+0000
 -4.027112E-0001  8.306331E-0001
  1.951312E-0001 -4.003396E-0001
  3.152204E+0000 -1.348443E+0000
 -1.546144E+0000 -3.834055E+0000
 -1.914820E+0000 -3.631529E+0000
 -5.291890E-0001 -3.445116E+0000
 -5.598603E-0001 -1.223456E+0000
 -1.036266E+0000 -1.058728E+0000
 -2.964279E-0001  2.084270E+0000
 -1.394208E+0000  2.221616E+0000
 -9.539710E-0001  1.678622E+0000
  1.636974E+0000  1.190943E+0000
  1.022539E+0000  2.420066E+0000
 -2.396731E+0000  1.445037E+0000
  2.420506E+0000 -1.353167E+0000
  2.297647E+0000 -2.254084E-0001
  4.576665E-0001  1.039142E+0000
 -1.595790E+0000  6.695464E-0001
 -2.452814E+0000 -7.508627E-0002
  6.708813E-0001  5.639711E-0001
 -1.506885E+0000  1.748228E+0000
 -3.060877E-0001  2.358915E+0000
  2.808898E-0001  2.858650E+0000
  1.302850E+0000  2.959290E-0001
  2.536892E+0000 -2.912881E-0001
 -6.781943E-0001 -6.248958E-0001
  1.488071E+0000 -1.779797E+0000
  3.039425E+0000 -3.176027E+0000
  7.748189E-0001 -2.942622E+0000
 -5.279434E-0001 -2.114139E+0000
 -1.098637E+0000 -1.484627E+0000
  1.638780E+0000 -1.786019E+0000
  1.554233E+0000  3.272698E-0001
 -8.314972E-0001  2.568211E+0000
 -1.100543E+0000  2.291194E+0000
  2.067481E+0000  2.132118E+0000
  4.041871E+0000  8.896104E-0001
  2.842270E-0001  1.548399E-0001
 -3.192086E+0000 -1.143386E+0000
 -2.708086E+0000 -3.735387E-0001
  1.014762E+0000  2.671626E+0000
 -8.242223E-0001  2.501149E+0000
 -1.333920E+0000 -2.331228E-0001
  1.266063E+0000 -7.814384E-0001
 -3.176473E-0001 -7.466864E-0001
 -1.898397E+0000 -9.021933E-0001
 -2.122423E+0000  8.794917E-0001
 -3.956988E-0001 -1.004179E+0000
  2.892239E+0000 -4.613909E-0001
  1.998556E+0000  1.894086E+0000
 -7.720791E-0001 -1.903122E+0000
 -9.418165E-0001 -3.687997E+0000
 -9.093824E-0001 -8.484018E-0001
  5.296492E-0001  2.508992E-0001
  6.209738E-0001  3.738811E-0002
  9.268851E-0001  1.141194E-0001
 -1.888747E+0000 -6.398073E-0002
  1.206623E+0000  1.187353E+0000
 -5.668819E-0001  1.781418E+0000
 -4.413796E-0001  3.443391E-0002
 -2.603745E-0001  8.570928E-0001
 -9.366792E-0001  2.875199E+0000
 -7.270618E-0001  9.289202E-0001
  3.275174E-0001 -1.232557E+0000
  2.615430E+0000 -2.342462E-0001
  3.920885E-0001 -1.065286E+0000
  1.918811E+0000 -1.466876E+0000
  8.820912E-0001 -2.166707E-0001
 -1.721498E+0000 -3.190130E-0001
 -4.486905E-0001 -2.524814E+0000
  1.971357E+0000 -3.435698E-0001
  2.698197E-0002 -5.755954E-0003
 -5.744487E-0001 -1.895884E-0001
 -2.692215E-0002 -3.448257E-0001
 -1.402063E+0000 -1.545629E+0000
 -1.329760E+0000 -2.225517E+0000
  7.958979E-0001  5.314823E-0001
 -6.378778E-0001  2.724913E-0001
 -3.356590E+0000  7.147337E-0001
 -1.865239E+0000 -1.465743E+0000
  6.379919E-0001  6.901419E-0002
  1.360240E+0000  1.128729E+0000
 -1.454714E+0000 -1.448885E+0000
 -9.916587E-0001 -3.641328E-0001
 -5.922726E-0001 -1.312740E+0000
  1.229412E+0000  1.741140E-0001
 -5.559375E-0001  1.462542E+0000
  1.709902E-0001 -3.468105E-0001
 -1.270299E+0000 -1.633172E+0000
 -2.675817E+0000 -4.042312E-0001
 -1.855708E+0000  3.611291E-0001
 -3.937221E-0002 -1.499120E-0001
  1.733243E+0000 -4.608295E-0001
  9.204236E-0001  5.562290E-0001
 -8.129126E-0001  1.348581E+0000
 -5.599306E-0001  7.860374E-0001
  2.545148E-0001  1.827032E+0000
 -6.757080E-0001  2.198010E+0000
  4.550036E-0001  2.399832E+0000
  2.464930E-0001  2.328635E+0000
 -9.903103E-0001  5.752739E-0002
 -6.169139E-0001 -2.654130E-0001
 -2.956269E-0001  3.016533E-0002
  5.007669E-0001  4.084564E-0001
  8.205865E-0001  1.843020E-0001
 -5.930790E-0001 -1.039312E+0000
 -1.015305E+0000 -1.057435E+0000
 -2.361402E+0000 -2.751617E-0001
 -3.695243E-0001  1.593433E+0000
  6.015235E-0001 -5.012434E-0001
  1.718636E+0000  4.038612E-0001
 -2.085371E+0000 -8.996754E-0004
 -1.794610E+0000  3.459281E-0002
  8.895293E-0001 -2.308870E-0001
  4.177423E-0001 -2.274730E-0001
  5.202954E-0001 -1.042781E+0000
 -6.906379E-0001 -6.177123E-0001
  5.309932E-0001 -2.048561E-0001
 -1.663617E+0000 -2.138462E-0001
 -2.961964E+0000  7.601236E-0001
 -1.254548E+0000  3.785742E-0001
 -1.710949E+0000 -5.168796E-0001
 -1.672690E+0000 -7.781220E-0002
 -7.325968E-0002 -1.160032E+0000
  9.743962E-0001 -2.050781E+0000
 -5.150569E-0002 -1.552554E+0000
 -2.882435E+0000 -5.929549E-0001
 -2.038969E+0000 -2.142570E+0000
  1.269870E+0000 -1.852922E+0000
  1.075357E+0000  1.196699E+0000
 -2.387985E+0000 -2.136714E+0000
 -1.112780E+0000 -3.179227E+0000
  2.925728E+0000  7.045851E-0002
 -9.554263E-0001  1.517296E+0000
 -1.347886E+0000 -9.837183E-0001
  6.532620E-0001  1.235810E-0002
  4.400456E-0001  3.569494E-0001
 -8.902131E-0001  9.658133E-0001
 -1.644285E-0001  7.280935E-0001
 -1.331962E+0000 -8.969786E-0001
  7.776809E-0001 -1.268096E+0000
  1.622925E-0001  1.099950E-0001
  2.149941E+0000  2.912697E+0000
  8.651209E-0001  2.166774E+0000
  3.266521E-0001  1.098365E+0000
  7.730943E-0001  1.068075E+0000
  2.096625E+0000  6.697215E-0001
  2.742190E+0000  2.029699E+0000
 -7.824752E-0002  1.368748E+0000
 -9.750460E-0001 -1.091261E+0000
  7.286195E-0001 -1.672888E+0000
  1.272203E+0000  2.723352E-0001
 -5.084339E-0001  9.842770E-0001
  1.036561E+0000 -8.954060E-0001
 -6.401758E-0002  6.709912E-0001
  2.485625E-0001  1.754522E+0000
 -3.436640E-0002  1.040299E+0000
  1.956871E+0000  1.274964E+0000
 -1.720553E-0001  5.489557E-0001
 -1.778545E+0000 -1.097172E+0000
  5.769028E-0001 -1.289639E-0001
  8.010308E-0001 -8.383695E-0001
  6.211737E-0001  4.084715E-0001
 -5.499491E-0001  9.129251E-0001
  6.324190E-0001  4.865296E-0001
 -1.186072E+0000  1.440789E+0000
  1.933403E+0000  4.053570E-0003
  1.808910E+0000 -3.069330E-0001
  2.665822E+0000 -1.965348E-0001
  1.303403E-0001 -5.043829E-0001
 -8.925763E-0001 -1.073551E+0000
 -4.115630E-0001 -1.401030E+0000
  8.241089E-0001  1.169842E+0000
 -3.967385E-0001  2.818516E+0000
 -2.691757E+0000  3.657931E-0001
  1.313661E-0001 -9.892366E-0001
  1.830583E+0000  1.881264E+0000
  1.430443E-0001 -1.629608E-0001
 -3.899542E-0001  2.261865E-0001
  3.520299E-0001 -7.558716E-0001
 -1.183806E-0001 -1.267168E+0000
 -2.087112E-0001 -1.838072E+0000
 -1.060028E+0000 -1.299277E+0000
  7.442408E-0001 -2.912740E-0001
  2.453231E+0000 -2.564195E-0001
  4.237015E-0002 -2.677275E+0000
  2.995313E+0000  3.649549E-0001
 -7.479947E-0001  6.165974E-0002
  2.756348E-0001 -1.034723E-0001
 -1.448598E-0001 -5.196722E-0002
  6.015397E-0002  1.327713E+0000
  1.051053E-0002  2.298481E+0000
 -2.374004E+0000  2.095185E+0000
 -1.569290E+0000 -6.637718E-0001
  2.101101E-0002  1.781255E+0000
  9.613027E-0001  9.092286E-0001
  3.022936E-0001  3.299140E-0001
 -1.707780E+0000 -3.936580E-0002
 -6.444295E-0001  6.430774E-0001
  1.370285E+0000  2.116036E-0001
  2.809587E+0000 -2.164590E-0001
  7.507309E-0001 -1.345017E+0000
 -2.775722E-0001 -3.259156E-0001
 -1.145988E+0000 -4.052522E-0001
  6.756286E-0001  1.315172E+0000
  1.210241E+0000  1.731496E+0000
 -1.788510E+0000  2.051682E+0000
  3.157438E-0001  1.652032E+0000
  1.031788E-0001  5.568394E-0001
  7.545089E-0001  2.704344E+0000
  3.821282E-0001  4.279526E+0000
 -1.603717E+0000  6.891479E-0001
  8.542987E-0001 -2.021100E+0000
  1.882879E+0000 -3.089398E-0002
 -1.719934E+0000  1.290264E+0000
 -3.196454E+0000  1.506286E+0000
 -2.155879E+0000 -2.874138E-0001
  2.844321E+0000  3.235945E-0002
  7.125512E-0001  1.205769E+0000
 -1.146090E+0000  2.515685E+0000
 -2.568544E+0000  1.507814E-0001
 -1.482428E+0000 -6.369199E-0001
  2.748683E+0000 -3.323942E+0000
  9.201747E-0001 -2.094272E+0000
  1.716673E-0001 -1.986190E+0000
  2.130675E+0000 -6.044134E-0001
 -1.941466E+0000  3.850104E-0001
 -6.536924E-0001 -8.938142E-0001
  1.681193E+0000 -6.102851E-0001
  1.398035E+0000 -1.492357E+0000
 -3.224335E-0001 -7.805712E-0001
  1.956027E-0001 -6.746216E-0002
 -4.805284E-0001 -5.470439E-0001
 -4.240160E-0001  1.738255E+0000
 -1.733780E-0001  3.200737E-0001
 -1.674276E+0000 -1.166585E+0000
  9.880661E-0001 -1.548380E+0000
 -6.907822E-0001 -1.394422E+0000
  4.418153E-0001 -3.084019E+0000
  1.033280E-0001 -2.864165E+0000
 -1.347097E+0000 -2.522035E-0001
 -2.674688E+0000  3.836646E-0001
 -1.648924E+0000  7.597842E-0001
  5.633754E-0001  1.078680E+0000
 -7.764509E-0001  1.761887E+0000
  1.612053E+0000 -3.438023E-0001
  8.402989E-0001  9.796093E-0001
 -9.866567E-0001  9.063331E-0001
 -2.610730E+0000  2.227167E-0001
 -5.273842E-0001  1.715801E-0001
  2.923767E+0000 -1.670831E-0001
  2.489730E+0000  1.317989E+0000
 -3.192981E-0001  2.144226E+0000
 -2.375920E+0000  6.769303E-0001
  1.624109E+0000  9.107798E-0001
  1.190101E-0001 -5.230779E-0001
 -8.522971E-0001 -8.318810E-0001
 -1.655428E+0000 -5.105689E-0001
 -5.493413E-0001 -2.668835E-0001
  1.687867E+0000  1.001269E+0000
 -2.549646E+0000  1.524982E+0000
 -2.455328E+0000 -5.481810E-0001
  1.498301E+0000 -4.983046E-0001
  2.769536E+0000 -3.304635E-0001
 -1.894569E-0002 -6.879694E-0001
 -1.602696E+0000 -6.706584E-0001
 -4.565687E-0001 -4.350432E-0001
 -5.363181E-0001 -1.508797E+0000
  4.770048E-0001 -2.753654E+0000
 -7.301274E-0002 -1.440018E+0000
 -5.987922E-0001  2.649561E-0001
 -8.882559E-0001 -5.441417E-0001
  2.153336E-0001 -1.804764E+0000
  1.302750E+0000 -6.279555E-0001
  1.053998E+0000  1.576143E+0000
  5.255380E-0002  1.495432E+0000
 -6.074184E-0001 -9.226240E-0002
 -6.507744E-0001 -7.275216E-0002
 -7.279084E-0001 -2.803242E-0001
 -1.320967E+0000 -2.742341E-0001
 -1.060341E+0000 -1.222093E+0000
  1.324811E+0000 -3.924545E-0001
  9.673991E-0001 -6.412328E-0001
 -1.013465E+0000  1.142173E-0001
 -1.671941E+0000 -2.724065E-0001
  1.870136E+0000 -6.355698E-0001
  1.250180E+0000  8.200069E-0001
 -1.713757E+0000  3.569037E-0001
  1.025308E+0000  3.061609E-0001
  2.970021E+0000  1.018984E+0000
  1.850549E+0000  9.463056E-0001
  6.475509E-0001 -1.608912E-0001
 -4.041616E-0001 -1.257362E-0001
 -1.756353E-0001 -1.497709E+0000
  9.071812E-0001 -1.647632E+0000
  9.203840E-0001  1.418570E-0001
 -8.245694E-0001  8.139791E-0001
 -1.165410E+0000  1.895158E+0000
 -1.324516E+0000  1.833270E+0000
 -6.802135E-0001  9.876757E-0001
  6.489625E-0001  1.984752E+0000
  2.309275E+0000 -7.408492E-0004
  2.000238E+0000  9.287071E-0001
 -1.729939E+0000 -3.563991E-0001
 -1.077265E+0000 -2.137538E+0000
 -6.524437E-0003 -2.075282E+0000
  4.660922E-0001 -1.461247E+0000
 -1.388571E+0000  2.438003E-0001
 -4.533892E-0001  1.199262E+0000
  1.622512E+0000  6.554445E-0001
  2.218975E+0000  2.183356E+0000
  3.283917E-0001  2.533369E+0000
  2.331227E-0001 -9.022033E-0002
  3.173012E-0002  8.110850E-0001
 -3.180775E-0001  9.507599E-0001
  4.105946E-0001 -1.785086E+0000
  2.518901E+0000 -4.727511E-0001
  1.923720E+0000 -5.498610E-0001
  8.831308E-0002 -6.559204E-0001
 -1.018554E+0000 -2.598068E-0001
 -2.011164E+0000  1.259419E+0000
  7.081147E-0001  2.602173E+0000
  5.545320E-0001  1.708253E+0000
  4.678914E-0002  7.015716E-0002
 -1.492476E+0000 -7.653678E-0001
 -1.613578E+0000 -3.728729E-0002
 -3.313796E+0000  1.119699E+0000
  6.511935E-0001  1.184495E+0000
  5.375944E-0001 -1.992829E-0001
 -1.346286E+0000  1.880242E+0000
 -1.968228E+0000 -2.285911E-0001
 -1.881181E+0000 -7.112829E-0001
  7.763910E-0001 -5.325163E-0001
  1.626139E+0000  2.072101E+0000
 -1.123584E+0000  2.162880E+0000
 -3.455784E+0000 -2.033123E+0000
 -2.298839E-0001 -1.506835E+0000
  1.635763E+0000  4.884330E-0001
  6.317402E-0001  5.001654E-0001
 -8.583117E-0001 -1.775158E-0001
 -1.186306E+0000 -1.011096E+0000
 -1.273162E+0000  1.855515E+0000
 -6.888039E-0001  2.243941E+0000
 -8.900318E-0001  2.213230E+0000
 -1.026136E-0001 -1.469694E-0001
  2.785735E+0000 -7.900271E-0001
  1.639115E+0000 -2.973622E-0002
 -3.364120E-0002 -1.171315E+0000
 -1.542806E+0000 -1.296069E+0000
  1.487397E+0000  2.139912E-0001
  3.054264E-0001 -1.033626E+0000
 -1.954761E+0000 -6.087817E-0001
 -4.112246E-0001 -2.578314E+0000
  2.109729E+0000 -9.030206E-0001
 -2.141784E+0000  2.167230E-0001
 -1.958785E+0000 -4.784844E-0001
 -8.401143E-0001 -5.003890E-0001
 -1.383531E-0001  1.699899E-0001
 -3.882486E-0002 -9.158229E-0001
 -4.320880E-0001 -3.019270E-0001
 -8.691484E-0001  1.179845E+0000
  7.988733E-0001 -1.305246E+0000
  1.548523E-0001 -1.374618E+0000
  2.324475E-0001  9.367811E-0001
 -8.459212E-0001  1.092896E+0000
 -3.933484E-0001 -7.860748E-0001
  1.333699E-0001 -9.748360E-0001
  3.770109E-0001 -5.135765E-0001
  3.816934E-0001  1.834724E+0000
 -9.672596E-0001  1.525662E+0000
 -2.245865E-0001 -1.456300E-0001
  1.686494E+0000  2.270620E+0000
  1.053740E+0000  1.460392E+0000
  1.165392E-0001  1.702443E+0000
  6.355086E-0001 -3.121603E-0001
  9.839433E-0001 -1.758468E-0001
  2.357814E+0000  7.754604E-0001
 -9.202513E-0001  5.395797E-0001
 -4.097665E-0001  1.712950E-0001
  2.248071E+0000  9.189886E-0002
  1.568706E+0000 -3.578192E-0001
 -1.211349E+0000 -3.619275E-0001
 -5.176256E-0001 -1.319549E+0000
  1.556800E+0000 -7.832687E-0001
 -6.656299E-0001  7.715749E-0001
 -2.298300E+0000  1.444670E+0000
 -1.919257E+0000  1.122005E+0000
 -1.314569E+0000 -5.693350E-0001
 -4.192056E-0002 -7.113218E-0001
  7.557959E-0001  4.353952E-0001
 -2.410480E-0001  1.637336E+0000
 -1.352747E+0000  1.286612E-0001
 -6.940395E-0001 -1.075004E+0000
  1.302765E+0000 -5.769926E-0001
 -7.086919E-0001 -5.911197E-0001
 -4.405859E-0001  1.422805E+0000
 -2.569926E+0000 -6.867447E-0001
  2.889471E-0001 -3.112389E+0000
  1.362638E+0000 -2.193620E+0000
 -5.232593E-0001 -1.215319E+0000
 -1.535840E+0000 -1.823944E+0000
  1.029691E+0000 -2.068495E+0000
  1.879107E+0000  1.161399E+0000
 -1.297678E+0000  2.154496E+0000
 -1.010055E+0000 -3.603365E-0002
 -8.072199E-0001 -1.034121E+0000
 -1.064432E+0000  6.729300E-0001
 -2.555220E+0000  5.381077E-0001
 -1.009446E+0000 -1.701406E+0000
  4.487610E-0001 -1.038828E+0000
 -8.623066E-0001 -1.513017E+0000
 -1.399494E+0000 -1.070430E+0000
 -1.079890E-0001 -2.464009E-0001
 -5.416512E-0002  3.868939E-0001
 -9.328093E-0001  9.147349E-0001
  5.668847E-0001 -6.986331E-0001
  2.377625E+0000  6.660648E-0001
 -9.217275E-0001  5.620590E-0001
 -9.941168E-0001  1.625019E+0000
 -6.946323E-0001  3.311831E-0001
  2.776441E-0001 -2.482289E-0001
  8.943425E-0001  5.827771E-0001
  3.443589E-0001 -5.631679E-0001
  2.049783E+0000 -8.631822E-0001
 -2.564610E+0000  8.057341E-0001
 -1.470585E+0000 -7.249847E-0001
  1.674221E+0000  2.186740E-0001
  1.766967E+0000  6.390135E-0001
 -1.338874E-0001 -7.208491E-0001
 -1.449781E+0000 -8.324697E-0001
 -1.163740E+0000  6.200536E-0001
  6.565629E-0001 -1.933239E-0001
  4.153156E-0001  1.039289E+0000
 -2.380924E+0000 -2.171303E-0002
 -1.029043E+0000  1.016611E+0000
 -6.591970E-0001  1.073782E+0000
 -1.957921E+0000  2.384027E+0000
 -3.483779E-0001  3.972822E-0001
  2.025264E+0000 -1.139455E+0000
  3.474834E+0000 -7.345610E-0001
  4.329914E-0001 -1.998358E+0000
  4.479434E-0001 -1.501807E+0000
 -2.392025E-0001 -1.645165E+0000
 -2.350626E+0000  2.406533E-0001
 -2.497949E+0000 -9.007626E-0001
  9.259075E-0001  2.970921E-0001
  2.216849E+0000  1.315764E+0000
  1.611486E+0000 -3.347227E-0001
 -9.745548E-0001  8.999443E-0002
 -5.194819E-0001 -1.792106E+0000
 -7.896014E-0002 -7.767608E-0001
  1.806153E+0000 -2.468923E-0001
  9.727734E-0001  4.647809E-0002
 -2.985606E+0000  4.185782E-0002
 -4.326287E+0000 -1.265847E+0000
 -1.294027E+0000 -2.398838E-0001
  1.988416E+0000 -2.093320E+0000
  2.754227E+0000 -8.600172E-0001
 -1.366803E+0000 -8.640413E-0001
 -4.026993E+0000  4.409252E-0001
 -1.341591E+0000  1.214091E+0000
  5.243693E-0001  4.006835E-0001
 -5.161438E-0001 -1.515058E-0001
 -1.553499E+0000  6.989564E-0001
  7.522712E-0002  6.481467E-0001
 -4.787536E-0001  1.941433E-0001
  4.042253E-0001  8.565244E-0002
  4.639228E-0001  1.482082E+0000
  3.767485E-0001  3.610701E+0000
 -1.142890E+0000  2.706238E+0000
  4.182102E-0001  1.364173E+0000
  2.125301E+0000  7.085044E-0001
  5.012527E-0002  8.444055E-0001
 -2.286254E+0000  8.156055E-0001
 -1.307828E+0000  8.913566E-0001
  1.051159E+0000 -1.336169E+0000
  6.552792E-0001 -1.044224E-0001
  2.361264E+0000  1.522583E-0001
 -6.188795E-0001  4.732552E-0001
  6.244545E-0001 -1.081479E+0000
  1.282572E+0000 -1.136223E+0000
 -4.506751E-0001 -9.033408E-0001
  1.514238E+0000 -2.111327E+0000
  3.817134E-0001  1.232317E+0000
 -1.109434E+0000  4.702890E-0001
 -1.514369E+0000  1.047112E+0000
  4.782722E-0001  2.303158E+0000
  7.812862E-0001  7.831685E-0001
 -5.056862E-0001  7.580982E-0001
 -1.145532E+0000 -1.899945E-0001
 -2.072446E+0000 -1.370842E+0000
 -3.639545E-0002  3.589811E-0001
  1.679349E+0000 -7.871146E-0001
  6.526115E-0001 -7.681890E-0001
 -1.001267E+0000 -2.741370E+0000
  6.663385E-0001  1.111845E-0001
 -1.202214E+0000  3.412527E-0002
 -7.593946E-0001  1.257022E-0001
 -8.296330E-0001  7.473718E-0001
 -1.930968E-0001  1.428554E+0000
 -3.317122E+0000  2.755811E+0000
 -1.912875E+0000  3.465640E+0000
 -2.079242E-0001  1.792814E+0000
  2.409479E+0000  7.619696E-0001
  6.462134E-0001  6.932845E-0001
 -1.479708E+0000 -1.973295E+0000
  9.651567E-0001 -1.155720E+0000
 -4.526329E-0001  2.354713E-0001
 -4.111352E+0000 -1.855983E+0000
 -2.371211E-0001 -2.120519E+0000
  2.078221E+0000  8.321959E-0002
  5.124055E-0001  7.691713E-0001
 -2.684865E+0000  5.989802E-0001
 -2.434026E+0000  9.112471E-0002
  6.402049E-0001  7.900005E-0001
  2.007568E+0000  1.534940E+0000
  1.369522E+0000  1.936770E+0000
 -2.756277E-0002  5.160216E-0001
 -1.737177E+0000  2.302924E+0000
 -9.868741E-0001  1.764987E+0000
 -6.964723E-0001  8.054662E-0001
  3.046918E-0001 -1.280287E+0000
  2.749906E+0000 -3.972987E-0001
 -4.155053E-0001  1.559605E+0000
 -2.626114E+0000  2.677335E-0001
 -1.616505E+0000 -5.304388E-0001
  6.898603E-0001  6.533037E-0001
  9.994519E-0001  1.439827E+0000
  2.395814E+0000  1.109076E+0000
  2.250076E-0002  2.753396E-0001
  8.200532E-0001  1.465353E+0000
  1.926775E+0000  2.223738E+0000
  1.050448E+0000  1.030701E-0001
  5.130894E-0002  7.015028E-0001
 -6.470599E-0001  1.447987E-0001
 -5.162964E-0001  1.703378E+0000
 -8.066560E-0001  1.578327E+0000
 -1.961260E-0001  4.437580E-0001
  1.097567E-0001 -2.437271E-0001
 -1.778168E+0000 -3.936782E-0001
  1.262561E+0000 -1.194837E+0000
  1.717702E+0000 -2.315427E-0001
  4.472367E-0001  1.030986E+0000
 -9.853058E-0001  2.212586E-0001
 -9.628525E-0001 -9.021121E-0001
  9.152625E-0001 -1.255415E+0000
  4.011154E-0001 -2.003927E+0000
 -2.367552E-0001 -8.490870E-0001
  4.554093E-0002  1.005774E+0000
 -1.609406E+0000  1.268578E+0000
  4.873546E-0001  5.302393E-0001
  5.306500E-0001  1.111749E+0000
  9.977944E-0001  1.052409E+0000
 -1.361258E+0000  8.828606E-0002
  3.579782E-0001 -1.791737E+0000
  1.914037E-0001 -1.587008E+0000
  2.093873E-0001  5.099855E-0001
 -7.465920E-0001  6.735355E-0001
 -4.187561E-0001  5.573933E-0001
 -2.234064E+0000 -1.967183E-0001
 -1.477029E+0000 -1.983332E+0000
  1.141167E+0000 -1.903454E+0000
  3.007837E+0000  1.647967E+0000
  3.065419E-0001  1.670154E+0000
 -2.000309E+0000  1.897990E+0000
  8.964872E-0001  4.591384E-0001
  6.633272E-0001  8.069143E-0001
  8.195167E-0001  1.855536E+0000
 -3.766746E-0001  1.954596E-0001
  1.423578E-0001 -5.362389E-0001
  3.173160E+0000 -4.260989E-0001
 -2.386883E-0001 -1.379995E-0001
 -7.599971E-0001 -8.369597E-0001
 -2.241563E+0000 -1.608555E+0000
 -2.967050E+0000 -5.445254E-0001
 -1.575008E+0000 -6.497600E-0001
  1.039645E+0000 -1.041397E+0000
  1.887424E+0000 -2.886821E-0001
 -7.559994E-0001 -6.412498E-0001
 -2.835027E+0000 -1.816548E+0000
 -4.086305E+0000  2.418392E-0001
 -1.551703E+0000 -6.152352E-0001
  3.090236E+0000 -2.465635E-0001
  6.440790E-0001  1.567240E-0001
 -1.048114E+0000  5.042823E-0001
 -1.684237E+0000  4.056873E-0001
 -1.389766E+0000  1.095628E+0000
 -1.023962E+0000  2.713827E+0000
  6.643198E-0003  6.387125E-0001
  2.089565E+0000  4.679213E-0001
 -6.072201E-0001  1.116423E-0001
 -1.118481E-0001 -1.024314E+0000
  1.531833E+0000  4.090819E-0003
 -3.445616E-0001  3.413243E-0001
 -1.569912E+0000 -1.704165E+0000
 -4.134473E-0002 -2.520463E+0000
  5.958459E-0001 -2.644117E+0000
 -2.891661E-0001 -1.444366E+0000
  6.816987E-0002 -2.238565E-0001
 -2.624497E+0000  1.057567E-0002
 -2.036818E+0000 -2.955618E+0000
 -2.061954E+0000 -3.093702E+0000
 -4.783879E-0001 -3.074758E+0000
  1.428988E-0001  2.710517E-0001
 -1.237684E-0001  4.189269E-0001
 -2.680558E-0001  4.223636E-0001
 -5.772274E-0001  1.416090E+0000
  1.067597E+0000  2.017914E+0000
  1.733904E+0000  1.670449E+0000
 -8.600571E-0001  1.127838E+0000
  1.018048E+0000  3.641006E-0001
 -1.733195E-0001  8.367995E-0001
 -8.873179E-0001  4.555680E-0001
  2.542606E+0000 -1.228902E-0001
  2.811853E-0001 -1.203577E+0000
 -1.476408E-0002 -1.457793E+0000
  2.671321E-0001 -1.095832E+0000
  4.595568E-0001  1.169668E+0000
  1.295493E-0001  1.480866E+0000
 -1.803978E-0001 -2.496261E-0001
 -1.745582E-0001  2.827376E+0000
  7.600121E-0001  1.363917E+0000
  1.773641E-0001  1.401856E+0000
  6.202021E-0001  1.912136E+0000
  6.215670E-0002  4.056057E-0001
 -2.235825E+0000  9.249512E-0001
  7.637167E-0001  8.959424E-0001
  3.123102E-0001  1.479321E+0000
  6.357807E-0001  2.348991E+0000
 -3.907309E+0000  3.879609E-0001
  2.065797E-0001  9.523799E-0001
  1.015814E+0000  8.275263E-0001
  3.187776E+0000  8.459802E-0001
  1.428811E+0000  8.536057E-0001
 -3.035319E+0000  1.161114E+0000
 -8.509594E-0001  9.020346E-0001
 -1.273098E+0000  2.372019E+0000
 -3.074374E-0001  2.947286E+0000
  2.227090E+0000  2.032963E+0000
  1.666378E+0000  8.444888E-0001
  1.318440E+0000  1.643716E+0000
 -9.397087E-0001  1.069465E+0000
 -1.025938E+0000  5.121891E-0001
  8.716856E-0001 -4.782801E-0002
 -4.229718E-0001 -7.798682E-0001
 -7.368158E-0001 -7.889354E-0001
  7.143150E-0001 -1.444261E+0000
  1.058478E+0000 -1.607513E+0000
  2.066401E+0000 -2.082850E-0001
  1.145859E-0001 -1.685093E+0000
  2.526064E-0001 -1.896443E+0000
 -1.374224E+0000 -5.372107E-0001
  1.527148E+0000 -1.418017E+0000
  2.024482E+0000 -1.423852E+0000
  8.689156E-0001 -8.753693E-0002
 -5.321951E-0001  3.167253E-0001
  4.868520E-0001  6.276340E-0001
 -6.912599E-0001  8.632697E-0002
  1.352945E+0000  2.231109E-0001
  1.056460E+0000 -1.371522E-0001
 -6.799429E-0001 -1.060420E+0000
 -1.351957E+0000 -3.399146E-0001
  2.720229E-0001 -3.068714E-0001
 -3.328496E-0001 -1.401791E+0000
 -2.957364E+0000 -3.601668E-0001
 -2.564311E+0000  7.659980E-0001
  1.149756E+0000 -1.284711E+0000
  2.160669E+0000 -1.163413E+0000
  8.609044E-0001  1.199290E+0000
 -1.504239E+0000 -4.136065E-0001
 -1.957298E+0000 -1.869090E+0000
 -8.229926E-0001 -1.115892E+0000
 -8.216712E-0001  1.093491E+0000
  2.988399E-0001  8.620354E-0003
 -1.120787E+0000  7.515538E-0001
 -9.215751E-0001  1.937735E+0000
 -3.992419E-0001  2.105369E-0001
  1.608402E+0000 -1.336841E+0000
 -2.602435E-0001 -1.539119E+0000
  3.146602E-0001 -2.223225E+0000
  1.162900E+0000 -7.231925E-0001
  2.199761E-0001 -2.635493E-0001
  7.429671E-0001  2.390112E-0002
 -7.303534E-0002  7.308182E-0001
 -4.865693E-0001 -4.053646E-0001
  1.378827E+0000 -2.649644E-0001
 -7.383321E-0001  7.866063E-0001
  4.436257E-0001 -9.767632E-0001
 -1.416396E+0000  1.188283E+0000
 -1.512602E+0000 -6.594167E-0001
  2.204107E-0001 -3.633388E-0001
  4.156984E-0002  7.431237E-0001
 -2.221772E+0000 -1.092163E+0000
 -2.041275E+0000  1.471442E-0003
 -5.510501E-0001 -9.890200E-0002
  1.700078E+0000 -1.300514E+0000
  3.857426E+0000  4.551185E-0001
  1.332345E-0001  1.603981E+0000
 -4.097721E+0000  4.623011E-0001
 -1.977283E+0000 -1.339725E+0000
  1.066313E+0000  4.655133E-0001
 -1.421791E-0001  1.148804E+0000
  8.891963E-0001 -2.031645E+0000
  1.410115E+0000 -2.599640E+0000
  3.505764E+0000 -1.281167E+0000
 -1.834706E+0000  9.222973E-0001
 -3.438497E+0000  1.469892E+0000
  1.369236E-0001  1.414569E+0000
  1.552615E+0000  1.564837E+0000
  1.028566E+0000  1.781642E+0000
  5.706360E-0001  1.852945E+0000
 -4.702192E-0001  3.258662E+0000
 -9.678852E-0001  2.233687E+0000
  1.094430E+0000  2.030354E+0000
  1.277013E+0000  2.014297E+0000
  2.755518E-0001  1.619279E+0000
 -2.474616E+0000 -3.909150E-0001
 -1.754946E+0000 -7.146798E-0001
  5.256487E-0002 -6.357940E-0001
  2.656584E-0001 -9.133147E-0002
 -2.208030E+0000  9.857269E-0001
 -1.133189E+0000 -1.717615E+0000
  1.783217E+0000 -1.685377E+0000
  1.105626E+0000 -4.635418E-0001
 -1.491849E+0000 -4.748989E-0001
 -1.799973E+0000 -2.301487E+0000
  5.259016E-0001  5.390768E-0002
  1.134679E+0000  2.125654E-0001
  9.104189E-0001  9.312546E-0001
  1.016672E+0000  1.936187E-0001
 -9.169123E-0001 -6.704367E-0001
 -9.706236E-0001 -1.196404E+0000
  1.151047E+0000  3.569234E-0001
  2.190674E+0000  7.948295E-0001
 -5.580928E-0002  2.860158E+0000
 -2.375668E+0000  7.660421E-0001
 -7.218262E-0001 -1.064656E+0000
  2.548328E+0000  2.620026E-0001
  2.329893E+0000  1.547280E-0001
 -1.417573E-0001  4.467823E-0002
 -1.369722E+0000  1.036425E+0000
 -1.772472E+0000  7.131733E-0001
  1.201078E+0000  9.783423E-0001
  2.692283E+0000 -2.598092E-0001
 -8.122636E-0002  4.983599E-0001
 -1.452361E+0000  2.818160E-0001
  9.442972E-0001 -1.623230E-0001
 -6.564608E-0001 -4.310076E-0001
 -1.189541E+0000  2.140667E-0002
  1.699773E+0000 -4.858672E-0001
  2.253486E+0000  2.112598E+0000
  2.365782E+0000  1.314900E+0000
  6.606442E-0001 -3.555490E-0001
  1.450088E-0001 -7.235942E-0001
  7.549364E-0001  7.203843E-0001
 -1.286433E+0000  3.295982E-0001
  3.240794E-0002 -5.414060E-0001
 -4.511266E-0001  6.046256E-0001
  1.556770E-0001  1.152220E+0000
  1.307219E+0000  1.837319E+0000
  2.167998E+0000  2.179246E+0000
 -1.506641E-0001  1.541350E+0000
  1.146367E+0000  3.450109E-0001
  2.331157E+0000 -7.996524E-0001
  1.507562E+0000  2.746886E-0001
 -1.595313E+0000 -4.811416E-0001
 -2.803543E+0000 -1.543114E+0000
 -2.916127E-0001 -1.886936E+0000
  8.091768E-0002 -2.610846E+0000
  1.228441E+0000 -1.394540E+0000
  3.928790E-0001  1.523288E+0000
 -1.164193E+0000  1.341517E+0000
  4.264125E-0001  2.397810E-0001
  2.716149E+0000  8.447169E-0001
  1.149722E+0000  1.705787E+0000
 -1.304537E-0001  2.954009E+0000
 -1.791752E+0000  3.312212E+0000
 -1.418021E+0000  1.784696E+0000
  9.254491E-0001  1.751450E+0000
  2.227960E+0000  1.926124E+0000
  9.036240E-0001  2.597737E+0000
 -3.479132E+0000  7.187998E-0001
 -2.835334E+0000 -7.819239E-0002
  6.771464E-0001 -2.621539E+0000
  1.758195E+0000 -1.608828E+0000
 -6.662155E-0002 -1.126731E+0000
 -3.374398E+0000 -4.424928E-0001
 -1.318688E+0000  7.571848E-0001
  1.641710E-0001  1.981329E+0000
 -3.629708E-0001  7.974561E-0001
 -6.624685E-0001 -9.898103E-0001
  2.865531E+0000 -8.206687E-0001
  2.175835E+0000 -2.353010E-0002
 -1.407926E+0000  1.150057E+0000
 -7.286232E-0002  2.174228E+0000
  6.396197E-0001  1.547656E+0000
  4.067500E-0001 -1.594516E-0002
  2.316825E+0000  1.267073E+0000
 -6.735554E-0001  7.096988E-0001
 -1.021066E+0000 -6.966230E-0001
  6.562141E-0001  2.354130E-0001
  1.557243E+0000  1.112102E+0000
 -2.962534E+0000  7.515638E-0001
 -2.550518E+0000 -2.053788E+0000
 -2.246518E-0001 -6.284043E-0001
  3.522081E-0001 -3.362797E-0001
 -9.808591E-0001 -1.566135E+0000
  6.561427E-0001  4.398611E-0001
  4.141352E-0001  7.404987E-0001
 -6.388549E-0001  6.865585E-0001
 -2.477635E-0001  1.781561E+0000
 -6.557276E-0001  1.692062E+0000
  5.515171E-0002 -4.143087E-0001
  6.275471E-0001 -5.580427E-0001
 -1.568948E+0000 -1.530103E-0001
  6.802439E-0001 -7.406232E-0001
  3.207677E-0001 -1.259278E+0000
  6.371638E-0002 -1.807569E+0000
 -8.950962E-0001 -1.992284E+0000
  5.077982E-0001 -1.878700E+0000
  4.145128E-0001 -2.119463E+0000
  3.926965E-0001 -3.068179E-0001
  5.989381E-0001  1.290249E+0000
 -9.981014E-0001  3.657088E-0001
 -1.156143E+0000  1.915618E-0001
 -6.715249E-0001  5.432999E-0001
  1.507230E+0000 -4.306915E-0001
  1.947528E+0000 -3.091012E-0001
  8.804135E-0001  1.183551E+0000
 -5.531508E-0001 -1.950100E-0001
 -2.891596E+0000 -3.220496E-0001
 -7.878362E-0002 -3.191199E-0001
  1.901744E+0000  6.416597E-0001
  3.726622E-0001  1.324178E+0000
 -3.887483E+0000  1.806446E+0000
 -2.245192E+0000  3.880987E+0000
 -9.428001E-0001  3.171055E+0000
  2.028563E+0000  2.577787E+0000
  3.962900E+0000  4.810792E-0001
 -7.149378E-0001  1.532594E+0000
 -1.552730E+0000 -1.349665E+0000
  3.253146E-0001 -6.946913E-0002
  3.098711E+0000  9.134732E-0001
  2.085246E+0000  1.243137E+0000
  8.256755E-0002 -1.325833E-0001
 -2.252970E+0000  1.794582E-0001
 -2.145667E+0000 -2.572619E+0000
  1.578375E-0001 -2.812702E+0000
  2.335255E+0000 -4.576655E-0001
 -2.580641E-0001 -1.032860E+0000
 -6.450692E-0001 -2.388072E-0001
  7.676322E-0001  9.926529E-0001
 -6.209881E-0001 -1.425898E+0000
 -6.016688E-0001  1.421185E+0000
 -1.766946E+0000  2.005889E-0002
  8.684211E-0001  1.834880E+0000
  3.537633E-0001  1.768696E+0000
 -2.320308E+0000  1.394407E+0000
 -1.320795E+0000 -1.462028E-0001
  2.450351E+0000 -1.596246E+0000
  5.357032E-0001 -1.222242E+0000
 -8.921805E-0001 -1.289211E+0000
  1.251579E+0000 -3.563395E-0001
  1.218072E+0000 -3.357160E-0001
 -9.551936E-0001 -6.735063E-0001
 -9.629087E-0002 -1.082897E+0000
  4.815613E-0001 -2.694102E+0000
 -6.541939E-0001  1.408764E-0001
 -1.229975E+0000  1.816616E-0001
 -2.104067E+0000  1.013822E-0001
 -1.420535E+0000  6.604932E-0001
  1.602659E+0000  1.468736E+0000
  1.182478E+0000  2.290502E+0000
  5.537300E-0001  1.562158E+0000
 -4.733970E-0001  1.868558E+0000
 -3.233502E-0001  4.588981E-0001
  6.402328E-0001 -3.167546E-0001
  3.236516E+0000 -2.818095E+0000
 -6.772059E-0001 -2.086665E+0000
 -1.576536E+0000 -1.305925E+0000
 -2.253040E+0000 -6.429170E-0001
  4.265556E-0001 -1.567344E+0000
  2.177354E+0000  7.598946E-0002
 -6.704500E-0001  5.375251E-0001
 -3.687880E-0001  1.302418E+0000
 -9.632742E-0001  1.480609E+0000
  5.262177E-0001  4.059181E-0001
  1.716650E+0000  5.831279E-0001
 -1.154799E-0001 -3.638260E-0001
 -1.370818E+0000  1.062219E+0000
  8.149547E-0001 -5.113913E-0002
  1.310938E+0000 -4.344221E-0001
  4.998781E-0002  7.308148E-0001
 -3.447324E+0000  2.346352E+0000
 -5.289130E-0001  1.373671E+0000
  2.301997E+0000  1.013012E+0000
  1.099806E+0000  1.944448E+0000
 -7.841066E-0003  2.094393E+0000
 -3.372477E+0000  2.265299E+0000
 -9.322586E-0001  2.660120E-0001
  1.053246E+0000  1.865648E+0000
 -4.187058E-0001  2.771773E+0000
  1.314705E+0000  2.032185E-0001
  2.136211E+0000  1.521179E+0000
  2.368588E-0002  3.342277E+0000
 -2.379489E+0000  9.689613E-0001
 -2.590613E+0000  5.478336E-0001
  1.084844E-0002 -1.217016E+0000
  7.036465E-0001  1.963257E-0001
  1.115177E+0000  5.422832E-0001
 -1.448421E+0000  1.229088E+0000
 -8.274922E-0002  1.708911E+0000
 -1.755534E+0000  3.587498E+0000
 -2.099261E+0000  1.419760E+0000
  1.035836E+0000  1.622781E+0000
  2.822978E+0000  2.622092E+0000
  1.131343E+0000  2.060652E+0000
  6.464049E-0001  1.417375E+0000
  9.852244E-0001  1.946401E+0000
  1.493787E-0001  3.036585E+0000
 -4.548724E-0002  2.356811E+0000
  1.953770E+0000  2.387224E+0000
 -7.169582E-0001  1.891324E+0000
 -2.409990E+0000 -2.479820E-0001
 -2.439968E+0000  1.762775E-0001
  9.661800E-0001 -1.243941E-0003
  7.820170E-0001  2.238628E+0000
  1.287309E+0000  6.993260E-0001
 -1.115991E+0000 -5.425229E-0001
  2.083990E-0002 -1.739563E-0002
  6.013736E-0001 -2.818147E-0001
  1.082529E+0000 -1.470635E-0002
 -1.960106E+0000 -1.642942E+0000
  2.921181E-0001 -2.348079E+0000
  1.517525E+0000 -2.940389E+0000
  3.039070E-0001  7.287542E-0001
 -1.634699E+0000  1.532866E+0000
 -3.196171E-0002 -1.208713E+0000
 -2.538773E-0001 -7.199403E-0001
 -2.237723E+0000  2.363910E-0001
 -1.585348E+0000 -3.249850E-0001
  8.063211E-0001  1.078635E-0001
 -1.784175E-0001  2.103608E+0000
 -2.852667E+0000  2.692654E+0000
 -3.976783E+0000 -7.809683E-0003
 -5.556758E-0001 -1.836071E+0000
  4.015004E+0000 -4.326396E-0002
  4.763451E+0000  8.894203E-0002
 -3.712897E-0001  2.628180E-0001
 -3.555287E+0000 -1.037655E+0000
 -2.086557E+0000 -9.211465E-0001
  5.664024E-0001 -7.824876E-0001
  2.226401E-0001 -1.300948E-0002
 -8.247895E-0001  4.973577E-0001
 -2.708149E+0000 -1.717736E-0002
  1.830644E+0000  3.954430E-0002
  1.006162E+0000 -6.932668E-0001
 -2.371690E+0000 -2.627296E-0001
 -2.141110E+0000 -3.435480E+0000
  2.241261E+0000 -2.501310E+0000
  3.758654E+0000 -2.120569E+0000
 -1.629472E+0000 -1.135382E-0002
 -4.222197E+0000 -1.702195E+0000
 -1.421380E+0000 -2.582878E+0000
  2.925395E+0000 -9.598472E-0001
 -7.744615E-0001  1.380483E+0000
 -1.365014E+0000 -8.181974E-0001
 -6.985700E-0002 -4.155544E-0001
  7.913450E-0001  2.146798E+0000
  7.682738E-0001  2.143776E+0000
  1.588524E+0000  5.417870E+0000
 -6.634616E-0001  2.012867E+0000
  2.080383E-0001 -9.198011E-0002
 -1.381819E+0000 -6.258697E-0001
 -1.561742E+0000 -1.998418E-0001
 -2.076822E+0000 -1.025103E+0000
 -1.365221E+0000 -9.495888E-0001
  6.104955E-0002 -1.554100E+0000
  1.690268E+0000  8.596925E-0001
 -5.690555E-0001  7.182889E-0001
 -1.944417E+0000 -2.045983E-0001
 -2.638024E+0000  5.423730E-0001
  7.013080E-0001  2.046538E+0000
 -1.805583E+0000  2.731529E+0000
 -6.718822E-0001  1.820101E+0000
  2.413223E+0000  2.566964E+0000
  3.616749E+0000  3.753149E+0000
 -2.228935E-0001  1.981656E+0000
 -2.768379E+0000 -1.933311E+0000
  1.155380E+0000 -1.277093E+0000
 -1.919379E-0001  8.808396E-0001
 -1.771822E+0000 -1.226272E+0000
  9.780077E-0003 -2.026038E+0000
  6.193183E-0001 -2.666066E-0001
 -3.945622E-0001  3.302417E-0001
 -2.231093E+0000  8.021439E-0001
 -1.858090E+0000  4.381311E-0001
  4.784121E-0001 -1.909858E-0001
  2.094157E+0000  4.624317E-0001
 -1.325584E+0000  4.514370E-0001
  6.942624E-0001 -2.528653E+0000
  3.788781E-0001 -9.588241E-0001
  8.340127E-0001 -5.397483E-0001
 -2.204238E+0000  1.339007E+0000
 -6.499187E-0001 -1.007967E+0000
  2.709801E-0001 -2.124446E+0000
  1.936364E-0002  8.901450E-0001
 -2.241567E+0000  1.440259E-0001
  4.147823E-0001 -2.170867E+0000
  2.941359E+0000  4.647808E-0001
 -3.219152E-0001  5.050250E-0001
 -3.432258E+0000  1.064551E-0002
 -8.709649E-0001  1.704118E+0000
  1.996146E+0000  1.629033E+0000
  1.431129E+0000  1.026035E+0000
 -2.040894E+0000  3.992081E-0001
 -1.185363E-0001 -7.414456E-0001
  1.076757E+0000  2.323064E+0000
  5.626960E-0001  1.545686E+0000
 -1.178117E+0000  7.315159E-0001
 -4.601951E-0001  5.592775E-0001
  8.108761E-0001  4.260449E-0001
 -1.089236E+0000 -2.642022E-0001
 -2.407364E-0002 -8.695397E-0001
  5.755277E-0001 -5.522323E-0001
 -1.720857E+0000 -2.247954E-0001
 -3.853886E+0000 -9.813089E-0001
 -1.684679E-0001  2.079648E+0000
  6.847518E-0002  1.317717E+0000
 -5.860268E-0001 -6.946200E-0001
 -2.405922E+0000 -5.214639E-0001
 -1.078994E+0000  5.959507E-0002
  7.954224E-0001 -1.115595E+0000
  2.985025E+0000 -1.707458E+0000
 -2.051061E+0000  7.412842E-0001
 -1.694483E+0000 -4.870810E-0001
  1.498173E+0000  2.298156E+0000
 -7.254844E-0001  2.162066E+0000
  1.538635E+0000  6.600272E-0002
 -1.769464E-0002  5.862650E-0001
 -2.551338E+0000  3.585439E-0001
  4.341635E-0001  1.327622E+0000
 -6.827535E-0001  9.705019E-0001
 -9.191517E-0001  1.058407E+0000
  2.737200E-0001 -1.195409E+0000
  2.469058E-0001 -8.237291E-0001
 -7.074159E-0001  2.787324E-0002
  9.351798E-0001  4.957347E-0001
  1.613089E+0000  1.075848E+0000
  8.532906E-0001 -1.039462E+0000
  9.850676E-0001 -1.346540E+0000
  2.012555E+0000 -1.473082E+0000
  1.193011E-0001 -1.535075E+0000
 -1.271624E+0000 -1.899344E+0000
 -9.351161E-0001 -1.199752E+0000
  8.956478E-0002 -2.238305E+0000
  4.914283E-0001 -1.251144E+0000
 -1.244601E-0001 -6.230758E-0001
 -2.556458E-0001 -1.155617E+0000
 -6.484300E-0002 -5.603518E-0002
 -1.288259E+0000 -4.790357E-0002
  9.357583E-0001 -4.316837E-0001
  1.830479E+0000  4.445463E-0001
  1.197962E-0001  2.488702E+0000
  4.575891E-0001  4.255277E+0000
 -4.432137E-0001  1.761702E+0000
  5.288851E-0001  1.344959E+0000
  1.953019E+0000  5.902295E-0001
 -3.626791E-0001  7.733408E-0001
 -2.927862E-0001  9.739553E-0002
  1.558727E+0000  3.196843E-0001
  5.486289E-0001  3.816137E+0000
 -1.283119E+0000  5.561094E-0001
 -6.170413E-0002  9.606246E-0001
  1.896958E-0002 -4.706681E-0001
  3.605793E+0000 -1.937902E+0000
  8.967017E-0001 -1.331074E+0000
 -1.470464E+0000 -6.661571E-0001
  7.148407E-0001 -1.122896E+0000
  1.832041E-0001 -1.778502E+0000
 -1.671390E+0000 -1.058370E-0001
 -1.882176E+0000 -1.203290E+0000
  4.156759E-0002 -1.667593E+0000
  1.233216E+0000 -1.710988E+0000
  7.988501E-0001  4.878006E-0001
 -8.475728E-0001 -7.044307E-0001
 -8.430510E-0001 -7.840365E-0001
 -9.541972E-0001 -1.053883E+0000
  1.629202E+0000 -2.531625E+0000
  6.890699E-0001 -1.127109E+0000
  1.668733E+0000 -9.615539E-0001
  7.622739E-0001 -3.706306E-0001
  1.070265E+0000 -1.691421E+0000
 -1.914437E+0000 -4.880950E-0001
 -6.887692E-0001 -1.239457E+0000
  1.532046E+0000 -1.924188E+0000
  1.607896E+0000 -2.421380E-0001
 -6.644731E-0002 -5.358760E-0001
 -2.739919E+0000  6.867322E-0001
 -2.597783E+0000  1.104408E-0002
  7.792783E-0001  5.889367E-0001
 -3.660809E-0001  2.041028E+0000
  5.201993E-0001  2.467281E+0000
 -2.725770E+0000  1.240100E+0000
 -1.743407E+0000  5.097607E-0001
  2.125133E+0000  4.594029E-0001
 -9.825951E-0001  1.084192E+0000
 -2.712825E-0002 -8.449899E-0001
 -2.987061E-0001 -3.173113E+0000
  1.029706E+0000 -8.501256E-0001
  1.436300E+0000 -1.187851E+0000
 -5.446248E-0001 -1.918554E+0000
 -1.063117E+0000 -1.274667E+0000
 -1.060046E+0000  5.749164E-0001
  1.309864E+0000  7.013471E-0001
 -1.091179E-0001  1.611970E+0000
 -1.361110E+0000 -8.979709E-0001
 -2.049235E-0001 -1.951623E+0000
  3.379078E-0001 -3.117526E-0001
 -7.746268E-0001 -8.095192E-0001
 -1.968250E-0001  7.376558E-0001
  3.682820E-0001 -2.603562E-0001
 -1.212688E+0000 -1.482435E+0000
 -1.505257E+0000 -4.134336E+0000
  1.095884E+0000 -2.372165E+0000
  2.052853E+0000  3.727194E-0001
 -4.386815E-0001 -1.220624E-0001
 -3.980067E+0000 -1.132390E-0001
 -1.251915E+0000 -1.393306E+0000
  2.396679E-0002 -6.169646E-0001
 -7.004188E-0001 -2.740099E-0001
 -2.688771E+0000  4.166321E-0001
 -1.315045E+0000  2.080877E-0001
 -2.817130E-0001  1.148307E+0000
 -1.983509E+0000  1.318740E+0000
  1.980080E+0000  1.796589E+0000
 -7.644311E-0001  3.050059E+0000
 -1.014325E+0000  9.012423E-0001
 -1.661310E+0000 -4.185639E-0001
  2.307699E+0000  1.680034E+0000
  9.831858E-0001  7.800784E-0001
 -3.439081E-0002 -7.283678E-0001
 -1.024609E+0000  2.204946E-0001
 -6.186646E-0001 -5.707909E-0001
  9.173832E-0001 -8.146603E-0001
 -1.879935E-0001  7.752960E-0001
 -1.003510E+0000  4.076262E-0001
 -1.339824E+0000 -1.211771E+0000
 -4.287470E-0001 -2.179938E+0000
  1.143314E+0000 -1.678885E+0000
 -9.789553E-0002 -5.316992E-0001
  1.838568E-0001 -1.175070E+0000
 -3.318624E+0000 -5.267182E-0001
  3.339024E-0002 -7.445158E-0001
  2.870103E+0000 -1.730950E+0000
  2.369946E+0000 -2.770631E-0001
 -2.722590E-0001  6.996651E-0002
 -1.298181E+0000 -5.173140E-0001
 -6.077897E-0001  6.850805E-0001
 -7.933473E-0001  2.349227E+0000
 -3.711242E-0001  2.306620E+0000
 -1.604562E+0000  1.408323E+0000
 -9.759375E-0001  1.215613E-0001
 -1.757942E-0004  1.415667E+0000
 -5.239339E-0001  2.922637E-0001
 -9.186769E-0001  2.605141E-0001
 -6.777406E-0002  6.596273E-0001
  5.636960E-0001 -1.211305E-0001
  1.647808E+0000 -9.067130E-0001
 -1.091837E+0000 -1.461618E+0000
  1.441273E+0000 -1.493770E+0000
  3.292309E-0001 -1.069203E+0000
  6.284011E-0001 -2.406829E-0001
 -1.236533E+0000 -2.015091E+0000
 -2.857786E-0001 -1.229179E+0000
 -4.588786E-0001  1.489442E-0001
  9.910714E-0002 -2.791448E-0001
 -1.810826E-0001  6.413305E-0001
  7.720823E-0001 -1.409224E+0000
  3.291179E+0000 -6.380703E-0001
  5.629079E-0001  1.329821E+0000
 -6.892643E-0001 -9.715188E-0001
  2.016888E+0000 -7.179248E-0001
  4.293536E+0000 -1.252556E-0001
 -7.415495E-0001  5.272766E-0001
 -2.048863E+0000 -3.397344E-0001
 -1.078209E+0000 -1.749121E+0000
  1.133280E+0000 -2.196618E+0000
  1.526566E+0000 -1.765258E+0000
  6.454460E-0001  7.785826E-0001
 -1.144804E+0000 -2.471072E-0001
 -1.599128E+0000 -1.600496E+0000
  1.547873E+0000  8.931945E-0001
  2.095005E+0000  1.996186E+0000
  1.310366E+0000  2.002183E+0000
  3.057148E-0001  1.709456E+0000
  3.148461E-0001  8.990738E-0001
  1.519735E+0000 -4.288676E-0001
  2.789508E+0000 -1.322247E+0000
  9.325115E-0001 -1.987675E+0000
 -2.076486E-0001 -1.591921E+0000
 -3.766621E-0002 -6.495051E-0001
  4.378960E-0001 -7.512016E-0001
 -8.592344E-0001  2.209341E+0000
 -7.300880E-0001  1.454996E+0000
  5.701327E-0001  2.110070E-0001
 -3.813236E-0001 -1.364074E+0000
  1.450571E+0000 -8.711581E-0001
  2.169214E+0000  2.066569E+0000
 -4.350037E-0001  1.020312E+0000
 -1.432732E+0000 -6.120737E-0002
  1.004770E+0000  9.311164E-0001
  1.574155E+0000  2.463346E-0001
  4.380781E-0001 -1.594161E+0000
  8.124302E-0001 -1.628939E+0000
 -4.946374E-0001 -1.272685E+0000
 -1.411575E+0000 -8.786792E-0001
  1.709534E-0001  7.523862E-0001
  1.550102E-0001  1.290152E+0000
 -1.396237E+0000 -2.510990E-0001
 -6.112802E-0001 -3.887795E-0001
  1.887427E+0000 -1.768729E-0001
  1.484929E+0000 -4.013453E-0001
  7.286757E-0001  6.507104E-0001
 -1.004491E+0000  7.474915E-0001
 -4.463881E-0001  4.272613E-0001
 -1.934440E+0000 -1.757341E-0001
 -6.724455E-0001  1.775712E-0001
  7.953955E-0002  1.867493E+0000
 -2.404766E+0000  1.811500E+0000
 -3.173564E+0000  1.082534E+0000
 -1.490758E+0000  1.507867E+0000
 -4.193664E-0001 -2.161655E-0001
 -1.620763E-0001  2.442888E+0000
 -1.664893E+0000 -1.094745E+0000
  2.926009E+0000 -2.461236E-0002
  1.238631E+0000  2.862840E-0001
 -3.445146E-0001  2.153314E+0000
 -1.763990E+0000 -2.206643E-0001
  2.104222E-0001  2.729869E-0001
 -2.945011E-0001 -6.376599E-0001
  1.804431E-0001 -2.350589E-0001
  2.202445E+0000  1.082524E+0000
 -2.727858E-0001  3.502043E+0000
  2.593878E-0001  3.301722E-0001
 -3.031132E-0001 -3.994166E-0001
  4.023196E-0001 -2.479140E+0000
  8.362972E-0001 -1.151375E-0001
  3.516579E-0001 -7.862762E-0001
 -1.850107E-0001 -6.329091E-0001
 -8.632190E-0001  2.470351E-0001
  1.187014E+0000  5.376602E-0001
  3.352004E+0000  1.099406E+0000
  2.616939E+0000  2.062080E+0000
  2.331538E-0001  2.937602E+0000
 -1.380481E+0000  3.649683E+0000
 -1.773812E+0000  1.160566E+0000
 -1.237608E+0000  2.688819E-0001
  8.025898E-0001  2.031130E+0000
 -2.068781E-0001 -7.234783E-0001
 -1.711045E+0000  3.440776E-0001
  5.599619E-0001  2.557207E-0001
  2.499232E+0000 -1.269112E-0001
  9.704050E-0001  3.521933E-0001
  5.605300E-0002 -5.287689E-0001
 -1.003542E+0000 -5.546684E-0001
  2.583046E-0001 -4.826922E-0001
  7.188394E-0001  2.202227E-0001
 -8.708168E-0001 -2.142982E-0002
  1.077803E-0001 -2.541240E+0000
  1.939094E+0000 -2.715462E+0000
  1.958205E+0000 -9.365404E-0001
  3.174362E-0001  3.472910E-0001
 -5.595350E-0001  1.424007E+0000
 -6.458121E-0001  1.121581E-0001
  8.539305E-0001 -4.973708E-0001
  1.319594E+0000 -3.407525E+0000
  1.756047E+0000 -2.440976E+0000
 -2.624704E+0000 -1.555389E+0000
 -2.555363E+0000 -2.942811E+0000
  2.060501E-0001 -1.600224E+0000
  2.698157E+0000 -8.294526E-0003
  6.618751E-0001 -1.451691E+0000
  3.964099E-0001 -1.671178E+0000
  2.418185E+0000 -1.834889E+0000
  1.248417E+0000  2.333642E-0001
 -7.257447E-0001  1.148927E+0000
 -5.871012E-0001  1.007231E+0000
  1.844897E+0000 -9.626317E-0001
  3.468105E+0000  8.197848E-0001
  6.328639E-0001 -3.672219E-0001
 -5.879835E-0001 -3.061761E-0001
 -1.460107E+0000  6.546354E-0001
 -1.299679E+0000 -4.946126E-0001
  6.335343E-0001 -1.393972E+0000
 -4.865523E-0002 -1.276980E-0001
 -2.394554E+0000  2.899291E-0001
 -5.734868E-0001 -6.634085E-0001
 -2.778275E-0001 -6.003318E-0001
  1.464366E+0000 -1.131342E+0000
  8.565114E-0001 -7.081660E-0001
 -2.171472E-0001 -2.289737E+0000
 -3.134859E-0001 -5.134038E-0001
 -1.648611E+0000 -1.123933E+0000
  6.670316E-0002 -2.310211E+0000
  1.136446E+0000  5.551232E-0001
 -2.280667E+0000 -1.127613E-0001
 -1.859410E+0000 -2.097783E+0000
 -6.190910E-0001 -2.433956E+0000
  9.056164E-0002 -3.442398E+0000
  7.474517E-0001 -2.318512E+0000
  2.570505E-0001 -1.194890E+0000
 -1.819720E-0001 -2.346737E+0000
  8.257652E-0001 -2.759253E+0000
  4.242735E-0001  7.917407E-0001
 -2.577658E+0000  1.829742E-0001
 -1.926315E+0000  2.514624E+0000
 -7.368288E-0001  4.348280E-0001
  1.139990E+0000 -7.750013E-0001
  1.771132E+0000 -2.478145E-0001
 -8.821816E-0001 -1.515476E+0000
  1.531004E+0000  1.810793E-0001
  7.248621E-0001 -8.884501E-0001
  5.252543E-0001 -2.033843E+0000
  8.197036E-0001  7.485124E-0001
 -1.357204E+0000  1.451761E+0000
 -3.754934E+0000  9.538286E-0001
 -3.066110E-0001 -6.256982E-0001
  3.722359E+0000 -5.426379E-0001
  1.310786E+0000  9.421294E-0001
 -1.949926E+0000  1.535194E+0000
 -3.089290E+0000 -1.345326E+0000
  4.383614E-0001 -6.881874E-0001
  4.016087E-0001 -1.960954E+0000
  3.290661E-0001 -3.163571E+0000
 -2.269776E-0001 -2.834900E+0000
 -6.191666E-0001 -1.388426E+0000
  9.028216E-0001  6.408552E-0001
  7.461187E-0001  1.012471E+0000
  2.320048E+0000  1.426622E-0001
 -1.564331E+0000 -4.292366E-0001
 -2.937801E-0001 -1.593774E+0000
 -4.744262E-0002 -3.643680E-0001
  1.781571E-0001  1.458164E+0000
 -5.955435E-0001  1.958853E+0000
  1.808259E+0000  2.137318E+0000
  9.813379E-0001  1.161115E+0000
 -1.186426E+0000  3.015788E-0001
 -2.311276E+0000  1.124508E-0001
  8.745374E-0001  4.496852E-0001
  5.750466E-0001  8.018159E-0001
  6.406858E-0001  5.969384E-0001
  4.526722E-0001 -1.039890E+0000
  2.283308E-0001 -2.979893E+0000
  1.166393E+0000 -3.695958E-0001
  3.000203E-0001 -5.754275E-0001
  8.812656E-0001  1.049814E-0001
  1.232487E+0000  1.352686E+0000
  1.269797E+0000 -4.185967E-0001
 -3.533396E-0001 -3.258839E-0001
 -9.157638E-0002 -3.280112E-0001
  5.770410E-0001 -5.404314E-0001
  1.186909E+0000 -1.499145E+0000
  2.540473E-0001 -9.774146E-0001
 -2.494364E+0000 -8.306407E-0001
  7.674061E-0002 -1.155632E+0000
  1.879783E+0000  2.508086E-0001
 -2.690468E-0001  1.087557E+0000
 -1.140128E+0000 -2.451708E-0001
 -7.468705E-0001  6.963715E-0001
 -6.429846E-0001  1.689564E-0001
  1.604691E+0000  1.156286E+0000
 -1.544743E+0000  1.856461E+0000
 -6.702645E-0001  1.882365E+0000
  1.128279E-0001 -1.302923E+0000
  8.492010E-0001 -2.883348E+0000
 -1.368844E+0000 -2.851583E+0000
 -2.356498E+0000 -3.688595E+0000
 -1.077232E+0000 -2.956242E+0000
 -8.451615E-0001 -1.989572E+0000
 -1.295453E+0000 -4.718978E+0000
  8.069669E-0001 -2.031673E+0000
  1.887350E+0000 -1.107197E-0001
 -3.717014E-0001  1.038893E+0000
 -6.883882E-0001  3.052566E+0000
 -1.966927E+0000  1.282808E+0000
  2.412997E+0000 -3.535396E-0001
  2.324994E+0000 -1.138695E+0000
  1.985721E+0000  1.877107E+0000
 -1.786225E+0000  6.045911E-0002
 -2.038586E+0000 -2.447359E+0000
 -1.683289E-0001 -7.508617E-0001
 -2.885575E-0001  9.929539E-0001
 -3.894009E-0001  4.801151E-0001
 -1.218808E+0000  5.272925E-0001
  5.683149E-0001  2.194287E+0000
 -1.365316E+0000  3.961552E+0000
 -2.620556E+0000  1.154166E+0000
  8.783783E-0001  8.112956E-0001
  2.022061E+0000  1.333409E+0000
 -9.476588E-0001 -1.465897E-0001
 -2.495922E+0000  4.931325E-0001
 -1.882582E-0001 -1.365226E+0000
  1.605438E+0000  4.167839E-0001
  2.353110E+0000 -1.124197E+0000
  3.411002E+0000  1.886242E+0000
 -4.373677E-0001  3.617130E+0000
  6.981796E-0001  2.570896E+0000
  7.888141E-0003  3.538856E-0001
  3.095942E-0001  9.492981E-0001
  1.274769E-0001  1.523302E+0000
 -3.392764E-0001 -2.863439E-0001
  6.069585E-0001 -7.948550E-0001
  1.727682E+0000  9.144795E-0001
  1.791966E+0000  3.038218E-0001
 -1.011437E-0001 -1.387627E-0001
  1.800834E+0000 -2.656004E-0002
 -2.035324E+0000 -1.482268E+0000
 -5.434707E-0001 -1.001526E+0000
  1.831325E+0000  8.865005E-0001
  2.013476E-0001  1.444371E+0000
 -1.791029E+0000 -6.444012E-0001
  4.973031E-0001 -2.973679E-0003
  2.335534E+0000 -6.893355E-0001
  6.274235E-0001  2.269919E-0001
 -2.521608E+0000 -2.372402E+0000
 -2.329681E+0000 -1.866864E+0000
 -6.144724E-0001 -9.903538E-0001
  3.462886E+0000  6.367314E-0001
  1.042864E+0000  1.651992E+0000
 -2.748262E+0000  1.658319E-0001
 -2.999448E+0000 -1.839740E+0000
  2.666863E+0000  9.766696E-0001
  1.913865E+0000  1.580816E-0001
 -2.248834E-0001 -8.123133E-0001
 -3.754414E+0000 -4.661995E-0001
  9.677165E-0001 -1.908198E-0001
  1.905639E+0000  1.654125E+0000
  8.866624E-0002  1.843292E+0000
 -1.665550E+0000 -1.142678E+0000
 -6.172733E-0001 -1.882229E+0000
  3.164827E-0001 -2.593574E+0000
  7.447468E-0001  7.370326E-0002
  8.164308E-0002  1.825818E-0001
 -3.114158E-0001  9.318757E-0001
 -8.978648E-0001  6.566232E-0001
 -6.237267E-0002  2.663482E-0001
  2.256427E+0000  5.434468E-0002
 -2.453365E-0001  3.679360E-0001
 -1.124860E-0001 -2.801167E-0001
 -6.873615E-0002 -1.433357E-0001
  4.141501E-0001  3.540752E-0001
  1.010259E+0000  2.388243E+0000
  5.688506E-0001  2.773622E+0000
  9.056099E-0001  1.382926E+0000
  5.931426E-0001  5.130170E-0001
 -2.526031E+0000  6.557625E-0002
 -1.986493E+0000 -1.244450E+0000
  7.798793E-0001  1.925441E-0002
  1.802608E+0000 -7.637044E-0001
  9.142314E-0001  3.578502E-0002
 -9.417822E-0001 -1.021712E+0000
 -2.610836E+0000 -1.475913E+0000
 -1.523891E+0000  5.037335E-0001
  1.500039E+0000  3.980012E-0001
  1.599323E+0000 -2.686042E-0001
  1.299889E+0000 -1.144106E+0000
  1.202320E+0000 -7.125266E-0001
  9.466619E-0001  1.111788E+0000
 -5.041185E-0001  7.244906E-0001
 -2.274603E-0001  1.610223E+0000
 -2.107249E+0000  1.294819E+0000
 -1.477218E+0000 -1.367193E+0000
  1.397246E+0000 -1.606643E+0000
  3.476600E+0000  1.097003E+0000
  3.432899E-0001  1.079647E+0000
 -2.478728E-0001 -4.092708E-0001
 -2.059828E+0000  2.043600E+0000
 -1.383522E+0000  1.198783E+0000
 -1.135931E+0000  6.824306E-0001
  9.731343E-0001  8.623167E-0001
  6.565831E-0001  1.434271E+0000
  1.644074E+0000  9.670249E-0003
  1.002455E+0000  3.388398E-0001
 -2.673998E+0000 -1.420446E-0001
 -3.333217E+0000  3.937392E-0001
  3.250674E-0001 -7.750237E-0001
  3.321986E+0000 -1.236542E+0000
  8.494764E-0001 -1.353070E+0000
 -1.570931E+0000 -6.480410E-0001
 -1.349918E+0000 -1.105834E+0000
  5.841933E-0001  3.792720E-0001
  8.349320E-0001  1.070385E+0000
  2.186644E+0000 -3.843289E-0001
  9.929451E-0001 -4.375297E-0001
  1.207603E+0000 -1.127459E-0001
 -2.818134E-0001  2.398535E+0000
 -1.531053E+0000  6.680364E-0001
 -1.343711E+0000 -3.578134E-0001
  2.161866E+0000 -5.627423E-0001
  2.399516E+0000 -1.083480E-0001
  9.604691E-0001 -6.149017E-0001
 -5.602863E-0001 -2.523206E+0000
 -1.535781E+0000 -9.507609E-0001
  3.601436E-0001 -5.666500E-0001
  9.967487E-0001 -4.660031E-0001
  1.429609E+0000 -8.890095E-0001
  2.439165E+0000 -7.828654E-0001
 -1.265901E+0000  2.507320E-0001
 -2.548800E+0000 -1.251924E+0000
 -2.601464E-0001 -1.514709E+0000
  2.026323E+0000  9.251520E-0001
 -7.600351E-0001 -1.594829E+0000
  3.502023E-0002 -2.324099E-0001
  5.114614E-0001 -3.346230E-0002
  7.577513E-0001  4.549127E-0002
 -1.165649E-0001 -1.720574E+0000
  1.992140E-0001 -1.244602E+0000
  1.637123E-0001 -1.387814E-0001
 -2.338093E+0000  6.762300E-0001
 -1.031928E+0000  4.786510E-0001
  1.462690E+0000  7.586145E-0001
 -1.114332E+0000 -8.865899E-0003
 -3.473490E-0001 -1.430409E+0000
 -6.732101E-0001 -8.371875E-0001
 -8.357148E-0002 -3.735765E-0001
 -3.340263E-0001 -1.050907E+0000
  9.588906E-0001  5.220583E-0001
  8.195335E-0001  2.153466E+0000
 -9.003032E-0001 -2.448161E-0001
  2.742515E-0001 -3.465618E-0001
  1.929960E+0000 -4.175035E-0001
 -7.583116E-0001  7.729730E-0002
 -1.304858E+0000  6.451617E-0002
  3.051686E-0001 -3.028401E-0001
 -1.436430E+0000 -3.534096E-0001
  1.346799E+0000 -7.259807E-0001
  2.985271E+0000  1.154268E+0000
  7.917911E-0001  1.550468E+0000
 -1.915879E+0000  1.692920E+0000
 -3.800934E+0000  3.293635E-0001
  6.492965E-0001  1.643687E+0000
 -4.337050E-0002  7.586624E-0001
  1.385824E+0000  7.649551E-0002
  3.090678E+0000 -9.707315E-0001
  1.107903E+0000  7.216875E-0002
 -7.939861E-0001 -1.272770E+0000
 -1.510356E+0000 -1.078711E-0002
 -1.915989E+0000  1.700057E+0000
 -1.493767E+0000  9.338832E-0001
  1.379963E+0000  1.820441E+0000
  1.824899E+0000  3.346748E-0001
  5.863905E-0001 -1.782192E+0000
 -9.613534E-0001 -1.476367E+0000
 -2.245450E+0000 -1.208668E+0000
 -2.109031E-0001  1.015375E+0000
  4.351619E-0001  3.321713E-0001
  1.646730E+0000  4.245756E-0001
  9.832197E-0001  1.277538E+0000
 -8.358446E-0001  2.044330E+0000
 -1.236281E+0000  2.831252E+0000
 -9.783469E-0001  9.377344E-0001
  2.452363E+0000  2.459172E+0000
 -3.523201E-0001 -1.990038E-0001
 -1.622087E+0000 -1.673634E+0000
  4.709363E-0001 -1.795188E+0000
  1.988861E+0000 -1.999498E+0000
  8.066582E-0001 -2.383444E-0001
 -2.298808E+0000  2.082773E+0000
 -4.713399E+0000  1.536558E+0000
 -1.373995E-0001 -7.171570E-0001
  1.174572E+0000 -1.976462E-0001
  9.793576E-0001  2.979834E+0000
 -2.097600E-0001  1.561062E+0000
 -1.166801E+0000  1.634777E+0000
  1.463927E+0000  2.332468E+0000
  1.655304E+0000  8.570031E-0002
  1.153323E+0000 -8.965609E-0001
  1.930742E+0000  3.931262E-0001
  3.751668E-0001 -9.528307E-0001
 -1.688701E+0000 -3.765151E-0001
  1.629995E+0000 -4.189627E-0001
  1.918321E+0000 -3.943088E-0001
 -4.348549E-0001  9.849731E-0001
 -4.920313E-0001  2.173483E+0000
 -6.901057E-0001  2.269429E+0000
  6.892635E-0001  6.281257E-0001
  1.407602E+0000  1.477949E+0000
 -5.268150E-0001  3.132144E-0001
 -2.779813E-0002  3.977082E-0001
 -3.176874E-0001 -1.748274E-0001
  3.329645E-0002 -8.989296E-0002
 -1.605609E+0000 -7.906621E-0001
  1.458567E+0000  6.996436E-0001
 -2.114530E+0000  7.289032E-0001
 -2.119423E+0000  5.154860E-0001
 -1.768460E+0000  2.069955E+0000
  9.933573E-0001 -3.499974E-0001
  1.971118E+0000  1.444098E+0000
 -3.513592E-0001  2.216201E+0000
 -1.026783E-0001  9.661888E-0001
  1.546696E-0002  1.436493E-0001
  1.765372E+0000 -3.083269E-0001
  1.436328E+0000  4.460188E+0000
 -1.978437E+0000  1.511653E+0000
 -4.054439E-0001 -3.766962E-0001
  1.487125E+0000 -2.293066E+0000
  6.699912E-0001 -1.657322E+0000
 -1.913097E+0000 -2.004820E+0000
 -1.493349E+0000 -3.612025E-0001
 -2.393711E+0000 -1.676065E+0000
  6.986646E-0001 -1.221677E+0000
  3.528624E-0001  5.425231E-0001
 -2.857776E+0000  1.491600E+0000
 -1.071196E+0000  1.973796E+0000
  1.668368E+0000 -4.479036E-0001
  2.512586E+0000  3.162627E-0001
 -3.549008E-0002 -7.525292E-0001
 -7.787471E-0001 -9.498978E-0001
  1.190801E-0001 -1.489380E+0000
  2.146461E+0000 -6.391426E-0001
 -2.688500E-0001  7.223475E-0001
 -1.854847E+0000 -1.097914E+0000
 -7.107341E-0001 -1.722917E+0000
  1.311600E+0000 -1.769450E+0000
  6.211996E-0001 -4.293328E-0001
 -3.819414E-0001  2.610822E-0001
 -1.437406E+0000 -1.249381E-0001
 -5.963836E-0001  3.347395E-0001
  3.622434E-0001  6.717625E-0001
  7.332833E-0003  2.700800E-0001
 -8.704165E-0001 -6.026280E-0001
  6.954766E-0001 -9.877087E-0002
  1.861874E-0003  2.129038E+0000
 -3.296244E+0000 -3.732776E-0001
  5.866158E-0001 -2.291026E+0000
  2.638848E+0000 -1.054677E+0000
  2.672715E+0000 -6.660713E-0001
 -3.327471E-0001 -1.439472E+0000
 -1.648837E+0000 -1.179360E+0000
  1.083755E+0000 -7.923953E-0001
  2.224350E-0001  4.521563E-0001
 -1.924154E+0000  6.278887E-0001
 -1.897607E+0000  7.216865E-0001
  1.033648E+0000  9.576641E-0001
  1.691337E+0000  3.626384E-0001
  1.651253E+0000  1.298347E+0000
 -3.814651E-0001 -2.069786E-0001
 -6.849243E-0001 -1.867918E-0001
 -3.491050E-0002 -2.827855E-0001
  6.556387E-0001 -5.600357E-0001
  1.710133E+0000 -5.525139E-0001
 -2.796149E-0001  6.099395E-0001
 -5.729161E-0001  1.265979E+0000
 -7.559145E-0001 -1.216817E+0000
  2.662605E-0001 -8.240922E-0001
  1.011263E+0000 -1.106542E+0000
  1.359781E+0000  5.232114E-0001
  1.932240E-0001 -1.365720E+0000
  8.264778E-0001 -5.283197E-0001
  5.787219E-0002 -1.397479E-0001
  1.446009E+0000 -1.203480E+0000
  1.948654E+0000 -2.537795E+0000
  2.753520E-0001 -3.863946E-0001
 -1.028809E+0000 -2.238120E-0002
  3.233596E-0001 -6.949886E-0001
  1.870725E+0000 -1.334447E-0001
  5.439889E-0001  3.993305E-0002
 -1.398445E+0000 -6.116189E-0001
  1.377344E-0001 -2.648724E-0001
 -3.991598E-0001 -6.083763E-0001
 -3.041419E+0000 -8.502645E-0001
 -1.636999E+0000  5.279829E-0001
 -6.182849E-0001  4.084014E-0001
  5.246285E-0001 -1.169410E-0001
  1.932877E+0000  1.481608E+0000
  5.241954E-0001  1.356877E+0000
 -1.512076E+0000  5.989285E-0001
 -2.066195E+0000  7.818378E-0001
  4.739011E-0001  1.330608E-0003
 -4.752270E-0001  2.150488E-0001
 -4.456398E-0001 -5.524721E-0001
  5.724091E-0001  9.590092E-0001
  2.614629E-0001  5.649250E-0001
  4.942249E-0001 -2.561296E-0001
 -1.608554E+0000  8.164143E-0001
 -5.661940E-0001  5.655772E-0001
 -5.009017E-0001 -1.187704E+0000
 -4.621306E-0001 -2.152822E-0001
 -1.123669E+0000  1.587220E-0001
 -6.814851E-0001 -1.527782E+0000
  2.542772E+0000  3.055400E-0001
  6.614881E-0001 -6.505281E-0002
 -4.931468E-0001 -2.571588E+0000
 -5.497774E-0004 -2.044233E+0000
  8.596824E-0001 -1.924843E-0001
 -9.250076E-0001  6.043988E-0001
 -2.764608E-0001  1.311363E+0000
  7.160887E-0002  2.185556E+0000
  8.156450E-0001  3.977304E+0000
 -8.566283E-0001  2.706775E+0000
 -5.661504E-0001  7.650612E-0001
  2.045858E+0000 -5.373374E-0001
  2.559701E+0000  5.496486E-0001
  1.955992E+0000 -1.148811E+0000
 -1.830017E-0001 -7.032389E-0001
 -1.440521E-0001  4.141395E-0001
  2.598032E-0001  1.754122E+0000
  4.701241E-0001  2.702157E+0000
 -1.553893E+0000 -4.577626E-0001
  3.214977E-0001 -6.113112E-0002
 -2.201600E-0001  1.924724E+0000
 -1.790635E+0000  8.849030E-0002
  5.436151E-0002 -2.644201E-0001
  3.128936E+0000  1.182240E+0000
  6.264097E-0001  2.186527E+0000
 -6.143951E-0001  1.727997E+0000
 -8.924894E-0001 -6.534104E-0001
  1.445645E+0000 -1.887896E+0000
  1.019778E+0000  1.502524E+0000
  1.480462E+0000  1.201348E+0000
 -8.256318E-0002 -7.380078E-0001
 -1.112016E+0000 -2.993948E-0001
 -4.988969E-0001 -2.733292E-0002
  1.154516E+0000 -6.871997E-0001
  1.636184E+0000 -1.368353E+0000
 -2.330282E-0001 -6.104559E-0001
 -1.625357E+0000 -9.819594E-0002
  3.523509E-0001 -1.797683E+0000
  1.408087E+0000 -1.377629E+0000
  2.026523E+0000 -1.381871E+0000
  1.540471E-0001 -4.467131E-0001
 -1.885114E+0000 -6.199643E-0001
 -6.622195E-0001  5.880363E-0001
  2.533248E+0000  1.384254E+0000
  8.808605E-0001  4.044630E-0001
 -9.715448E-0001  1.347671E-0002
 -1.098833E+0000 -1.941532E+0000
  1.002127E+0000  4.284919E-0001
  1.993104E-0001  2.063353E-0001
  1.827913E-0001 -2.297706E-0001
 -2.331036E+0000 -1.296030E+0000
 -1.576582E+0000 -9.016751E-0001
 -1.835730E+0000  7.838646E-0002
  6.663356E-0001 -1.459515E+0000
  1.527421E+0000 -9.564374E-0001
  2.762106E+0000  1.694078E-0001
 -3.760457E-0001  5.158747E-0001
 -1.725781E+0000  6.151028E-0001
 -1.245449E+0000 -8.108628E-0001
  2.235392E+0000  6.000236E-0002
  2.079826E+0000 -3.926596E-0002
 -8.549471E-0001 -2.917463E-0001
 -7.399851E-0001  4.559372E-0001
 -8.449388E-0001  8.159287E-0002
  8.808457E-0001  1.597436E+0000
  2.420468E+0000  3.181128E-0001
  1.252497E+0000  7.056140E-0001
 -5.980609E-0001  3.825916E-0001
 -5.357260E-0001  4.705804E-0001
  3.496336E-0001 -1.503157E-0001
  1.695142E+0000  5.913870E-0001
  3.310575E-0001  2.703776E+0000
 -7.754061E-0001  5.442287E-0001
 -2.235370E+0000 -3.835361E-0001
  6.566326E-0001 -4.091716E-0001
 -2.093920E-0001  7.141559E-0002
  5.333467E-0001 -7.051080E-0001
  1.057233E+0000  2.409614E-0001
  1.149243E+0000  8.204308E-0001
  4.617970E-0001  9.720172E-0001
 -1.469491E+0000  4.774333E-0001
 -9.918690E-0003  1.326261E+0000
  9.762304E-0001 -7.077872E-0001
 -7.821505E-0002 -1.339530E+0000
 -4.069846E-0001 -1.147797E+0000
 -6.103429E-0001 -5.825471E-0001
 -9.080050E-0001  4.145958E-0001
  1.071024E+0000 -4.009399E-0001
  2.627719E+0000  8.684390E-0001
  1.141465E-0002  8.745475E-0001
  4.780977E-0001  1.491347E-0001
  1.700802E-0001  2.130088E-0002
  7.696124E-0001  5.160787E-0002
  1.685052E+0000  1.165610E-0001
  7.291564E-0001 -5.290243E-0001
  8.571522E-0001  9.203834E-0002
 -2.654350E+0000 -8.750593E-0001
 -1.744197E+0000 -1.249163E+0000
  2.176397E+0000 -9.486454E-0001
  6.139111E-0001 -6.761089E-0001
 -8.467308E-0002 -2.804429E+0000
 -2.912987E+0000 -2.093741E+0000
 -1.802271E+0000 -8.628871E-0001
 -1.201732E+0000 -2.497318E+0000
 -1.294437E-0001  1.416567E+0000
 -1.520645E+0000  1.205414E+0000
 -3.033646E+0000  1.137449E+0000
 -1.611036E+0000 -1.761773E+0000
  1.073375E+0000 -9.404299E-0001
  1.694980E+0000 -4.692126E-0001
  6.505960E-0001  1.590387E+0000
 -1.709332E+0000 -1.471015E-0001
 -9.921823E-0001 -2.671309E+0000
  3.229884E-0003 -1.382012E+0000
  1.802334E+0000  4.238398E-0001
  1.181989E+0000  2.631544E+0000
 -9.960555E-0001  1.096179E+0000
 -2.819055E+0000  7.634405E-0001
  9.132996E-0001  1.481651E+0000
  4.851615E-0001  1.126430E+0000
  2.097537E-0001  3.269854E-0001
  1.684934E+0000 -2.926487E+0000
  8.975096E-0001 -2.039840E+0000
  9.365319E-0001  3.224457E-0001
 -2.581604E+0000 -3.302067E-0002
 -9.876307E-0002  8.533088E-0001
  1.800895E+0000 -1.387289E-0001
 -3.740183E-0001 -2.082228E-0001
 -6.877165E-0001  4.687989E-0001
  7.378444E-0001 -7.500170E-0001
  6.066009E-0001  1.862019E+0000
  4.643641E-0001  9.979463E-0001
 -2.276249E+0000  9.021980E-0001
 -1.384072E+0000 -6.000178E-0001
 -4.015476E-0001  1.143072E+0000
  4.903068E-0001  6.829020E-0001
  7.972816E-0001  4.873032E-0001
  1.746910E+0000  1.797117E+0000
 -1.319371E+0000 -2.470410E+0000
 -2.870099E-0001 -4.590108E+0000
 -1.533337E-0001 -1.799019E+0000
  1.132637E+0000  1.248950E+0000
  3.776800E-0001  1.811442E+0000
  2.060688E+0000 -1.088184E+0000
  2.000842E+0000 -5.563637E-0001
 -3.648600E-0001 -5.671052E-0001
  1.234440E+0000 -1.419033E+0000
 -5.053871E-0001 -5.454898E-0001
 -1.646047E+0000 -1.303365E+0000
 -1.778416E+0000  3.806276E-0001
 -4.971298E-0001  4.765135E-0001
  5.380439E-0002  8.393244E-0001
  6.120356E-0001  1.862239E+0000
  1.385906E+0000  4.646488E-0001
  2.412242E+0000  7.072052E-0001
 -1.257080E+0000  3.086362E-0001
  9.974896E-0001 -1.931668E-0001
  2.599043E+0000  2.074046E+0000
  9.988027E-0001  2.558574E+0000
  3.816934E-0001  2.835184E-0001
  1.054980E+0000 -1.945459E+0000
  2.948297E+0000 -1.595252E+0000
  3.277029E+0000  1.955125E-0001
 -1.212691E+0000 -6.016266E-0001
 -3.281491E+0000  2.482323E-0001
 -3.019383E+0000 -1.350739E+0000
  2.586005E+0000 -1.870037E+0000
  2.775054E+0000  2.844719E-0001
  2.461723E+0000  2.113056E+0000
 -1.629517E-0001  1.536695E+0000
 -5.535797E-0001  1.566155E+0000
  1.005298E-0001  1.471992E+0000
 -1.950103E+0000  4.852833E-0001
  1.283307E+0000 -2.084945E+0000
  2.977701E+0000 -1.427003E+0000
  7.231791E-0001 -1.155488E-0001
 -1.086991E+0000 -3.342028E-0001
  2.288423E-0001 -9.989039E-0002
 -1.426327E+0000 -7.816831E-0001
  6.204542E-0001  3.742813E-0001
  8.788756E-0001  1.208519E+0000
  5.083629E-0001  1.997916E+0000
 -1.287169E+0000  1.790270E+0000
 -2.498423E-0001 -1.082855E+0000
 -4.290390E-0001  3.642883E-0002
 -1.018956E+0000 -1.228458E+0000
  1.264294E+0000 -1.545933E+0000
  2.428063E+0000  7.944569E-0001
 -1.039279E+0000 -1.858747E+0000
  2.529178E-0001 -2.955125E+0000
  2.073295E+0000 -2.618936E+0000
  6.332162E-0001  2.378593E-0001
  4.596529E-0001  1.344865E+0000
  7.362052E-0001  1.961386E+0000
 -8.716123E-0001  3.437505E+0000
 -1.010530E-0002 -8.361736E-0001
  5.635270E-0001 -1.180085E+0000
 -2.100442E-0001 -7.356796E-0001
  1.412943E+0000 -6.822259E-0002
  1.902091E-0002 -2.156707E+0000
  3.971502E-0001 -1.576795E+0000
 -6.086677E-0001 -1.122891E+0000
 -1.661693E+0000  5.160779E-0001
 -2.844896E+0000  4.473871E-0001
  1.808270E+0000  7.215671E-0001
  1.291871E+0000 -1.904763E-0002
  1.500701E-0001 -8.511786E-0002
 -3.236334E+0000 -1.057808E+0000
 -2.418968E+0000 -2.960947E-0001
 -1.117524E+0000 -8.831733E-0001
  8.224186E-0001 -2.253230E-0001
  1.858477E-0001 -5.749524E-0001
 -5.692767E-0001 -1.775911E+0000
 -1.339426E+0000 -1.036053E+0000
 -9.433837E-0001 -9.454066E-0001
  1.083866E-0001 -1.614599E+0000
 -1.275013E+0000  2.328009E-0002
 -1.967208E+0000  1.227756E-0001
  7.548414E-0001  9.966361E-0002
  1.524508E+0000  1.231516E+0000
  4.130392E-0001  5.121184E-0002
  3.074347E-0001 -5.490315E-0001
  1.254563E+0000 -1.401532E+0000
  1.229580E-0001 -1.564250E+0000
  2.589406E-0001 -6.890407E-0001
 -2.920232E-0001 -1.586334E-0001
  2.654118E+0000  1.561085E+0000
  1.979838E+0000  1.730465E+0000
 -1.653496E+0000  5.888383E-0001
 -1.520075E+0000  9.345457E-0001
 -2.485933E-0003  2.482942E-0001
  1.422946E+0000  9.492656E-0001
  7.741877E-0001  9.916160E-0001
 -2.719547E+0000  4.509016E-0001
 -1.189327E+0000 -9.025461E-0001
  1.415597E+0000  6.455254E-0001
  9.522441E-0001 -1.084195E-0001
  1.487220E+0000 -4.751136E-0001
  2.991646E-0001 -2.114833E-0001
  3.307720E-0001  9.475705E-0002
 -1.488945E-0002 -1.236068E+0000
 -1.486369E+0000 -9.899727E-0001
 -3.532478E-0001 -8.323456E-0001
 -1.644519E+0000  1.365603E+0000
 -2.695827E+0000  1.796437E+0000
 -9.889061E-0002  1.524916E+0000
  2.463781E+0000 -5.359124E-0001
  2.730111E-0001  1.466295E-0001
  1.166230E+0000 -1.319519E+0000
 -2.899483E-0001  2.354601E-0001
  6.651911E-0001  2.077067E-0001
 -2.037053E+0000 -3.137219E-0001
 -1.843529E-0001 -4.453468E-0001
  7.054253E-0001  1.013724E+0000
  1.158558E-0001  2.586587E+0000
 -1.162276E+0000  1.946223E+0000
 -5.194329E-0001  3.568844E-0002
 -6.344934E-0001  2.544319E-0002
  2.202052E+0000 -1.323179E+0000
  2.098680E+0000 -4.451360E-0002
  2.031762E-0001  1.328620E+0000
 -1.510163E+0000 -3.051573E-0001
  4.434086E-0001  1.628220E+0000
  2.313696E+0000  2.349159E+0000
  1.620597E+0000  8.944371E-0001
 -1.260623E+0000  2.001056E-0001
 -1.952904E+0000  5.540203E-0001
 -1.179320E+0000  7.786591E-0003
  7.688791E-0001 -4.794682E-0001
  1.985671E+0000 -1.145610E+0000
  1.094925E+0000 -1.353840E+0000
 -9.293557E-0001 -5.805153E-0001
 -2.587391E+0000 -2.148208E+0000
 -2.783456E+0000  1.860629E-0001
 -6.785981E-0001 -4.680700E-0001
  1.237936E+0000 -1.577953E+0000
  2.358217E+0000 -1.542993E+0000
  2.569983E+0000 -5.244251E-0001
 -1.883514E+0000 -1.706434E-0002
 -1.789089E+0000 -1.228716E+0000
  2.171755E+0000 -9.866490E-0001
  1.213326E+0000  2.471019E-0001
  2.388042E-0002 -1.898893E+0000
  2.755609E-0001 -3.184888E+0000
  2.006132E-0002 -3.150997E+0000
  1.092996E+0000 -3.432007E+0000
  3.353244E+0000 -2.623827E-0001
  3.723737E-0001 -2.164882E+0000
 -1.482268E+0000 -2.275758E+0000
 -1.366332E+0000 -3.084043E+0000
 -9.285027E-0002 -1.007088E+0000
 -8.174158E-0001 -1.022754E+0000
  2.291081E+0000  1.618176E+0000
 -1.659585E+0000  6.191353E-0001
 -2.916304E-0001 -6.238867E-0001
 -1.372105E+0000 -9.714931E-0001
  2.169116E+0000 -1.576528E+0000
  1.896190E+0000  1.684590E-0002
 -1.713452E+0000  9.105239E-0001
 -3.750807E-0001  1.445092E+0000
 -2.351175E-0001 -7.187190E-0001
  1.859014E+0000  3.635528E-0001
  2.833975E+0000  7.380101E-0001
 -1.151389E+0000 -5.732682E-0001
 -7.595236E-0001 -1.518059E+0000
 -1.639075E+0000 -2.618511E+0000
  3.013597E+0000 -1.633264E+0000
  3.242531E+0000  2.465794E-0001
  1.595124E+0000  6.267162E-0001
  7.233859E-0001  7.979240E-0001
  5.511512E-0001 -8.739848E-0002
 -4.644114E-0001 -7.926434E-0001
 -1.652818E+0000 -9.253146E-0001
 -1.079735E+0000  6.105576E-0001
 -1.795480E+0000 -9.517690E-0001
  8.138988E-0001  1.785531E+0000
 -6.672676E-0001  7.491407E-0001
  2.133741E+0000  2.932681E-0001
  1.513679E+0000  1.507093E+0000
 -2.637461E-0001 -5.841293E-0001
 -4.195174E-0001 -4.593508E-0001
  5.582648E-0001  7.997885E-0002
  1.500920E+0000  1.504232E+0000
 -3.928193E-0001  5.232239E-0001
  5.019658E-0001  3.427589E-0002
  1.147175E+0000 -3.279566E-0001
  2.090511E+0000  5.798854E-0001
 -1.206776E+0000  5.399544E-0001
 -3.598260E+0000 -4.581070E-0001
 -7.999757E-0001 -1.472893E+0000
  9.642003E-0001  7.030323E-0001
  1.743590E+0000  2.079396E+0000
  2.207623E-0001 -4.941266E-0001
 -1.538444E+0000 -8.913705E-0001
  8.697436E-0001 -1.349722E+0000
  6.589437E-0001 -1.281495E+0000
 -3.942840E-0001 -1.967658E+0000
  4.966472E-0001 -3.157087E-0001
  6.239262E-0001 -1.335062E+0000
 -2.176987E-0001 -1.213487E+0000
 -7.963706E-0002 -2.831174E-0001
 -1.872572E+0000 -5.511662E-0001
 -4.800302E-0001 -2.291643E+0000
  9.111652E-0001 -1.775877E-0001
  1.633295E+0000  1.580285E+0000
 -2.405726E+0000  1.244063E+0000
 -3.041731E+0000  3.706671E-0001
 -3.802917E-0001 -5.394241E-0001
  5.601553E-0001  5.029429E-0001
  7.390164E-0001  5.561001E-0001
 -1.540667E+0000  1.373887E+0000
 -9.905978E-0002 -1.918377E+0000
  3.146855E+0000 -1.438457E+0000
  4.711768E-0002 -1.038193E+0000
 -1.595916E+0000 -2.201652E-0001
 -2.507877E+0000 -2.184240E-0001
 -1.380696E+0000  1.752685E+0000
 -4.083931E-0001  3.996712E-0001
  7.971211E-0001 -1.350069E+0000
  1.638140E+0000 -6.723988E-0002
 -4.572311E-0001  6.760322E-0001
 -2.151983E+0000  3.754504E-0001
 -1.910168E+0000  9.456040E-0001
 -5.615529E-0001  1.863661E-0001
  6.759575E-0001  1.039554E+0000
 -1.431362E+0000 -1.343006E+0000
 -1.160264E+0000 -1.163125E+0000
  5.263516E-0001 -5.867405E-0001
  1.438839E+0000 -1.477687E+0000
 -6.737505E-0001  2.554118E+0000
 -1.714619E+0000  1.135738E+0000
 -2.172217E+0000  1.258322E+0000
 -1.250091E+0000 -9.630614E-0001
  1.168250E+0000 -3.476030E-0001
 -9.368659E-0001  2.597191E-0001
  1.430358E+0000  5.121542E-0001
  2.367845E+0000  1.883988E+0000
 -1.252645E+0000  2.732160E+0000
 -1.225174E+0000  1.695843E+0000
 -9.643939E-0001 -6.084445E-0001
  1.722088E+0000 -1.609065E+0000
 -8.310457E-0001  1.317176E+0000
 -1.953535E+0000  6.514089E-0001
 -1.448063E+0000 -7.713189E-0001
  1.593992E-0001 -6.023711E-0001
  1.751178E+0000  1.299520E+0000
  1.181904E-0001  4.205761E-0001
 -1.264387E+0000 -8.742113E-0001
 -2.905637E-0001 -1.334731E+0000
  1.042890E+0000 -1.931988E-0001
  9.675475E-0001 -1.762917E-0001
 -2.209206E-0001 -1.038650E+0000
 -2.176871E+0000 -6.598999E-0001
  1.586387E+0000 -1.677870E+0000
  6.291125E-0001  7.620767E-0002
 -1.029793E+0000  9.716668E-0001
 -2.153235E+0000 -1.055784E-0001
 -1.093554E+0000  9.722764E-0001
  6.462731E-0001  9.604296E-0002
  9.037212E-0001  9.996341E-0001
  1.780632E+0000 -1.182008E+0000
  1.256244E+0000 -1.966504E+0000
  4.828081E-0001 -1.559786E-0001
  6.720308E-0001 -5.142236E-0001
 -6.714074E-0001 -3.120300E-0001
 -1.382048E+0000 -2.601019E+0000
 -2.086335E+0000 -3.511449E+0000
  6.206087E-0001  1.143269E-0001
 -5.169659E-0001 -7.008835E-0001
  6.218357E-0001  7.846117E-0001
 -1.600399E+0000  4.583158E-0001
 -7.739746E-0001 -7.823679E-0001
  4.151549E-0001 -1.440988E+0000
  1.121089E+0000 -1.016399E+0000
 -1.791966E+0000 -1.524078E-0001
 -2.536947E+0000 -1.215684E-0001
 -1.652525E+0000 -4.696973E-0001
 -2.841570E-0001 -6.310293E-0001
  1.155112E-0001 -2.920493E-0001
 -2.491914E-0001  2.476475E-0002
  2.400722E-0001  6.759699E-0001
 -6.393125E-0001  1.891702E-0001
 -7.085828E-0001 -5.827338E-0001
 -3.430867E-0002  7.955325E-0002
  1.561841E+0000 -7.322515E-0001
  1.423034E+0000  1.210282E+0000
  2.374228E-0003  1.248417E+0000
 -1.178960E-0001  2.181103E-0001
  3.180622E-0001  1.395520E+0000
 -1.244193E+0000  1.101246E+0000
 -8.744225E-0001  3.079191E-0001
  1.656093E+0000  3.634067E-0001
  2.332927E+0000  1.212383E+0000
 -6.401070E-0001  2.140941E+0000
 -1.699584E+0000  1.883704E+0000
 -1.068839E+0000  2.696218E+0000
  3.772182E-0002  4.110526E-0001
  2.890578E+0000  2.238621E-0001
  1.167452E+0000  5.074438E-0001
 -1.012523E+0000  1.006585E+0000
 -2.502076E-0001 -8.900138E-0001
 -5.176297E-0001 -1.436344E-0001
 -1.130119E+0000 -8.464842E-0001
 -2.774996E-0001 -2.710405E+0000
  1.316384E+0000  1.816036E-0001
 -3.982417E-0001  9.945435E-0001
 -2.293853E+0000  8.891477E-0001
 -2.458667E+0000 -1.017028E-0001
 -6.930233E-0001 -2.487247E+0000
  1.216893E-0001 -2.849317E+0000
  1.882336E+0000 -1.470866E+0000
  9.511089E-0001 -6.799895E-0001
 -8.606494E-0001  3.725886E-0001
 -1.529775E-0001  6.315202E-0001
  4.782324E-0002 -4.583550E-0001
  2.295569E+0000 -2.155430E+0000
  1.946702E+0000 -7.858081E-0001
 -2.283400E+0000 -2.654643E+0000
 -2.083692E+0000 -2.708957E+0000
 -1.740046E+0000 -5.705806E-0001
 -3.824724E-0001  7.256744E-0001
 -1.891481E+0000  1.948444E+0000
 -3.021757E-0001  2.122095E+0000
 -1.269823E+0000 -4.535181E-0001
  9.076939E-0001  8.018440E-0001
 -9.801672E-0001  2.445187E-0001
  2.633658E+0000  7.186314E-0001
  2.407199E+0000  2.203526E+0000
  1.307356E+0000  6.231675E-0001
 -1.599005E+0000  5.736648E-0002
  2.188410E+0000 -1.876605E+0000
  9.072574E-0001 -9.208098E-0001
 -4.957063E-0001  6.304523E-0002
 -1.902293E+0000  2.777479E-0001
 -7.961621E-0001 -1.406667E+0000
  2.111883E+0000 -2.429762E-0001
  5.694278E-0001 -8.591187E-0001
 -1.625421E-0001 -6.269105E-0001
 -9.052563E-0001 -5.883849E-0001
  1.645186E-0001 -1.127519E+0000
  1.179920E+0000 -5.099240E-0001
 -2.707196E-0001  1.331013E+0000
 -2.967077E+0000  1.262811E+0000
 -1.395308E+0000  1.275691E-0001
  1.036172E+0000 -1.779920E+0000
  5.570281E+0000 -4.076591E-0001
  3.300321E+0000  1.453968E-0001
 -1.437711E+0000 -2.175095E+0000
 -2.889315E+0000 -3.360261E+0000
 -3.422547E-0001 -8.271088E-0001
  2.170479E-0001 -2.693860E-0001
 -9.800450E-0001 -6.538739E-0001
  2.968930E-0001  6.498915E-0001
 -8.778562E-0001  1.283565E+0000
 -5.780131E-0001  1.581594E+0000
  1.266069E+0000  7.667037E-0001
 -2.009813E+0000  6.809634E-0001
 -5.243523E-0001  1.732508E+0000
 -1.649949E+0000  1.233718E+0000
 -4.295376E-0001  1.877830E+0000
  2.126960E-0001  2.033016E+0000
 -1.283766E+0000  1.526101E+0000
 -7.617831E-0001 -8.737683E-0002
  6.103529E-0001 -1.289174E+0000
  1.445669E+0000 -2.307080E-0001
 -1.698646E-0001  6.970131E-0001
 -3.072650E+0000  6.276517E-0001
 -1.148479E+0000 -1.223557E+0000
  1.918135E+0000 -1.755657E+0000
  6.663086E-0001 -1.251176E+0000
 -2.127544E+0000 -1.147564E+0000
  1.370460E+0000 -7.439612E-0001
  5.607130E-0002  1.721366E+0000
 -2.719009E-0001  3.456972E-0001
  3.271639E-0001 -4.779891E-0001
  3.568236E-0001 -4.813819E-0001
  1.304026E+0000  1.692912E+0000
  3.748030E-0001  2.233825E+0000
  1.367688E+0000  1.246385E+0000
  1.124788E+0000  6.953035E-0002
  3.941738E-0001 -1.888861E-0001
  1.123827E+0000  1.696258E-0001
 -8.791726E-0001  6.358213E-0001
 -3.640413E-0001  1.220133E-0001
  2.836713E+0000  2.149601E-0001
  1.013618E+0000  1.399535E+0000
  4.813460E-0001 -1.386376E+0000
  1.653092E+0000 -4.842008E-0001
  1.092851E+0000  5.970403E-0001
 -2.096902E+0000  1.153040E+0000
 -6.446737E-0001  3.771470E-0001
  8.223397E-0001  1.176530E+0000
 -9.657676E-0002  1.605726E+0000
  6.488550E-0001  2.235870E+0000
  1.044244E+0000  1.147137E+0000
  4.352090E-0001 -4.388395E-0001
  9.736095E-0001 -1.258540E+0000
 -2.208264E+0000 -5.610825E-0001
 -1.688346E+0000 -1.140060E+0000
  1.802006E+0000 -1.954611E+0000
  7.568461E-0001 -8.354952E-0001
 -7.019286E-0001  2.954940E-0001
 -1.686293E+0000 -2.234072E+0000
 -8.610249E-0001 -2.440011E+0000
 -3.303868E-0001 -1.460364E+0000
 -1.924797E-0001 -1.476281E+0000
 -9.331792E-0001  4.165731E-0001
  1.807098E-0001 -8.016793E-0001
 -1.398872E+0000 -1.906016E+0000
  1.815791E-0001 -1.117801E+0000
  2.319908E-0001  8.161335E-0002
  9.486012E-0001  6.861896E-0001
  2.142407E+0000  1.628068E-0001
  1.392488E+0000  1.395746E+0000
  4.164729E-0001 -5.650900E-0002
 -5.600374E-0001 -2.025181E+0000
  2.051920E+0000 -1.434609E+0000
  4.496770E-0001 -7.463022E-0001
 -4.826846E-0001  2.417740E-0001
 -5.927943E-0001 -1.067178E+0000
 -1.281689E+0000  5.087620E-0001
 -1.953823E-0002  1.488781E+0000
  1.477829E+0000  1.705461E+0000
 -1.388282E+0000  6.812695E-0001
 -2.442290E+0000  1.860206E+0000
 -2.221771E+0000  2.438935E+0000
  1.101950E+0000  2.306735E+0000
  1.773620E+0000  3.062925E+0000
  3.079238E-0001  3.228621E+0000
 -1.086575E-0001  2.004117E+0000
 -1.217919E+0000  4.860244E-0001
 -1.740771E+0000  2.112588E+0000
  2.184650E-0001  1.794368E+0000
  8.073299E-0001 -5.597218E-0001
  2.447753E+0000 -1.025467E+0000
  1.104907E+0000  1.187944E+0000
 -4.958983E-0001  1.338491E+0000
 -1.936622E+0000  4.879214E-0001
 -1.306923E+0000 -6.293133E-0001
  1.168695E+0000 -1.143474E+0000
  3.467095E-0001 -1.784837E+0000
 -8.055176E-0001  5.552311E-0001
 -1.744574E+0000 -1.727016E+0000
 -1.121537E+0000 -2.398380E+0000
  2.626582E+0000 -2.293619E+0000
  9.559590E-0001 -1.728107E+0000
 -9.686026E-0001  1.669694E-0001
 -2.111044E-0003 -3.846217E-0002
  1.520123E-0001  4.777020E-0001
  1.734840E+0000  2.782757E-0001
  4.587773E-0001  9.072202E-0002
 -7.518737E-0001 -9.265259E-0001
 -6.842224E-0001 -1.014649E+0000
 -8.387852E-0001 -1.457762E-0002
 -1.664134E+0000 -1.214653E+0000
  6.593517E-0001 -1.186943E-0001
  8.325573E-0001 -5.226855E-0001
  3.031017E+0000 -1.060291E+0000
  2.958087E+0000 -1.115280E+0000
 -1.863060E+0000 -1.589455E+0000
  1.799089E-0001 -5.483781E-0001
 -1.293482E+0000  2.639747E-0001
  5.511884E-0001  9.676922E-0001
 -2.019839E+0000  9.031031E-0001
 -3.250147E+0000 -1.252818E+0000
  6.874191E-0001 -1.116106E+0000
  1.833519E+0000 -2.726443E-0001
 -8.981326E-0002 -7.800906E-0001
 -7.231649E-0001 -1.560460E+0000
 -2.075403E+0000 -1.045067E+0000
  2.749087E-0001 -1.471715E+0000
  2.482638E+0000 -7.116826E-0001
  1.184762E+0000 -1.162928E+0000
  6.357532E-0001 -1.107154E+0000
  6.392631E-0001  1.067610E+0000
 -1.285268E+0000  3.567383E-0001
 -1.481472E+0000 -1.072502E+0000
 -8.959854E-0001 -9.224532E-0001
 -1.270423E-0002  3.046785E-0001
 -5.813872E-0001 -3.046049E-0001
  7.395683E-0001  1.129593E+0000
  1.484930E-0001 -5.816814E-0001
  1.174674E-0001 -1.355119E-0001
 -7.099792E-0001 -2.526029E-0002
  3.993078E-0001 -2.774042E-0001
 -1.251128E+0000 -1.186618E+0000
 -1.771807E+0000  5.301435E-0002
 -9.247514E-0001 -7.678047E-0001
  1.918384E+0000 -8.941820E-0001
  2.903460E-0001 -2.536804E-0001
 -1.548789E+0000  8.819260E-0001
 -9.538834E-0001  1.100141E+0000
 -3.835675E-0001  7.291070E-0001
 -1.166611E-0001  1.403528E-0001
 -4.806210E-0001  3.410486E-0001
  4.382816E-0001  2.149410E+0000
  3.183611E-0002  2.167708E+0000
 -1.540104E+0000  2.051312E+0000
 -6.005135E-0001 -4.088134E-0001
  2.232855E+0000  1.127219E+0000
  4.266198E-0001  1.636945E+0000
 -4.548355E-0001  1.584168E+0000
  5.093389E-0001  2.224870E+0000
 -9.072518E-0001 -4.845851E-0001
 -1.668957E+0000 -1.818711E-0001
 -3.594328E-0001  2.762341E-0001
  7.630828E-0001 -8.459723E-0001
  9.319861E-0001 -1.697811E+0000
 -3.011355E-0001  2.727183E-0001
 -1.352408E+0000  5.343061E-0001
 -2.296862E+0000 -1.679523E+0000
  1.372296E-0001 -1.110627E+0000
  1.864004E+0000 -8.448362E-0001
 -2.601674E-0001  8.103829E-0001
 -1.228415E+0000 -1.195884E+0000
  9.104565E-0001 -1.960407E+0000
  1.583776E+0000 -3.745755E-0001
  3.050965E-0001 -1.402007E+0000
 -2.028340E+0000 -2.254378E+0000
 -8.768019E-0001 -2.423501E+0000
 -1.068977E+0000 -1.584329E+0000
  1.561251E+0000 -2.181238E+0000
  1.285316E+0000 -1.915872E+0000
  1.580422E+0000 -1.557076E+0000
  2.045791E-0001 -1.305944E+0000
 -2.170529E-0001 -2.015767E+0000
 -5.398532E-0001 -2.062474E+0000
 -7.954790E-0001  8.713948E-0001
  6.896485E-0001  1.888830E+0000
  3.140298E+0000  2.346131E+0000
  9.100764E-0001  9.066367E-0001
 -7.006461E-0001  1.105653E+0000
  1.308298E+0000  9.984627E-0001
 -5.854433E-0001 -6.390568E-0001
  9.177983E-0001 -1.346561E+0000
  2.756589E-0001 -2.498160E+0000
 -4.950553E-0001 -2.360329E+0000
 -4.451083E-0002 -7.932090E-0001
 -2.445334E-0001 -6.151946E-0001
  7.864257E-0001 -1.641873E+0000
  3.153434E+0000 -7.204978E-0001
 -9.979317E-0001 -5.798793E-0001
 -9.239036E-0001 -9.209294E-0001
 -6.118102E-0001 -1.985958E+0000
  2.648781E+0000 -4.189289E-0001
  3.084400E-0001  2.162796E+0000
 -2.346276E+0000  1.869243E+0000
 -1.266988E+0000 -4.441668E-0001
  1.394565E+0000 -1.257505E-0001
  1.383112E+0000  4.644901E-0001
 -1.406563E+0000 -2.694639E-0002
 -5.593511E-0001 -2.014344E+0000
  9.284433E-0001 -1.880249E+0000
  9.796120E-0001 -6.471469E-0002
  7.474827E-0001 -6.052301E-0001
 -1.925168E+0000 -4.060576E+0000
 -5.323734E-0003 -2.490519E+0000
 -1.565265E-0001 -2.622320E+0000
 -2.925080E-0001 -1.574369E+0000
  5.532279E-0001 -2.488960E+0000
 -3.965324E-0001 -2.433750E+0000
 -8.319015E-0001 -2.672760E+0000
 -2.278973E+0000 -9.007537E-0001
 -8.869371E-0001  1.043793E+0000
 -2.143360E+0000  8.337856E-0001
 -6.197224E-0001  3.617859E-0001
  3.304657E-0001 -2.565118E-0001
  4.824748E-0001  1.153777E+0000
  7.508074E-0001  2.381094E-0001
  5.213117E-0001  1.224674E+0000
 -2.401800E-0001  1.330815E-0001
 -2.896386E+0000 -6.628057E-0001
  4.221550E-0001 -1.582140E+0000
  2.033435E+0000 -8.423954E-0001
  1.953833E+0000  1.836420E+0000
 -2.118983E+0000  5.043628E-0001
 -2.081992E+0000 -6.515007E-0001
 -8.799190E-0001 -8.377819E-0001
  1.540560E+0000 -8.392705E-0001
  4.402132E-0001 -3.275825E-0001
  1.433369E-0001 -1.101422E+0000
 -9.649049E-0001 -5.173212E-0002
  5.405609E-0001 -3.875043E-0001
  1.661642E-0002  3.982285E-0001
 -3.533646E-0001 -1.727030E+0000
  1.574953E+0000 -3.322686E-0001
 -2.703914E-0001  6.095538E-0001
 -2.752841E-0001 -3.316705E+0000
  2.197266E+0000 -2.941309E+0000
  1.967736E+0000 -2.686737E-0001
 -3.312680E+0000 -1.400117E-0001
 -9.203822E-0001 -1.231658E+0000
  2.203004E+0000  1.293183E+0000
 -1.205714E-0001  3.635288E-0001
 -6.459006E-0001  5.884332E-0001
 -1.965066E-0001  1.405736E+0000
 -4.349966E+0000 -7.846284E-0001
 -9.259737E-0001 -7.595191E-0001
 -1.582232E-0001 -9.787884E-0001
 -1.460793E+0000 -1.235085E+0000
 -7.997431E-0002  6.802314E-0001
 -1.608184E-0001  1.348051E+0000
 -6.460711E-0001 -1.759893E-0002
 -5.200815E-0001  5.500421E-0001
  3.571635E-0001 -7.496119E-0001
  1.052400E+0000 -1.047441E+0000
  2.052956E+0000  1.067537E+0000
 -9.535128E-0001  1.008059E-0002
 -7.374752E-0002 -7.243758E-0001
  3.120851E-0001 -8.612935E-0001
  1.990528E+0000 -1.846963E+0000
  7.762095E-0001 -1.501021E+0000
 -1.914018E+0000 -1.031707E+0000
 -9.350513E-0001 -1.761678E+0000
  2.965524E+0000 -2.345371E-0001
  7.684054E-0001  5.544368E-0001
  1.212152E+0000 -6.181216E-0001
 -1.015108E+0000 -7.920052E-0001
  4.926319E-0001 -5.905455E-0001
  5.443073E-0002 -1.317566E+0000
  6.387512E-0001 -1.114705E+0000
  1.496498E+0000 -1.221591E+0000
  2.370030E+0000  4.895864E-0001
 -1.867477E+0000 -3.420727E-0001
 -1.323889E+0000 -3.025062E+0000
  4.578841E-0001 -3.391795E+0000
  2.097652E-0001 -1.848007E+0000
 -1.913630E+0000 -8.688529E-0001
 -2.549393E+0000 -8.059754E-0001
  2.369396E-0001 -1.002984E+0000
  9.098137E-0001 -1.615228E-0001
  1.712212E+0000  1.075097E+0000
 -9.344026E-0001 -1.276384E+0000
 -1.090738E+0000 -2.792465E+0000
 -7.920207E-0001 -3.256880E+0000
  6.868811E-0001 -2.760687E+0000
  1.479228E+0000 -1.188136E+0000
  1.232641E+0000  7.477870E-0001
  4.771248E-0001  1.725534E+0000
 -2.450597E-0001 -4.004128E-0001
  1.236945E+0000 -1.170977E+0000
  6.728986E-0001  7.374342E-0001
 -4.088452E-0001  7.217077E-0001
 -2.046665E+0000 -2.428906E-0001
 -1.527411E+0000 -1.240853E+0000
  1.121922E+0000  2.288800E-0001
 -1.835761E+0000 -1.305455E-0001
 -3.153876E+0000  8.036862E-0001
 -5.451740E-0001  1.393489E+0000
  4.068716E-0002  2.413184E+0000
 -8.491615E-0002 -8.791553E-0002
  1.229662E-0001 -6.050847E-0001
 -3.268193E-0001 -1.326913E+0000
 -7.129772E-0001 -2.060269E+0000
 -8.293224E-0001 -2.624287E+0000
  1.242316E+0000  7.268892E-0002
 -2.901391E-0001  7.802993E-0003
 -1.037058E+0000  2.244949E+0000
 -3.341545E-0001 -4.434492E-0001
  2.556988E+0000  5.520292E-0001
  9.003228E-0001  1.831234E+0000
 -3.027415E+0000 -1.777259E-0001
  2.825187E-0001 -4.550575E-0001
  1.936303E+0000  5.721567E-0001
  2.065831E+0000 -1.343114E-0001
  1.459903E+0000  7.194014E-0002
 -1.943333E+0000 -1.666370E+0000
 -1.769479E+0000 -1.978834E+0000
  8.768325E-0001 -4.574966E-0002
 -5.167548E-0001 -2.714375E+0000
  1.412525E+0000 -1.306125E+0000
  2.014026E+0000 -4.993108E-0001
  1.464712E+0000  3.879789E-0002
 -1.227536E+0000 -2.058969E-0002
  4.661143E-0001  1.782724E+0000
  1.828778E+0000  1.276304E+0000
 -1.600971E-0002 -5.996442E-0001
  1.566392E+0000 -1.000224E+0000
  9.073535E-0001  4.363273E-0001
 -1.245110E+0000  1.215933E+0000
 -3.305175E-0001  4.199386E-0001
  2.884206E-0001  1.114295E+0000
  2.360828E-0001  2.057521E+0000
  9.618854E-0001  1.237918E+0000
 -2.099832E+0000  8.960250E-0001
  3.876504E-0001 -1.362925E-0001
  2.099552E+0000  5.946672E-0001
  2.049218E-0001  1.923111E+0000
 -4.832753E-0001  1.306260E+0000
 -3.111998E-0001  1.383198E+0000
 -3.287953E-0001  1.804990E-0001
  1.138369E+0000  1.423053E+0000
  3.810851E-0001  2.036623E+0000
 -3.121670E-0001  3.472442E-0001
  5.775408E-0001  3.182645E-0001
  1.050549E+0000  2.586118E-0001
 -1.199437E+0000  1.443903E+0000
 -6.924722E-0001  1.849014E+0000
  9.798575E-0001  1.292868E+0000
 -7.008001E-0001  1.241355E+0000
  8.052524E-0002 -7.398812E-0001
  2.272704E+0000  1.624708E-0002
  2.532857E-0001  2.140347E+0000
 -2.557583E+0000  1.222587E+0000
 -7.724354E-0001 -5.432999E-0001
  3.259262E+0000  2.016549E-0001
  9.735205E-0001  1.169732E-0001
 -9.812181E-0001 -1.034302E-0001
 -2.694608E-0001 -7.288735E-0001
 -1.653573E-0001  6.935343E-0002
 -3.288393E-0001 -1.143317E+0000
 -5.971554E-0001 -1.159868E+0000
 -4.943386E-0001 -1.092511E+0000
  4.523171E-0002 -1.338264E+0000
  8.881594E-0002 -1.051358E+0000
 -3.085873E-0001  4.474218E-0002
 -7.189745E-0001 -1.648118E+0000
  1.155851E+0000 -2.664329E+0000
  2.299074E+0000 -1.678821E+0000
 -1.248991E-0001 -6.957769E-0001
 -2.203378E+0000 -1.300920E+0000
 -1.217866E+0000 -1.317498E+0000
  1.485750E+0000 -6.474525E-0001
 -2.581553E-0002 -7.427418E-0001
  6.102321E-0001 -1.460620E+0000
  8.298669E-0001 -1.958273E+0000
 -1.580667E+0000 -1.057167E+0000
  1.949826E+0000 -3.502491E+0000
  2.150287E+0000 -1.040254E+0000
 -1.499219E+0000 -3.690279E-0001
 -3.008637E+0000 -8.925950E-0001
  6.046126E-0001 -9.546743E-0001
  1.779757E+0000  7.870758E-0001
 -1.018867E+0000  1.843189E-0001
 -1.554134E+0000 -2.241483E-0001
 -6.049655E-0001 -1.816736E+0000
  2.543410E+0000 -1.135988E+0000
  2.224668E-0001 -1.048408E+0000
 -1.309402E+0000  4.894380E-0002
 -1.729268E+0000 -1.447546E+0000
  3.510888E+0000 -7.997104E-0001
  1.779146E+0000  3.679942E-0001
  6.700390E-0001  2.373977E+0000
 -9.945175E-0001  1.845293E+0000
  3.479148E-0001  8.354371E-0001
  7.380469E-0001 -2.410593E-0001
  1.534632E+0000  8.889970E-0001
  9.077215E-0001 -5.245042E-0001
 -3.762546E-0001 -2.876825E+0000
 -5.636892E-0001 -3.523813E-0001
 -1.490977E+0000 -1.556957E+0000
 -2.192849E-0001 -1.145686E+0000
  1.216942E+0000  1.423157E+0000
 -1.430777E+0000  2.778152E+0000
  2.242194E-0001  2.863641E+0000
 -3.067776E-0001  2.849550E+0000
 -3.497316E-0002  5.521436E-0001
 -1.133133E+0000  9.148013E-0001
 -4.946127E-0001  2.033533E+0000
  7.686670E-0001  2.055545E+0000
  9.383222E-0001  4.017201E+0000
  9.877426E-0001  1.638049E+0000
 -6.136645E-0001  1.885931E+0000
 -2.014027E+0000  4.420256E-0001
 -2.016374E+0000  6.649081E-0001
 -1.035579E+0000 -1.410809E-0001
 -1.765753E+0000 -5.274860E-0001
  3.074371E+0000 -3.649576E-0001
  9.058115E-0001 -2.864300E+0000
 -1.083549E+0000 -1.892809E+0000
  2.370660E-0001 -1.006380E+0000
  4.538506E+0000  8.773557E-0001
  3.030496E-0001  3.778272E-0001
 -3.604394E+0000 -1.862833E+0000
 -2.243279E-0002 -1.592213E+0000
 -1.114459E+0000  3.667371E-0001
 -7.634655E-0001  1.235103E+0000
 -5.350297E-0001  6.815413E-0001
  2.991494E-0003 -3.585357E-0001
  1.866166E+0000  6.605593E-0001
 -6.153045E-0002  8.105544E-0001
 -1.288940E-0001  4.638236E-0001
 -7.964381E-0001  1.042014E+0000
 -5.271070E-0001 -1.782071E-0001
 -8.178519E-0003 -2.968419E+0000
 -2.117285E-0001 -3.512476E-0001
 -5.069625E-0001 -9.615550E-0001
 -1.791190E+0000 -5.196632E-0001
 -6.439705E-0001 -1.634665E-0001
 -1.088686E+0000 -3.233947E-0001
 -8.460747E-0001  6.327407E-0001
 -8.970767E-0001  1.458411E+0000
 -1.951256E+0000 -1.474641E+0000
  2.171326E+0000  2.854150E-0001
  1.846316E+0000  1.839444E+0000
 -1.697464E+0000  1.572950E+0000
 -2.121153E-0001 -1.014913E-0001
  1.617955E+0000  9.074953E-0001
  2.144546E+0000  1.582086E-0001
  1.238973E+0000  5.923500E-0001
  5.054330E-0001  9.072370E-0001
 -3.885350E+0000  9.318369E-0001
  2.737578E-0001 -3.578004E-0001
  7.187354E-0001  1.525567E+0000
 -3.359677E+0000  2.649802E+0000
 -2.253375E+0000  9.021536E-0001
  7.079593E-0001  4.304702E-0001
 -3.785132E-0001 -7.250842E-0001
  6.895026E-0001 -1.307059E+0000
  3.202338E+0000  1.295622E-0002
  4.483418E-0001 -7.737271E-0001
  1.409423E-0001  4.612880E-0001
 -1.729595E+0000  8.356982E-0001
 -1.767179E+0000  5.126158E-0001
 -1.267369E-0001  6.801506E-0001
  7.267809E-0001  2.717601E-0001
 -5.687425E-0001  1.501366E+0000
 -2.548217E+0000  1.518677E+0000
 -7.460973E-0001  1.202253E+0000
  2.626680E+0000 -6.930329E-0001
  1.992260E+0000  9.196232E-0001
 -3.742139E+0000  5.956942E-0001
 -2.414100E+0000 -2.536211E-0001
  4.362233E-0001  2.982410E-0001
  1.653887E+0000 -1.742680E+0000
 -9.190154E-0001 -2.041176E+0000
 -9.658842E-0001 -6.596659E-0002
 -3.480216E+0000 -1.643544E+0000
 -2.090032E-0001 -6.972258E-0001
  1.508119E+0000  1.357453E+0000
  1.773604E+0000  1.245686E+0000
 -5.546523E-0001  4.915852E-0001
 -3.408620E-0001 -1.707110E-0002
 -1.701960E+0000  1.389599E+0000
  6.129563E-0001  2.146349E+0000
  3.042494E+0000  2.922228E+0000
  2.957797E-0001  1.451847E+0000
 -4.399338E-0001 -5.343692E-0001
  1.763223E+0000  4.204608E-0001
 -1.422990E+0000  1.498827E+0000
 -1.393614E+0000  4.849260E-0001
  3.232879E+0000  1.655128E-0001
  2.705012E+0000  1.686140E+0000
 -2.804298E-0001  2.528393E-0001
 -2.028143E+0000 -8.715031E-0001
 -1.439970E+0000 -8.835754E-0001
  1.524778E+0000 -4.930528E-0001
  1.291275E+0000 -1.081892E+0000
 -1.938348E+0000 -1.837219E-0001
 -3.175404E+0000  2.355496E-0001
 -1.724317E-0002  6.435532E-0001
  1.197726E+0000  4.565258E-0001
  2.387286E+0000  1.089948E+0000
 -2.526405E-0001  1.403865E+0000
 -1.386733E-0001  2.592353E-0001
 -6.511041E-0001  8.868185E-0001
 -1.163797E+0000  1.776540E+0000
  3.358660E-0001 -2.752588E-0001
  1.769112E+0000  5.495988E-0001
  7.073373E-0002 -3.364630E-0001
 -4.826514E-0001  4.709995E-0001
 -1.988205E-0001  4.577095E-0002
 -1.177092E+0000 -1.920113E+0000
  1.551010E+0000 -6.125739E-0001
 -1.506320E-0001  9.123985E-0001
 -1.058750E+0000 -1.001379E-0001
 -7.654586E-0001 -3.045581E-0001
  3.020593E-0001  3.330851E-0001
  7.483142E-0001 -3.291523E-0001
  9.694505E-0002 -1.734660E+0000
 -4.199824E-0001 -3.530423E-0002
 -2.212328E+0000  1.518068E+0000
 -1.329832E+0000  1.073708E+0000
  1.877743E+0000  3.711288E-0001
  5.560298E-0001  4.853630E-0001
  3.407258E-0001  5.120371E-0001
 -1.811501E+0000 -6.550885E-0002
 -6.962557E-0001  9.300936E-0001
 -1.005177E+0000  4.051214E-0001
  1.338131E+0000  1.247893E+0000
 -1.962331E+0000  2.368378E+0000
 -3.681457E+0000  3.685576E-0001
  6.794875E-0001 -2.967197E+0000
  1.476506E+0000 -1.328525E+0000
  1.570008E+0000  2.077633E+0000
 -2.788465E+0000  1.661281E+0000
 -2.046631E+0000  2.848961E-0001
  2.394125E+0000 -7.898908E-0002
 -6.803630E-0001 -4.680640E-0001
 -1.514765E+0000  2.316544E-0001
 -1.943150E+0000  5.624977E-0001
  5.532958E-0001 -6.139643E-0001
 -8.919352E-0001  1.127807E-0002
 -4.782451E-0001 -5.251639E-0001
 -1.297582E+0000  1.262832E-0001
  1.050052E+0000 -3.671775E-0001
  2.148054E-0001  6.584145E-0002
 -1.471294E+0000 -7.857221E-0001
 -1.609057E+0000 -8.578409E-0001
  2.631679E+0000 -4.321687E-0001
  2.237358E+0000  2.209983E-0001
 -2.782900E-0001 -2.892902E-0002
 -1.927230E+0000 -1.863681E+0000
 -3.421695E-0002 -6.257356E-0001
  2.743207E+0000  2.988443E-0001
  1.411057E+0000 -8.172625E-0001
 -2.800109E-0001  4.998534E-0001
 -1.031368E+0000 -3.641150E-0001
 -2.098505E-0001  1.409524E-0001
  2.218135E-0001 -7.704643E-0001
 -1.110534E+0000  1.768923E-0001
 -1.548115E-0001 -6.352549E-0001
 -2.288711E-0001 -1.198115E+0000
  8.271764E-0002 -2.232604E+0000
 -1.024391E+0000 -2.425238E+0000
  5.100879E-0001 -4.232566E-0001
  9.992629E-0001 -7.309286E-0001
 -2.337351E+0000 -2.335141E-0001
 -5.475973E-0001  7.772560E-0001
 -9.209631E-0001  1.069687E+0000
  1.246332E-0001 -1.130831E+0000
  5.624835E-0001 -5.989659E-0001
  1.423269E+0000 -1.085646E+0000
  1.425286E+0000 -8.807006E-0001
  5.218881E-0001 -8.356451E-0001
 -9.357940E-0001 -1.362130E+0000
  6.487055E-0001  6.662894E-0001
  1.370912E+0000  2.913330E-0001
 -9.683093E-0001  1.361294E+0000
 -5.041878E-0001  9.838474E-0002
 -6.011312E-0001  1.308565E-0001
 -2.369276E-0001  1.895009E-0001
  7.777497E-0001  1.571978E-0001
  6.792216E-0001  1.041903E+0000
 -1.188663E+0000  1.022885E-0001
 -1.150991E+0000 -7.107448E-0001
  2.856152E-0001 -1.544816E-0001
  2.579755E+0000 -1.182781E-0001
 -1.377001E-0002 -3.660856E+0000
  1.530698E+0000 -4.066584E+0000
  4.558313E-0002 -3.144572E+0000
  5.720048E-0001 -1.001232E+0000
 -8.157346E-0001 -2.305125E+0000
  2.968773E+0000 -2.428455E+0000
  2.130233E+0000 -1.507611E+0000
 -2.170532E-0001  2.303251E+0000
 -3.848501E+0000  6.912325E-0001
 -1.907485E+0000 -2.981363E-0001
 -4.027197E-0002  1.037474E+0000
  2.338674E+0000  6.969702E-0001
 -6.095930E-0001  2.614785E+0000
 -2.664951E+0000  1.468077E+0000
 -7.613734E-0001 -5.091344E-0001
  1.905693E+0000  1.056308E+0000
  3.200031E+0000 -1.355314E-0001
 -2.143396E+0000  1.006566E+0000
 -2.860183E+0000 -1.465519E+0000
 -1.326900E+0000  1.497293E-0001
  6.183245E-0001 -7.059799E-0001
  9.398161E-0001  5.118800E-0001
 -1.868393E+0000  2.167009E+0000
 -2.534905E+0000  4.029502E+0000
 -1.933672E+0000  2.079261E+0000
  1.051684E+0000  1.367243E+0000
  2.482262E+0000  9.859855E-0001
 -1.487594E+0000  1.478475E-0001
 -2.990855E+0000 -8.049301E-0001
 -8.681194E-0001 -4.730785E-0001
 -2.857784E-0001  1.378027E+0000
 -6.980594E-0001  1.475506E+0000
  1.562945E-0001  2.195063E+0000
  3.738874E-0001  1.641577E+0000
 -1.001316E+0000 -2.644820E-0001
  1.532887E+0000  4.069354E-0001
 -3.669692E-0001  6.911916E-0001
 -6.079403E-0001  2.255769E+0000
 -3.973794E-0001  1.602857E+0000
  4.043356E-0001  2.042415E+0000
  9.388170E-0001  1.499335E+0000
 -1.096421E-0001  1.891779E+0000
 -6.118327E-0001 -6.089105E-0001
  2.264942E+0000  6.643374E-0002
  1.671699E+0000  2.417691E+0000
 -2.168499E+0000  1.436436E+0000
  1.419593E-0001 -2.064907E-0001
  1.396046E+0000  7.798720E-0001
  8.308481E-0002 -3.277693E-0001
 -5.915080E-0001  2.027678E+0000
 -1.242259E+0000  1.317904E+0000
 -7.956226E-0001  1.225263E+0000
  1.687531E+0000  7.546271E-0001
  1.671342E+0000  1.667814E-0002
  1.386583E+0000 -2.668893E-0001
 -5.594641E-0001 -5.562134E-0001
 -1.605736E-0001 -1.305749E-0001
  2.723681E-0001  4.774375E-0001
 -3.462136E-0001 -2.714215E+0000
  2.705341E+0000 -3.850710E-0001
  1.682230E+0000 -4.849732E-0001
 -1.801128E+0000  1.467716E+0000
 -1.652057E+0000 -7.318468E-0001
 -1.503041E+0000  4.472968E-0002
  3.656723E-0001 -7.207401E-0001
  6.491975E-0001 -2.178065E-0001
 -1.835426E+0000  1.314570E+0000
 -1.585750E+0000  3.625384E-0001
 -3.315402E-0001  9.197936E-0001
  2.301365E+0000  4.937829E-0001
  4.172630E-0001  2.295741E+0000
 -2.869030E+0000  1.444022E+0000
 -2.995176E+0000 -1.138220E+0000
 -1.433734E+0000 -1.460261E+0000
  1.757994E+0000 -2.571174E-0001
  2.090760E+0000  2.631862E+0000
  7.473637E-0001  3.448763E+0000
 -1.619813E+0000  1.031450E+0000
 -1.669629E+0000  3.893866E-0001
 -6.052259E-0001  2.652905E+0000
  6.105699E-0001  1.037810E+0000
 -6.105453E-0001  1.146201E+0000
  1.758757E-0001  4.556390E-0001
  9.958695E-0002 -2.225509E+0000
  2.466425E-0001 -1.563407E+0000
  6.287167E-0001 -1.101721E+0000
  9.157815E-0002 -2.249385E+0000
 -2.448649E+0000 -2.797248E-0001
 -1.672750E+0000  6.290882E-0001
 -1.647996E-0001  1.418509E+0000
 -2.319395E-0001  1.127830E+0000
 -7.717823E-0001  2.300634E+0000
  1.070412E+0000  1.246016E+0000
  2.624530E+0000  1.101248E+0000
  3.811763E-0001 -4.209073E-0002
 -7.690257E-0001 -1.278186E+0000
  2.022055E-0001 -1.050861E+0000
 -1.029231E+0000 -3.008522E+0000
 -8.360721E-0001 -2.510808E+0000
  2.529305E+0000 -2.412010E-0001
 -4.616289E-0001  2.264691E+0000
  1.898691E+0000  9.132222E-0003
  9.582413E-0001 -1.219219E-0001
 -1.295741E+0000  3.165310E-0001
 -4.619374E+0000  2.459223E-0001
  3.026078E-0001  1.080308E+0000
  1.979233E+0000  2.888805E+0000
  1.401470E+0000  4.205370E+0000
  1.405605E+0000  2.104506E+0000
  1.468625E+0000  1.733702E+0000
 -5.944253E-0001  2.254015E+0000
 -2.502502E+0000  3.916336E-0001
  3.375885E-0001  5.585101E-0001
  1.176408E+0000  1.219139E+0000
 -2.328429E-0001  7.268561E-0001
  4.342506E-0002  1.654064E+0000
  1.087410E-0001  1.272407E+0000
 -9.088758E-0001  7.827934E-0001
 -8.617280E-0001  1.442530E+0000
  1.270607E-0001  2.870355E+0000
 -3.764547E-0001  2.607773E+0000
  1.260809E+0000  2.410870E+0000
 -9.449405E-0001  3.213218E-0003
 -8.432741E-0002 -1.555089E+0000
 -7.455293E-0002 -3.902222E-0001
 -2.167607E-0001 -3.239988E-0001
  2.549093E-0001 -7.871565E-0001
 -1.106020E+0000 -2.269485E+0000
  1.768999E+0000 -4.228223E-0001
  6.318246E-0001 -1.323817E+0000
 -5.947716E-0001 -8.585695E-0001
  5.213553E-0002 -3.464615E-0001
 -5.048783E-0001 -9.999272E-0001
  2.201933E-0001 -2.485700E+0000
  1.634869E+0000 -1.590081E+0000
  8.299201E-0001  1.251216E-0001
  5.588364E-0001  3.860917E-0001
  3.982074E-0001  1.779699E+0000
 -1.871097E+0000  9.754502E-0001
 -4.971835E-0001 -6.151879E-0001
  2.572894E-0001 -9.900909E-0001
  2.061717E+0000 -7.265539E-0001
 -1.335814E+0000  2.126077E-0001
 -1.626871E+0000  5.811333E-0002
 -4.850902E-0001  2.922372E-0001
  1.300209E+0000 -1.368534E+0000
 -1.595952E+0000  3.120195E-0001
 -2.695244E+0000 -2.730208E-0001
 -5.927661E-0002  2.938362E-0001
  2.384395E+0000  2.414291E+0000
  2.454595E+0000  8.750392E-0001
  2.392326E+0000  7.684409E-0001
 -3.289194E+0000 -1.005591E-0001
 -1.971916E+0000 -2.267329E-0001
  4.076412E-0001  3.076266E-0001
  9.080362E-0001  2.110716E+0000
 -1.502551E+0000  3.949733E+0000
 -2.723070E+0000  1.849416E+0000
  3.214617E+0000 -1.332664E-0002
  2.122754E+0000  5.512624E-0001
  5.512828E-0001  1.081952E+0000
  1.396711E+0000  7.819372E-0001
  1.451781E+0000  1.711990E-0001
  1.746497E-0001 -2.261485E-0001
 -1.807916E+0000  1.088389E+0000
 -2.238400E+0000 -1.164324E+0000
  1.425234E+0000 -5.016693E-0001
  8.752651E-0001  2.466425E-0001
  2.026430E-0002  1.053461E-0001
  1.284388E+0000  8.105733E-0001
 -5.996865E-0002 -1.101233E-0001
  4.736464E-0001  2.682864E-0001
 -2.631116E+0000  1.103832E+0000
 -1.596483E+0000 -7.638365E-0001
  8.144350E-0001 -2.495292E-0001
  9.011525E-0001  3.680499E-0001
  1.292418E+0000 -2.325793E-0001
 -6.149585E-0001  7.332823E-0001
  1.223869E+0000 -5.383326E-0001
  1.728638E+0000 -7.995329E-0002
  1.189851E+0000  2.924257E+0000
 -1.443860E+0000  2.787635E+0000
 -1.831818E+0000  1.536529E+0000
  9.063426E-0001  1.230458E+0000
  2.071341E+0000 -8.607394E-0001
  1.318584E+0000  1.025787E+0000
 -4.709215E-0001  4.266372E-0001
 -1.945807E+0000 -3.046790E-0001
  1.481612E+0000 -9.487265E-0002
  2.428299E+0000 -4.378655E-0002
 -2.869401E+0000  6.990582E-0001
 -1.566247E+0000  1.578160E+0000
  1.510385E-0001  3.144651E-0001
  2.086666E+0000  4.491643E-0001
  1.444027E+0000  9.283885E-0001
  3.132396E-0001  1.837736E+0000
 -3.469537E+0000  1.170332E+0000
 -7.831584E-0001 -1.079572E+0000
  2.016098E+0000 -8.604423E-0001
  2.165190E-0001  5.722037E-0001
 -2.064907E-0001  2.431038E+0000
 -1.452645E+0000  5.331376E-0001
 -1.830005E-0001  3.743868E-0001
  7.529123E-0001 -6.081126E-0001
  1.769427E+0000  1.019450E+0000
 -6.711738E-0001 -1.911975E-0001
 -1.811548E+0000  1.645250E-0001
 -2.213875E+0000  7.891399E-0001
  8.647861E-0001 -5.871124E-0001
  3.478657E+0000 -3.981871E-0001
  2.079991E+0000 -4.621458E-0002
 -1.553909E+0000  7.110140E-0001
  4.415993E-0002  9.556669E-0001
  1.828099E+0000  7.759192E-0001
  3.790065E+0000  3.095163E-0001
  1.623668E+0000 -5.037948E-0001
  9.206809E-0001 -3.631513E-0001
  2.676890E-0001  3.153534E-0001
  5.830396E-0001  2.644486E+0000
  6.447245E-0001  2.595294E+0000
  7.600759E-0002  2.121480E+0000
  2.285881E-0001  5.085475E-0001
  9.030638E-0001  1.255353E+0000
  1.115907E+0000  1.905771E+0000
 -1.568957E-0001  7.464436E-0001
  4.602659E-0001 -1.346499E+0000
 -2.698191E-0002  7.143745E-0001
  8.420792E-0001  2.537858E+0000
 -4.041825E-0001  3.042206E+0000
 -3.290003E-0001  2.469825E+0000
 -6.873953E-0001  2.703143E-0001
 -4.730513E-0002 -7.611973E-0001
  1.646815E+0000 -1.372684E+0000
  4.984065E-0001 -9.762329E-0001
 -4.409489E-0001 -9.377855E-0001
  1.052630E-0001 -5.633133E-0001
  8.331240E-0001  2.876976E-0001
  4.641386E-0001  2.070687E-0002
  9.162989E-0001 -2.145401E+0000
  1.531416E+0000 -1.091316E+0000
 -6.440555E-0001 -7.467646E-0001
 -1.208678E+0000  1.103240E-0001
  3.001143E-0001  1.575239E+0000
  1.369236E+0000  1.317434E+0000
  3.577855E-0001  1.474828E+0000
  3.023277E+0000  8.929141E-0001
  1.177079E+0000  7.901504E-0001
 -1.242260E+0000 -9.071266E-0001
 -3.971550E+0000 -5.884719E-0001
 -7.926858E-0001 -2.292874E+0000
  2.092097E+0000 -1.329855E+0000
  2.915616E+0000 -1.640526E+0000
  8.130571E-0002  1.352704E+0000
 -2.815199E+0000  9.461506E-0002
 -9.022077E-0003 -1.382366E+0000
  1.184332E+0000  3.275606E-0001
 -3.383788E-0001  1.809618E-0001
 -6.609592E-0001  6.656652E-0001
  7.834138E-0001 -1.571719E+0000
 -2.501611E-0001  9.492978E-0001
 -9.765004E-0001  2.236188E+0000
 -2.168699E-0001  8.620284E-0001
  1.834822E+0000 -4.487804E-0001
  1.331215E+0000  1.229163E+0000
  6.314289E-0001  3.245620E+0000
 -4.509671E-0001  3.545338E+0000
 -2.893330E+0000  1.029122E+0000
  1.034820E+0000  1.096331E+0000
  2.598044E+0000  1.049597E+0000
  1.907770E+0000  1.826893E+0000
 -1.382055E+0000  2.694289E+0000
 -1.755400E+0000  1.227372E+0000
  3.761585E-0001  1.587550E+0000
  1.772191E+0000  2.240575E+0000
  1.471692E+0000  1.985031E+0000
 -5.858999E-0001  1.496845E+0000
 -9.893134E-0001 -2.708595E-0001
 -5.123355E-0001 -5.909188E-0001
  7.057401E-0001  2.076834E-0002
  1.029650E+0000  5.175277E-0002
 -2.355700E+0000  1.271060E-0001
  1.290608E+0000  2.991654E-0001
  1.598762E+0000 -1.600713E+0000
 -1.611119E-0001 -1.202874E+0000
 -5.605699E-0001 -8.434521E-0001
  2.609111E+0000 -1.805048E+0000
  1.177997E+0000 -5.132515E-0001
 -1.806046E-0001 -1.028334E+0000
 -2.342531E+0000 -2.363690E+0000
 -9.686902E-0001 -2.204494E+0000
  1.436691E+0000 -2.017382E+0000
  3.523752E+0000 -5.618404E-0001
  1.109928E+0000  2.002165E+0000
 -1.638086E+0000  1.350144E+0000
 -2.444372E+0000  3.152392E+0000
  7.061803E-0001  1.986558E+0000
  1.354035E+0000  3.155931E+0000
 -1.496784E+0000  2.590408E+0000
 -1.581062E+0000  8.434496E-0001
  1.132980E+0000  8.684211E-0001
 -3.595012E-0001  1.427385E+0000
 -1.152198E+0000  7.973319E-0001
 -4.860428E-0001 -2.379890E-0001
  2.771257E-0001 -7.520605E-0001
 -3.000853E-0001  2.174052E+0000
 -4.790813E-0001  2.583833E-0001
 -6.744186E-0001 -1.114625E+0000
  1.347328E+0000  5.935432E-0001
  3.025407E+0000  1.246993E+0000
  1.604174E+0000  1.325244E+0000
 -1.640315E+0000  5.343306E-0001
 -8.275984E-0001 -8.800469E-0001
 -1.975685E-0001  2.650837E-0001
  1.169549E+0000 -2.567817E-0001
 -1.906158E+0000 -9.649788E-0001
 -8.861607E-0001 -1.848268E+0000
 -6.341759E-0002 -1.947318E-0002
 -9.967380E-0001 -6.004658E-0001
  9.084258E-0001 -2.265064E-0001
  1.759760E-0001 -5.724381E-0001
 -2.336822E+0000 -3.231402E+0000
 -1.028902E+0000 -1.528510E+0000
 -6.269297E-0001 -1.732968E-0001
 -1.165972E+0000 -3.644808E-0001
 -1.014655E+0000 -3.857912E-0001
  4.857243E-0001  3.300214E-0001
  1.911516E+0000  9.398255E-0001
 -7.531542E-0001  8.720585E-0002
  4.602275E-0002  5.012470E-0001
  2.275979E+0000  5.009579E-0001
  3.555953E+0000  1.406992E+0000
  1.327482E+0000  1.508350E+0000
 -4.179789E+0000 -2.038744E-0001
 -1.626951E+0000 -2.415271E+0000
  7.084525E-0001  3.592029E-0002
  1.995591E-0001 -5.593744E-0001
 -2.456184E-0001 -3.735236E-0001
 -5.960527E-0001  9.858351E-0003
 -6.519252E-0001 -1.196450E+0000
 -2.343086E-0001 -9.293724E-0001
  2.843335E+0000 -1.956851E+0000
  2.309151E+0000 -9.757999E-0001
 -1.165650E+0000 -8.356494E-0001
 -1.655571E+0000 -4.434346E-0002
  2.346750E-0001 -1.237178E-0001
  2.976858E-0001 -5.965140E-0001
 -3.184518E-0001 -1.340190E+0000
 -1.059260E+0000 -1.941714E+0000
  2.486933E-0001 -3.806554E+0000
  7.442281E-0001 -2.054600E+0000
 -1.034715E+0000 -1.516958E+0000
 -6.473213E-0001 -1.424977E+0000
  1.245845E+0000 -2.519206E-0001
  2.414333E-0001  1.270977E-0001
  4.252701E-0001  1.809776E+0000
 -1.075355E+0000  6.607279E-0001
  3.766347E-0002  1.145061E+0000
 -9.031615E-0001  7.140149E-0001
 -1.606174E-0001 -1.863303E-0001
  1.253298E+0000 -2.878574E-0001
  2.372830E-0001 -1.389400E+0000
  1.224098E-0001  3.065543E-0001
 -6.963264E-0001  1.448426E+0000
  5.408558E-0001  2.520762E+0000
  1.535319E+0000  2.916479E+0000
 -3.909550E-0001  1.363351E+0000
 -7.193722E-0001  5.186940E-0001
  5.253304E-0001 -1.084776E+0000
 -1.417371E+0000 -7.267783E-0001
 -5.889244E-0001 -4.193633E-0001
  7.093505E-0001  1.352158E+0000
 -5.982559E-0001  3.353249E-0001
 -1.090965E+0000 -8.141476E-0002
 -1.593656E+0000 -3.140353E-0001
  7.435262E-0001 -8.977126E-0001
 -5.930856E-0001 -5.534447E-0001
 -4.650774E-0001 -1.266376E+0000
  2.897213E-0002 -2.433003E+0000
  5.183663E-0001 -9.443123E-0001
  2.399808E-0001 -1.013425E+0000
 -8.490800E-0001 -9.366802E-0001
 -2.263633E-0001 -7.150605E-0001
  1.049685E+0000 -1.093289E+0000
 -1.044256E+0000 -9.257748E-0001
 -5.696497E-0001 -1.708520E+0000
  8.108905E-0001  2.952827E-0001
  1.680054E+0000  1.512499E+0000
  1.952490E+0000  2.050803E+0000
 -3.709542E-0001  2.890319E+0000
 -1.172931E+0000  2.900845E-0001
 -4.117609E-0001 -1.927056E+0000
  2.413355E+0000 -1.510267E+0000
  4.038637E+0000 -5.251676E-0003
  7.490355E-0001  6.725519E-0001
 -1.311175E+0000  1.889892E+0000
 -1.732659E+0000  1.835721E+0000
  1.392073E+0000  4.466129E-0001
  3.477608E+0000  4.550008E-0001
  1.856817E+0000 -7.012398E-0001
 -3.656173E-0001  7.864344E-0001
 -1.975809E+0000  1.058521E+0000
  2.147500E-0001  8.375785E-0001
  7.540455E-0001  1.470204E+0000
  1.699265E-0001  1.383114E+0000
  4.756420E-0001  1.847924E+0000
 -9.635934E-0001  1.630265E+0000
 -6.622308E-0001 -3.817516E-0001
 -5.911274E-0001 -1.441802E+0000
  1.863328E+0000 -9.576571E-0002
 -4.902833E-0001  1.424656E-0001
  1.841155E-0001  7.215367E-0001
 -5.108938E-0001 -3.608879E-0001
  1.062922E+0000 -6.051798E-0002
 -4.493984E-0001 -1.641746E-0001
 -8.315392E-0002 -7.224634E-0001
  5.769750E-0001 -6.602038E-0001
 -2.344142E+0000 -1.963366E+0000
 -3.988052E-0001 -1.965890E+0000
  2.744240E-0001 -1.663846E+0000
  2.159634E+0000 -5.246035E-0001
 -1.451750E-0001 -1.365425E-0001
 -9.838218E-0001  7.405587E-0001
 -6.940718E-0001  1.752375E+0000
 -1.354009E+0000  3.645258E+0000
 -9.323368E-0001  2.935659E+0000
  4.337254E-0001  2.803997E+0000
  1.947468E-0002  1.697561E+0000
 -3.915275E-0001  3.429013E-0001
  1.001044E-0001  1.579640E+0000
 -2.657303E+0000  2.879696E-0001
  1.527809E-0001  4.240859E-0002
 -1.707946E+0000  8.800321E-0001
 -8.371910E-0001 -1.222771E+0000
 -1.129836E+0000 -1.026159E+0000
 -1.569496E+0000 -1.187444E+0000
  2.221568E+0000 -4.803289E-0001
  2.055892E+0000 -3.446124E-0002
 -2.476033E-0002  3.857784E-0001
 -6.861086E-0001  1.689328E+0000
 -3.386867E+0000  1.354605E+0000
 -3.080268E+0000  2.035198E+0000
  2.026611E-0001 -4.044940E-0001
  4.378069E+0000 -2.446890E+0000
  4.212957E+0000 -3.084573E-0001
 -1.482842E+0000 -1.158766E+0000
 -1.556663E+0000 -3.725195E-0001
 -9.056044E-0001  2.028169E+0000
  2.181388E-0001  2.148646E+0000
  6.841419E-0001  1.632327E+0000
  1.335871E+0000 -6.740282E-0001
 -3.798303E-0001 -3.938579E-0001
 -1.113184E+0000 -9.589580E-0001
 -6.733712E-0001  3.851620E-0001
 -1.066926E-0002  1.476413E+0000
 -1.197319E+0000 -3.471433E-0001
 -8.690311E-0001  1.393087E+0000
 -4.048926E-0001  2.291664E+0000
 -8.158129E-0001  5.855686E-0001
 -2.460336E-0001 -8.665596E-0001
  2.057860E+0000 -6.583356E-0001
 -1.324788E+0000 -2.106692E+0000
  5.345945E-0002 -4.149237E+0000
  1.620736E+0000 -1.829374E+0000
 -4.466249E-0001  4.227193E-0001
 -1.550743E+0000  1.049894E+0000
  2.317295E+0000 -9.625231E-0002
  2.690811E+0000 -7.738877E-0001
  7.116471E-0001  7.039184E-0001
 -1.431876E+0000 -6.566299E-0001
 -1.237792E+0000 -2.914284E+0000
  8.899761E-0001 -1.832201E+0000
  1.202066E+0000  6.748593E-0001
 -5.379698E-0002 -3.665689E-0001
 -5.097621E-0001 -1.354913E+0000
  4.489212E-0001 -2.226249E+0000
  9.313816E-0001 -3.006152E+0000
  2.082773E+0000 -2.475756E+0000
  9.470045E-0001 -1.696287E+0000
  1.094360E+0000 -1.059622E+0000
 -4.252963E-0001 -2.432376E-0001
 -1.030185E+0000  6.489804E-0001
 -1.812650E+0000  2.793328E+0000
 -1.589593E+0000  1.316858E+0000
 -1.818227E-0001 -1.892535E+0000
  4.953579E-0001 -1.648748E+0000
  1.250992E+0000 -1.015844E+0000
  1.884008E+0000  1.217821E+0000
 -2.331649E+0000  7.801173E-0001
 -1.263154E+0000 -8.906564E-0001
  7.613634E-0001  1.091129E+0000
  1.180058E+0000  2.857838E-0001
  3.360044E+0000  1.453418E+0000
 -6.784096E-0001  1.003103E+0000
 -3.417160E+0000 -6.493640E-0001
  1.401336E+0000 -1.836323E+0000
  2.379776E+0000 -5.143938E-0001
  9.785119E-0001  4.222670E-0001
 -2.208625E+0000 -3.094411E-0001
 -8.220942E-0001 -1.879796E+0000
  2.938808E+0000 -4.943781E-0001
  1.857445E+0000 -2.606074E-0001
 -1.881640E-0001 -9.471517E-0001
 -1.267784E+0000  2.810254E-0001
  3.256913E-0001  3.011865E-0001
 -1.996007E-0001 -2.908678E-0001
 -2.020787E-0001 -3.930344E-0001
  3.459590E-0001  1.364461E+0000
 -2.217576E+0000  7.437582E-0001
 -2.105854E-0001  1.472570E+0000
  1.161491E+0000  3.819876E-0001
  1.808369E-0001 -1.321518E+0000
 -2.177411E+0000 -1.512090E+0000
 -2.590745E+0000 -1.232323E+0000
 -9.895636E-0001 -6.498138E-0001
 -1.405960E+0000  2.273787E+0000
 -3.635660E+0000  9.530744E-0001
 -1.178604E+0000 -2.869712E-0001
  2.421197E+0000  1.925771E+0000
  1.426099E+0000  3.013201E+0000
 -1.027728E+0000  4.701118E+0000
 -1.676750E+0000  2.272856E+0000
  7.854396E-0001 -8.948485E-0001
  1.626432E+0000  2.658510E-0001
 -8.111423E-0001 -9.000031E-0002
 -1.777101E+0000  8.657907E-0001
 -3.732778E+0000  7.564287E-0001
 -1.419634E+0000  3.004941E-0001
  5.409276E-0001 -1.045056E+0000
  2.424587E+0000  1.032613E+0000
  1.503941E-0001  1.465885E+0000
 -1.311960E+0000  9.930206E-0002
  7.398063E-0001 -1.929604E+0000
  5.226589E-0001 -9.200217E-0001
  9.376644E-0002  9.935019E-0001
 -2.261409E+0000  1.234351E+0000
  4.295773E-0001  2.703628E-0001
  3.826103E-0001 -2.492163E-0001
  2.375054E+0000  1.205798E-0001
  1.119457E-0001  1.983643E+0000
 -4.376883E+0000  8.834039E-0001
 -2.913303E+0000  3.724996E-0001
 -4.873829E-0001 -1.153813E-0002
  6.993598E-0002  7.744691E-0001
  1.872539E+0000  2.052943E+0000
 -1.482735E+0000  2.413182E+0000
 -3.999207E+0000 -1.448865E-0002
  2.117309E+0000 -1.904902E+0000
 -4.375012E-0001 -1.126891E-0001
 -2.139870E+0000  9.314462E-0001
 -6.205615E-0001 -5.927371E-0001
  3.905074E-0001  1.618902E-0001
 -9.857676E-0001  5.026905E-0001
 -1.235164E+0000 -4.536395E-0001
 -4.357920E-0002 -6.990929E-0001
  6.263320E-0001 -2.984022E-0001
 -7.068802E-0001 -8.905898E-0001
  3.985532E-0001 -3.219441E-0001
  1.166507E+0000 -1.748353E+0000
  1.379093E+0000 -1.779456E+0000
 -7.538691E-0001 -1.413343E+0000
 -2.150835E-0001  3.656087E-0001
 -1.591527E+0000  7.337417E-0001
  2.032671E-0001 -7.785023E-0002
  2.728790E+0000  2.483967E-0001
  2.339159E+0000  3.113598E+0000
 -4.555456E-0001  1.086219E+0000
  1.431730E+0000 -2.544632E+0000
  1.940375E+0000  9.596411E-0002
  7.366106E-0001  1.832020E+0000
 -4.911587E-0001 -3.066651E-0001
  1.487449E+0000 -1.228335E+0000
  2.368782E+0000  8.291642E-0001
 -4.368589E-0001  4.243239E-0001
 -2.012663E+0000 -5.512972E-0001
 -3.064896E-0001  9.359270E-0001
 -1.592267E+0000  1.117347E+0000
  1.638906E-0001 -8.512609E-0001
  1.611489E+0000 -6.926954E-0001
  8.272451E-0001  1.861126E+0000
 -6.340216E-0001  1.026495E+0000
  5.833428E-0001  9.350228E-0001
  6.126105E-0001  1.678753E+0000
 -6.809599E-0001 -7.853029E-0001
  3.760925E-0001 -1.883604E+0000
 -2.535606E-0001 -2.603353E+0000
  2.382545E+0000 -1.860180E+0000
 -5.103942E-0001  6.207042E-0001
 -2.487318E+0000  4.515067E-0001
  1.782128E+0000  1.055911E+0000
  3.505455E-0001  1.326296E+0000
  7.412401E-0001  2.323334E+0000
 -1.324227E-0001  7.690290E-0001
  1.526358E-0001  1.667175E+0000
  2.190314E-0002  1.345412E+0000
 -5.856425E-0001  5.169630E-0001
  1.093011E+0000 -7.152789E-0001
  1.734658E-0002 -1.186600E+0000
 -1.566676E+0000 -2.008792E+0000
 -1.402161E+0000  1.226039E+0000
 -8.870168E-0001  1.621351E+0000
  5.027981E-0001  1.927586E-0001
  9.840185E-0001 -1.886994E+0000
  6.162391E-0001 -3.954647E+0000
 -6.210882E-0001 -1.563548E+0000
 -1.218646E+0000 -1.153721E+0000
  5.487806E-0001  1.117475E+0000
 -1.949805E+0000  1.413071E+0000
 -1.603215E+0000 -1.516364E+0000
  3.181873E+0000 -1.161318E+0000
  3.645587E+0000  1.081322E+0000
 -1.727375E+0000  1.351728E+0000
 -3.330137E+0000  9.873075E-0001
 -1.841924E-0002  1.270067E+0000
  1.010937E+0000  1.631195E+0000
 -1.246620E+0000  2.748350E-0002
 -3.896720E+0000  4.049659E+0000
 -2.151202E+0000  6.894955E-0001
  3.822455E+0000 -7.035647E-0001
  7.334389E-0001  1.593009E-0002
 -3.853058E-0001 -1.447502E+0000
 -5.263281E-0001 -2.866906E+0000
  1.278216E+0000 -2.938671E+0000
  1.193365E+0000 -1.909091E+0000
 -4.516283E-0001 -4.000532E-0001
 -1.810368E+0000  9.388736E-0001
 -1.127676E-0001 -1.595440E-0001
  4.603684E-0001 -2.732755E-0001
 -9.598679E-0001  8.372166E-0001
 -2.317706E+0000  8.116106E-0002
 -9.919024E-0001 -1.492154E+0000
 -1.285751E-0002  3.555534E-0001
 -4.862322E-0002  8.432962E-0001
  1.317222E+0000  2.233942E+0000
 -6.282332E-0001  4.648206E-0002
  2.707383E-0001  1.296039E+0000
 -1.205255E+0000  2.893993E+0000
 -2.142094E+0000  2.591503E+0000
 -1.019489E+0000  6.541797E-0001
  1.756811E+0000 -1.573786E+0000
  8.573626E-0001  1.515623E+0000
  2.400797E-0001  2.411366E-0001
 -1.221629E+0000  3.946112E-0001
 -2.127472E+0000 -2.215399E+0000
  1.876341E+0000 -1.439614E+0000
  2.508888E+0000 -1.547711E-0001
  8.011948E-0001  2.333657E-0001
  8.961549E-0001  1.290467E+0000
  2.144751E-0002  1.925298E-0001
  1.421391E+0000  2.552182E-0001
  1.218135E+0000 -3.746513E-0001
  3.102198E-0001 -1.498481E+0000
 -2.304582E+0000 -8.882563E-0001
 -7.240124E-0001 -2.478178E+0000
  1.131591E+0000 -1.685600E-0002
 -1.546539E+0000  1.970162E+0000
 -3.070720E+0000 -4.291984E-0001
 -2.773826E-0002 -1.560349E+0000
  3.100953E+0000  5.438951E-0001
  3.972831E-0001  1.300660E+0000
 -7.514539E-0001  1.036936E+0000
 -1.610288E+0000 -1.166195E+0000
 -1.407569E+0000  5.002735E-0001
  4.052377E-0001  1.265582E+0000
  5.138274E-0001  2.664566E+0000
 -1.518260E+0000  1.148945E+0000
  1.886298E+0000  8.627045E-0001
  1.044921E+0000  1.548707E+0000
  2.491755E+0000  1.309156E+0000
 -9.978196E-0001  3.794968E-0001
 -3.270725E+0000  6.965598E-0001
  3.195509E-0001 -1.073082E+0000
  1.803796E+0000  7.079151E-0001
  7.578719E-0002  1.907671E+0000
 -1.713870E+0000  1.365306E+0000
 -8.478290E-0001 -5.380119E-0001
  1.879416E+0000 -2.454111E-0002
 -3.760563E-0001 -1.027578E+0000
 -1.932978E-0001 -8.188898E-0001
 -1.518453E+0000 -2.149114E-0001
 -1.561973E+0000  2.186393E-0001
 -9.849557E-0001 -6.957903E-0001
  1.002385E+0000 -6.926757E-0002
  4.307232E-0001 -6.208260E-0001
  2.435463E-0001 -1.153077E+0000
 -8.370366E-0001 -1.049682E+0000
  5.686863E-0001 -2.378901E+0000
 -8.979989E-0001 -1.184729E+0000
 -9.348673E-0001 -1.177580E+0000
  3.899721E-0001 -3.032497E-0001
  1.494050E+0000 -7.491062E-0001
 -2.574322E-0001  1.040150E+0000
 -2.771587E+0000  9.810426E-0001
 -2.054341E+0000 -3.742583E-0002
 -3.241331E-0001 -5.646854E-0001
 -3.186542E-0001  2.335960E+0000
  4.159291E-0001  2.247904E+0000
 -1.799622E+0000  3.440976E-0001
  2.047010E+0000 -2.573684E+0000
  1.023069E+0000 -1.221825E+0000
  4.556026E-0001 -4.765511E-0001
 -1.562427E+0000 -1.871050E+0000
 -5.405092E-0001  1.330122E+0000
  3.662163E-0001 -7.438851E-0002
  1.425043E+0000  8.935446E-0001
 -6.024189E-0001  2.288890E-0001
 -2.003885E+0000 -2.267073E+0000
 -7.538059E-0001 -1.821970E+0000
  3.894658E-0001 -1.249113E+0000
 -5.156648E-0001  2.462459E-0001
 -1.180941E+0000  3.928094E-0002
 -1.040249E+0000 -3.011906E-0001
 -1.211976E+0000  4.915385E-0001
 -1.087875E+0000  6.860856E-0001
 -6.388867E-0001 -2.200504E+0000
  7.767393E-0001 -1.139084E+0000
  9.789747E-0001 -4.099745E-0002
 -7.530821E-0001  1.474297E-0002
 -2.415914E+0000  1.372589E+0000
  9.610229E-0002  8.318025E-0001
  1.267110E-0001  1.505928E+0000
  1.181198E-0001  8.050981E-0001
 -1.138309E+0000 -4.180524E-0001
  1.002073E-0001  1.363755E+0000
  1.183093E+0000  1.954003E+0000
  1.796509E-0001  1.204631E-0001
 -1.936400E-0002  4.045463E-0001
 -5.040941E-0001 -1.014280E+0000
  5.250967E-0001 -1.376020E+0000
  2.787558E-0001 -1.812987E+0000
 -7.121482E-0001  2.998929E-0001
  9.158486E-0001  2.123505E-0002
  1.355412E+0000 -1.326173E-0001
  1.341282E+0000  6.078779E-0001
  2.044521E+0000  7.070210E-0001
 -1.050705E+0000  2.465709E-0001
 -2.722655E+0000 -1.419477E-0001
 -4.504392E-0001 -1.369539E+0000
  1.278017E+0000 -1.492471E-0001
 -7.635258E-0001  1.323994E+0000
 -7.498278E-0001 -1.228491E+0000
  2.312135E-0001 -4.156646E-0001
  2.876881E+0000 -9.371445E-0001
  1.170208E+0000 -8.667581E-0001
  1.329453E+0000 -1.658530E+0000
 -1.340528E+0000 -1.635383E+0000
 -9.392348E-0001 -2.219150E+0000
  5.762612E-0001 -1.193015E+0000
  3.207329E+0000 -2.923343E+0000
  3.635827E+0000 -6.663522E-0001
 -2.143903E-0001  2.094969E+0000
 -1.359914E+0000  4.739317E-0001
  6.708608E-0001  9.654201E-0001
  1.046094E+0000  5.986832E-0001
 -3.834087E-0001  1.551613E+0000
 -1.147304E+0000  1.050307E+0000
  9.911253E-0001  1.932021E+0000
  6.491536E-0001  1.316042E+0000
 -1.391376E+0000  9.948626E-0001
 -7.421475E-0001 -5.617146E-0001
  1.632320E+0000 -1.334807E-0001
  1.586099E+0000  2.167649E+0000
 -2.512764E+0000  3.799773E+0000
 -1.540433E+0000  2.999307E-0001
  4.194636E-0001  1.714855E+0000
  4.075269E-0001  1.471252E+0000
  7.034610E-0002  1.236685E+0000
 -8.161109E-0001 -2.703627E-0001
 -1.634909E+0000 -1.883073E+0000
  1.279387E+0000 -1.753810E+0000
  2.014633E+0000  2.174749E-0001
  3.211092E-0001  1.325068E+0000
 -7.769583E-0001  1.828677E+0000
 -1.597522E+0000 -7.920089E-0001
  1.285935E+0000 -2.877389E+0000
  3.783214E+0000 -2.116664E+0000
  4.848730E-0001 -1.299357E+0000
 -6.525444E-0001  1.042041E+0000
 -3.745331E+0000  2.781873E-0001
 -1.473080E+0000 -3.715646E-0001
  1.051154E+0000 -3.996477E-0001
  9.525753E-0001 -2.304962E-0001
 -8.505637E-0001  1.686317E-0001
 -6.839084E-0001 -1.027195E+0000
  8.998424E-0001 -2.025110E+0000
  6.487536E-0001 -2.730555E-0001
 -1.270177E+0000 -3.668850E-0001
 -5.155808E-0001 -2.164798E+0000
  1.848562E-0001 -1.085098E+0000
 -5.365598E-0001  1.037171E+0000
  4.765767E-0001  6.180369E-0001
 -9.580165E-0001  1.010411E+0000
 -3.356103E-0001  1.122889E+0000
 -1.452763E+0000  4.707784E-0001
 -1.246797E+0000 -5.099376E-0001
  6.180392E-0001 -1.204947E+0000
  1.247381E+0000 -6.770699E-0001
 -1.898646E+0000 -5.512778E-0002
 -2.524965E-0001  2.163448E+0000
 -1.907144E+0000  2.438154E+0000
 -2.962087E-0001  1.643777E+0000
 -1.564457E-0001  6.549841E-0001
  2.545234E-0001 -9.118058E-0002
  7.860887E-0002  1.681453E-0001
  6.048144E-0001  6.967188E-0001
  7.981404E-0002 -1.402159E+0000
  7.372050E-0002 -8.175426E-0001
 -1.458011E+0000  1.138954E+0000
 -3.657688E+0000  3.022403E-0001
 -2.084301E+0000  1.450644E-0002
  3.528155E-0001  4.811367E-0001
  1.783059E+0000  9.137058E-0001
 -7.187409E-0001  9.662498E-0001
 -2.132096E+0000  2.228354E-0001
  5.159145E-0001  5.462125E-0001
  3.500508E+0000  3.710113E-0002
  7.881654E-0001 -1.931992E+0000
 -1.045969E-0001 -1.288440E+0000
 -1.717786E+0000 -3.761310E-0001
 -2.395208E+0000 -9.810769E-0001
  1.576133E+0000  3.772518E-0001
  7.813870E-0001  6.141895E-0001
  2.182318E+0000  1.034192E+0000
 -7.779155E-0001  9.604073E-0002
  7.926925E-0002 -1.261147E+0000
 -2.797313E-0001 -7.619473E-0001
  5.928860E-0001 -1.303466E+0000
  8.477590E-0001  1.332016E+0000
 -2.111545E+0000  9.797498E-0001
 -9.719298E-0001  1.710226E-0001
 -2.066726E+0000  5.808262E-0001
 -1.060953E+0000 -2.399270E-0001
  3.279346E-0001 -3.562756E-0001
  1.612109E+0000  9.996927E-0001
 -2.578908E-0001  1.061212E+0000
 -2.379437E-0001  5.134507E-0001
  1.347183E+0000  2.560470E-0001
  6.771078E-0001 -1.714628E-0001
  3.214261E-0001  1.064789E+0000
  5.996942E-0001  1.614545E-0001
 -2.156456E+0000 -8.889591E-0001
 -1.021660E+0000  6.745763E-0001
  2.982151E-0001 -1.158807E+0000
  3.578275E+0000  5.815145E-0001
  1.341470E+0000  1.952700E+0000
 -7.121376E-0001 -5.952568E-0002
 -6.749291E-0001  1.201672E-0001
 -1.393626E+0000 -1.215165E+0000
  4.045202E-0001 -1.681684E+0000
  2.323506E+0000  1.077219E+0000
  6.436193E-0002  2.382286E+0000
 -2.599889E+0000  3.051488E+0000
 -6.978082E-0001  3.056166E-0003
  1.636074E+0000 -1.329690E+0000
  4.771078E+0000 -6.366862E-0001
 -6.425964E-0001 -1.027647E+0000
 -1.542570E+0000 -1.554859E+0000
  1.905401E+0000  3.953582E-0004
 -6.815185E-0001  1.782355E+0000
 -1.996191E+0000  1.184739E+0000
 -2.354624E+0000  1.316691E+0000
 -8.655401E-0001  1.531297E+0000
  6.235240E-0001  4.045248E-0001
  9.440755E-0001 -9.016735E-0001
  2.264249E+0000 -1.709463E+0000
  1.167394E-0001  8.544535E-0001
  4.611459E-0001  1.869902E+0000
 -8.648021E-0001 -4.098122E-0001
  3.586595E-0001 -2.573548E-0001
 -3.120488E-0002  4.186647E-0001
  1.537768E+0000 -2.590708E+0000
  2.028998E+0000 -2.114581E+0000
 -3.194864E-0001  2.097898E-0001
  1.118589E+0000 -3.875543E-0001
 -7.962898E-0002 -2.060171E-0001
  3.204853E-0001  2.515202E-0001
 -5.563798E-0001 -1.911931E+0000
  5.624273E-0001 -1.175506E+0000
  3.403787E+0000  1.325282E+0000
  1.949874E+0000  3.326990E-0002
 -6.286604E-0001 -1.292839E+0000
  6.346450E-0001 -2.593618E-0002
  1.197636E+0000  3.351487E+0000
 -1.395493E+0000  2.934354E+0000
 -8.078473E-0001  3.825936E-0001
  1.923840E+0000 -4.745988E-0001
 -1.214409E-0001 -1.960840E+0000
 -4.227658E-0001 -2.490096E+0000
  3.473985E-0001 -1.746776E+0000
 -1.662550E-0001 -2.940579E+0000
 -1.495240E-0001 -2.783339E+0000
 -1.203258E+0000 -2.257027E+0000
 -1.661813E+0000 -2.145396E+0000
 -1.409926E+0000 -6.051728E-0001
 -1.677986E-0001 -2.233427E+0000
 -8.315651E-0001 -8.846051E-0001
 -9.453293E-0001  3.012869E-0002
 -2.225320E-0001 -4.706106E-0001
  9.856926E-0001 -1.670192E+0000
  9.765423E-0001 -4.995582E-0001
  8.582403E-0001 -5.512047E-0001
  7.404011E-0001  9.935554E-0001
  1.143790E+0000  6.068560E-0001
  7.221481E-0001 -3.553811E-0001
 -2.798932E-0001 -3.915157E-0001
 -4.239411E-0001 -1.476810E+0000
 -1.566399E-0002 -1.529921E+0000
  6.683928E-0001 -7.078571E-0001
 -1.669568E-0001 -4.473530E-0001
 -7.665738E-0002 -1.115708E+0000
  8.442210E-0001 -3.463696E-0001
  1.019381E+0000  4.994244E-0001
  3.199180E-0001 -9.383738E-0001
 -2.480532E+0000  2.263856E+0000
 -1.868981E+0000  1.405720E+0000
  2.897633E+0000  1.915411E+0000
  1.066825E+0000  2.591906E-0001
  2.931091E-0001 -1.186910E+0000
  1.361919E+0000 -1.250533E+0000
  4.609265E-0001 -3.201216E-0002
 -2.396981E+0000 -2.210812E+0000
 -7.061215E-0001 -1.969712E+0000
 -3.414556E-0001 -3.931587E+0000
  1.476012E+0000  1.564442E-0002
  1.425397E-0001 -1.462919E-0001
 -1.345139E+0000 -4.771096E-0002
  1.785978E+0000 -1.809187E+0000
  1.184454E+0000  1.534162E+0000
  4.990659E-0002  1.266917E+0000
 -5.826070E-0001  6.854854E-0001
 -6.139426E-0001  8.317142E-0001
  9.171644E-0001  2.989254E-0001
  9.436736E-0001  1.941511E+0000
  2.108552E-0001  1.079429E+0000
 -1.884672E+0000 -7.757280E-0001
  1.234448E+0000 -2.127624E+0000
  1.782877E+0000 -2.386344E-0001
 -6.487159E-0001 -1.129450E-0001
 -1.074578E+0000 -2.381442E+0000
 -2.115070E-0001 -3.083046E+0000
 -5.893335E-0001 -2.092989E+0000
 -2.709674E-0001 -7.673977E-0001
 -2.735466E-0001 -6.380711E-0001
 -2.092617E-0001 -2.683557E+0000
 -2.153353E-0001 -2.771485E+0000
 -3.592955E-0001 -6.844429E-0001
 -2.809480E-0001 -9.824879E-0001
  1.070862E+0000  2.208683E-0002
 -6.540067E-0003 -3.891563E-0001
 -4.970859E-0001 -1.875465E-0001
 -5.040647E-0001  5.709831E-0002
 -1.859991E-0001  7.906946E-0001
 -2.302676E-0001  7.914251E-0001
  9.830944E-0001  1.261459E+0000
 -3.711659E-0001  1.474131E+0000
 -2.720445E-0001  3.678831E-0001
  8.459461E-0001  4.439252E-0001
  1.077819E+0000 -3.947811E-0001
  2.384460E+0000  7.183861E-0003
 -1.745327E-0001  2.590419E-0001
  1.082601E+0000 -1.569349E+0000
  2.512340E+0000 -9.636653E-0001
  8.681287E-0002 -1.550783E+0000
 -1.736312E+0000 -3.514831E-0001
 -1.716809E+0000  5.348968E-0001
  1.270747E+0000  1.107456E+0000
 -6.987180E-0002  1.287667E+0000
 -1.961885E-0001  8.126215E-0001
 -7.423877E-0001 -6.582790E-0001
 -2.243305E+0000 -1.762650E+0000
  2.521087E-0001  2.439657E-0001
  1.953136E+0000 -3.630338E-0002
  2.265686E+0000  1.370805E+0000
 -2.154762E+0000  1.812007E+0000
 -3.481085E+0000 -2.038118E-0002
  3.059178E-0001  2.382758E-0002
  3.596026E+0000  1.179716E+0000
 -5.407803E-0001  1.095597E+0000
 -8.908833E-0001 -4.055534E-0001
  2.411657E-0001 -7.163392E-0001
  2.835182E-0001 -1.117176E+0000
  8.864812E-0001 -7.102150E-0001
  6.364194E-0001 -9.600299E-0001
  1.466765E+0000 -8.208597E-0002
 -2.130699E-0001  6.607492E-0001
 -9.037579E-0001 -1.134464E+0000
 -4.544452E-0001 -1.789156E+0000
 -1.300186E+0000 -2.096767E+0000
  1.070801E+0000 -2.136427E+0000
 -7.704966E-0001  9.187951E-0001
 -2.704520E+0000  7.771948E-0001
 -1.228550E+0000 -1.747768E+0000
  5.740165E-0001 -2.922451E+0000
  2.238430E+0000 -7.026246E-0001
  2.273807E+0000  2.085203E+0000
 -2.118142E+0000  3.836389E+0000
 -1.134453E+0000  6.688223E-0001
  4.004819E-0001  3.565830E-0001
  2.658237E-0001 -3.548197E+0000
  1.558101E+0000 -1.258188E+0000
  1.500759E+0000 -9.458138E-0001
  8.265941E-0001 -2.242735E+0000
 -1.705949E+0000 -1.245415E+0000
 -8.392249E-0001 -1.452653E+0000
  7.772621E-0001 -1.291691E+0000
  1.914566E+0000 -1.253700E+0000
 -8.361017E-0001 -2.537161E-0001
 -1.402367E+0000 -4.765471E-0001
 -1.735565E+0000 -1.161332E+0000
 -7.531171E-0001 -1.516786E+0000
  1.696587E+0000 -1.411152E+0000
  2.506102E+0000  9.528161E-0001
 -6.345441E-0001  1.201075E-0001
 -1.964336E+0000 -1.245906E+0000
  1.302877E+0000 -1.947511E-0001
  3.805661E-0001  7.121908E-0001
 -5.858619E-0001  2.189899E+0000
 -2.983870E+0000  1.328909E+0000
 -3.148193E+0000 -4.204792E-0001
  1.617792E+0000 -9.853191E-0001
  4.113116E-0001  1.738420E+0000
 -1.047757E+0000  6.380499E-0001
 -1.391526E+0000  1.476811E+0000
  1.303293E+0000  9.245128E-0001
  2.232914E+0000  1.112558E+0000
 -1.159874E-0002  1.922688E+0000
 -2.752143E+0000  1.254539E-0001
 -4.667494E-0001  1.614310E-0001
  2.021260E+0000  1.012815E+0000
  2.665111E+0000 -7.341315E-0002
 -6.150262E-0001 -6.668691E-0001
 -2.354333E+0000 -2.112135E+0000
  1.441629E+0000 -1.696896E+0000
  4.184494E-0001 -1.465726E+0000
 -1.371960E+0000 -1.014860E+0000
 -1.435595E+0000  1.570887E-0001
 -1.147645E+0000  1.307189E+0000
 -6.099531E-0001  5.451991E-0001
  4.398660E-0001 -5.277212E-0001
  4.590999E-0001 -7.025158E-0001
 -8.817598E-0001 -2.195397E+0000
  1.930805E-0001 -2.029507E+0000
  2.237628E+0000 -2.300360E+0000
  9.507479E-0001  1.093834E-0002
  1.138787E+0000 -5.510552E-0001
 -2.817753E-0001  2.548459E-0001
  9.228467E-0002  5.681410E-0001
 -1.309610E+0000 -2.497348E-0001
  7.246078E-0002 -5.975482E-0001
  7.622639E-0001 -1.741765E+0000
  1.717485E-0002 -1.667005E+0000
 -8.322938E-0002 -1.397412E+0000
 -1.100061E+0000  1.519282E-0001
 -1.740206E+0000 -1.054196E+0000
 -9.426068E-0001 -1.589239E+0000
  1.838394E-0001 -1.143814E+0000
  1.682478E+0000 -5.588662E-0001
 -4.566718E-0001 -3.790631E-0001
 -1.394884E+0000  4.127563E-0001
  9.391468E-0001 -1.292467E+0000
  1.001087E+0000  1.966230E+0000
  1.147640E+0000  1.300789E+0000
  6.262910E-0001 -1.726490E-0001
  1.112920E+0000 -1.072843E+0000
 -1.208662E+0000 -5.136071E-0001
 -8.600514E-0001  1.104180E+0000
 -2.476875E-0001  1.293875E+0000
 -1.623208E-0001 -1.655027E-0002
  6.213252E-0001 -1.742975E-0001
  9.713728E-0001 -3.958299E-0001
 -9.790736E-0001  1.356256E-0001
 -7.550621E-0002 -1.313522E+0000
  4.587502E-0001  1.787155E+0000
  5.120013E-0001  1.908701E+0000
  2.304158E+0000 -9.288369E-0001
  7.566784E-0001  2.826743E-0001
 -1.702052E+0000 -3.840452E-0001
 -2.510380E+0000  1.541570E+0000
  1.177370E+0000  1.776647E+0000
  6.457985E-0001  3.265068E+0000
  6.114039E-0001  4.641736E-0001
  1.085465E+0000 -1.369196E+0000
  1.667863E+0000  1.491329E-0002
  1.915069E+0000  1.346860E+0000
 -4.623543E-0001  1.130775E+0000
  1.076893E+0000  7.868518E-0001
 -1.507173E+0000  2.053371E+0000
 -2.221524E+0000  6.057375E-0001
  2.980052E+0000  7.355773E-0001
 -6.700484E-0001  1.509860E+0000
 -9.605428E-0001  1.086815E+0000
  2.245734E+0000  1.209702E+0000
 -2.344632E-0001  1.906554E+0000
 -8.912602E-0001 -3.361441E-0001
  5.870147E-0001  8.884096E-0001
  3.214137E-0001  6.789398E-0001
 -2.020690E+0000 -1.182661E+0000
 -1.002994E+0000 -5.060922E-0001
  2.483353E-0001  2.639630E+0000
 -1.248688E+0000  4.528250E+0000
 -1.161340E+0000  4.857769E-0002
  2.109627E+0000 -2.267723E+0000
  2.368679E-0001 -1.120440E+0000
 -1.429534E+0000 -2.832694E-0001
 -3.021353E-0001 -1.254652E+0000
  1.204878E+0000  8.830278E-0002
  1.259270E+0000  1.538962E+0000
  1.032619E+0000  1.116342E+0000
  5.687971E-0001  8.024388E-0001
 -1.780324E+0000 -1.215522E+0000
 -6.302343E-0001 -2.218301E-0001
  7.721564E-0001 -4.122459E-0001
  9.507632E-0001  9.542492E-0001
 -2.958931E-0001  8.275253E-0001
 -7.152398E-0001  1.398717E+0000
 -1.186266E+0000  2.318460E+0000
  3.817880E-0001  1.587428E+0000
  2.048152E+0000  1.880748E+0000
  2.627135E+0000  7.413113E-0001
 -4.384043E-0001 -6.065860E-0001
 -6.521189E-0001 -1.015270E+0000
 -1.633840E+0000  5.532101E-0001
  1.139636E+0000  1.069344E+0000
  6.209474E-0002 -6.743339E-0001
 -8.351336E-0002 -1.481066E+0000
  3.282342E+0000 -1.666072E+0000
  9.645070E-0001  2.445821E-0001
 -1.146027E+0000  1.575672E+0000
 -2.402848E+0000  4.408840E-0001
 -2.005032E-0001  1.244533E+0000
  4.528931E-0003 -5.146334E-0001
  1.139803E+0000 -3.432688E-0001
 -1.265945E+0000  9.472165E-0002
 -2.468114E-0001 -7.603883E-0001
 -6.580325E-0001  8.812934E-0002
  1.247617E-0001 -1.206356E+0000
 -1.859875E+0000  6.991904E-0002
  6.835778E-0001 -6.932729E-0001
  2.730071E+0000  4.182613E-0001
 -4.885269E-0002  1.343637E+0000
  3.408360E-0001  4.337312E-0001
  4.528033E-0001  1.235527E+0000
  2.060068E+0000  2.617660E+0000
 -2.350017E-0001  2.642804E+0000
 -2.603134E+0000  8.695037E-0001
 -3.377310E-0002  5.162677E-0001
  2.545618E+0000 -1.097423E+0000
  3.002183E+0000 -4.796539E-0001
 -2.268374E+0000 -1.680092E+0000
 -2.252961E+0000 -2.431336E+0000
 -9.073521E-0001 -1.132723E+0000
 -1.576757E-0001 -4.096030E-0001
 -1.667251E+0000 -1.934615E+0000
 -9.297663E-0001 -1.443278E+0000
  3.893003E-0001  6.170781E-0001
  1.570972E-0001  1.163372E+0000
 -1.172809E+0000  1.404591E+0000
  1.025614E+0000  2.351580E+0000
 -8.608647E-0003  8.742680E-0001
 -1.261435E+0000  1.225213E-0001
  2.162828E-0001  3.375911E-0001
  2.242068E+0000  1.780126E+0000
 -8.236467E-0001  8.634507E-0001
 -8.336221E-0001  6.326816E-0001
  9.806320E-0001 -1.529235E-0001
  8.943734E-0001  1.290360E+0000
  1.910874E-0001 -5.817204E-0001
  1.905855E-0001 -1.839695E+0000
  9.608164E-0001  2.758342E-0001
 -4.291586E+0000  4.940468E-0002
 -1.458584E+0000 -1.261339E+0000
  2.000513E+0000 -6.570152E-0001
  2.017967E+0000  6.419669E-0001
 -1.590986E+0000  1.968918E+0000
 -1.604649E+0000  1.685387E+0000
  5.161792E-0001  8.385095E-0001
  1.585744E+0000  2.165611E+0000
 -8.606996E-0001 -5.018104E-0001
  1.130583E+0000  4.469606E-0001
  2.519671E+0000  9.300530E-0001
  2.063601E+0000  2.798846E+0000
 -8.459291E-0001  1.832225E+0000
 -1.909246E+0000  7.617293E-0001
  5.721727E-0001  3.738353E-0001
  1.067904E+0000  8.560645E-0001
 -1.586017E+0000  1.672061E+0000
 -1.647803E+0000 -8.945525E-0001
  1.455054E-0001  3.474377E-0001
  6.687307E-0001 -9.431369E-0001
  8.152197E-0002  3.169457E-0001
  6.483676E-0001  1.908109E+0000
 -1.599778E+0000  1.293150E+0000
 -1.834399E+0000  1.791757E-0001
  1.545032E-0002 -1.202764E+0000
  4.323592E-0001 -9.199569E-0001
  1.262570E+0000 -2.214461E+0000
  1.188400E+0000 -1.833592E+0000
 -1.496420E+0000  2.146900E-0001
 -4.075061E+0000  1.578068E-0001
 -1.314374E+0000  5.317192E-0001
  6.177773E-0001  2.157422E+0000
  2.772345E+0000  1.333794E+0000
 -2.315729E-0002  2.998990E+0000
 -5.907529E-0001  2.782462E+0000
 -1.238209E+0000  9.775358E-0001
 -7.947241E-0001 -7.819498E-0002
  4.799740E-0001  9.440376E-0001
 -1.146493E+0000  9.994359E-0001
 -1.066112E+0000  1.492881E+0000
 -1.184980E+0000 -4.127159E-0002
  7.214090E-0001  1.181732E+0000
  2.133790E+0000  2.688222E+0000
  8.842823E-0001  9.916909E-0001
 -2.336476E-0001 -1.080220E+0000
 -6.320092E-0002 -1.745835E+0000
 -1.028136E+0000 -2.004979E+0000
 -5.153154E-0001 -2.577933E+0000
 -2.453627E+0000 -3.545442E-0002
 -1.404644E+0000 -3.332774E-0001
  6.865952E-0001  1.154437E+0000
  1.094153E+0000 -1.225895E-0002
 -7.697453E-0001 -1.878060E-0001
  2.020445E+0000 -3.291786E+0000
  3.896506E+0000 -5.485456E-0001
 -1.620383E+0000  1.359026E-0001
 -3.375831E+0000 -1.518435E-0001
 -2.283555E+0000 -2.581599E-0001
 -4.397743E-0002  2.566810E-0001
  1.825729E+0000  4.952461E-0001
  1.605939E+0000 -8.221425E-0001
  7.567018E-0001 -2.092672E+0000
 -1.777545E+0000 -2.482123E+0000
 -2.162904E+0000 -1.397914E+0000
  3.766469E-0001 -1.729877E+0000
 -3.233856E-0001 -9.172211E-0002
 -5.337334E-0001 -1.338668E-0001
  7.480287E-0001  9.712472E-0001
  6.880340E-0001 -6.829574E-0001
  6.435415E-0001 -1.163571E+0000
  1.341759E+0000 -7.692483E-0001
 -6.043862E-0001 -9.300513E-0001
  1.139665E+0000 -1.836182E+0000
 -8.873287E-0001  8.759105E-0001
 -1.383494E+0000 -2.520033E-0001
 -3.107498E+0000 -1.076433E+0000
 -1.018872E+0000 -1.905783E+0000
 -3.131388E-0001 -1.376478E-0001
 -4.113731E-0001 -3.043171E-0002
 -7.562607E-0001  1.195661E+0000
 -3.821601E-0001 -1.215367E+0000
  8.939892E-0001 -9.087694E-0001
  2.033477E-0001 -9.900871E-0001
 -1.151002E-0001 -4.568704E-0001
 -3.622654E-0001  3.787880E-0001
 -1.955676E-0001  2.149363E+0000
 -9.056985E-0002 -3.138753E-0001
 -4.779887E-0001 -6.393470E-0001
 -1.258197E+0000  9.420242E-0001
  2.339049E-0001  1.231447E+0000
  7.065857E-0001 -8.364081E-0001
  2.000244E+0000  1.941104E+0000
 -5.268724E-0001  1.587033E+0000
  9.304755E-0001  1.181382E+0000
  8.694713E-0001 -3.996053E-0001
  1.831871E+0000 -1.266205E+0000
 -2.954623E-0001 -9.972956E-0001
 -2.504098E-0001 -2.292050E+0000
  2.841165E-0002 -1.968494E+0000
 -1.953957E+0000 -2.197841E+0000
 -1.133533E-0001 -2.455677E+0000
 -1.450458E-0001 -9.133228E-0001
  6.435106E-0002  3.550601E-0001
 -1.839507E+0000  1.411501E-0001
 -8.860056E-0001 -1.170415E-0001
  2.475647E+0000  1.192513E+0000
  1.362635E+0000 -7.211964E-0001
  1.397079E-0001 -1.317282E+0000
 -7.803150E-0001 -2.457676E+0000
  9.130619E-0001 -2.563816E+0000
 -1.528168E-0001 -2.316000E+0000
  7.916956E-0001 -2.009519E+0000
  9.455073E-0001 -4.284193E-0001
  9.343288E-0001 -6.378325E-0001
 -4.117079E-0001 -5.102783E-0001
  2.538216E-0001 -4.543787E-0001
  1.689430E-0001 -1.942775E+0000
 -8.537185E-0001 -3.193229E+0000
 -6.107106E-0001 -9.065250E-0001
  1.407751E+0000 -8.224706E-0001
  1.604663E+0000 -8.985370E-0001
  3.605959E-0001  2.596050E-0002
  3.377540E-0001 -1.339492E+0000
 -2.818432E-0001 -5.145953E-0002
 -2.056986E+0000  5.538407E-0002
 -2.395889E+0000  4.901594E-0001
 -6.853817E-0002  4.345734E-0001
  1.414103E+0000 -7.926293E-0001
  1.493660E+0000 -3.819527E-0001
 -5.232708E-0001  8.059978E-0001
  1.142393E-0001  5.561223E-0001
 -4.264150E-0001 -8.009341E-0001
  2.178471E+0000 -1.914302E+0000
  1.962606E+0000 -1.883133E-0001
 -8.743355E-0001  1.359400E+0000
 -1.408920E+0000 -3.675439E-0001
  1.866132E+0000  5.101015E-0001
  1.189430E+0000  3.950492E-0001
 -1.874228E-0001 -1.451877E+0000
 -9.418967E-0002  4.789065E-0001
  2.710729E+0000  6.348089E-0001
 -2.630417E-0001  1.316042E+0000
  9.933330E-0001  1.651052E+0000
 -1.558054E+0000  4.089114E-0001
 -7.679089E-0001  3.325812E-0001
 -7.056661E-0001 -9.245285E-0002
  1.498750E+0000  2.280223E-0001
  1.992653E+0000  7.163001E-0001
  8.903981E-0001 -5.138370E-0001
  6.061200E-0001 -1.428685E+0000
 -6.483867E-0001 -1.047066E+0000
 -1.702119E+0000 -2.454748E-0001
  3.922495E-0001 -2.197192E+0000
  2.625884E+0000 -1.621928E-0001
  1.281106E+0000  7.252276E-0001
 -2.377838E-0001  1.437940E+0000
 -2.503251E+0000  4.169207E-0001
  2.655803E-0001  6.908892E-0001
 -1.688828E-0001 -1.015070E-0001
 -7.484078E-0001  1.143516E-0001
  1.084301E+0000  3.015082E-0001
  1.325662E-0001  2.083549E+0000
  1.016343E+0000  3.427362E+0000
  4.169343E-0001  2.048945E+0000
 -1.408184E+0000  7.570442E-0001
  5.659315E-0002 -1.774215E+0000
 -6.563314E-0001 -4.949944E-0001
 -4.001832E-0001 -1.175913E-0001
  3.396678E-0001  7.637759E-0001
 -2.375589E+0000  8.453064E-0001
 -3.104800E+0000  4.969018E-0001
 -1.301978E+0000  1.179472E+0000
 -8.957932E-0002  6.669969E-0001
 -1.230650E+0000 -5.655555E-0002
 -4.421449E-0001  7.309924E-0001
  1.841593E+0000  7.610337E-0001
  2.292543E+0000  1.029030E+0000
  9.556393E-0001  6.679260E-0001
  3.051907E-0001 -1.157328E+0000
  9.282868E-0001 -5.364699E-0001
  2.154476E+0000  8.635759E-0001
 -4.691296E-0001  8.951584E-0001
  2.049459E-0001 -8.244677E-0001
  3.746889E-0001  1.740513E-0001
 -1.541395E+0000  1.144451E-0001
 -2.114054E-0001 -8.642600E-0001
  4.568432E-0001 -2.470030E-0001
 -2.037806E+0000  2.042942E-0001
 -8.186174E-0001 -1.066493E+0000
  2.304426E+0000 -4.905599E-0001
  1.824335E+0000  2.123625E+0000
 -3.467870E-0001  1.094191E+0000
 -1.034635E+0000 -1.067035E+0000
  9.474143E-0003 -3.598431E-0001
  9.800872E-0001 -1.377852E+0000
  3.130335E-0001 -1.138274E+0000
  8.865990E-0001 -5.809589E-0002
 -8.923870E-0001  3.115582E-0001
 -7.769411E-0001 -4.021747E-0001
  1.308326E+0000 -1.281448E+0000
  5.921551E-0001 -1.523210E+0000
 -9.853737E-0001  8.988071E-0001
 -1.880574E+0000  3.427125E-0001
  1.002473E+0000  4.684607E-0001
 -1.360078E-0001  7.258651E-0001
  3.921324E-0001  1.427881E+0000
 -1.144158E-0001  1.628727E+0000
  3.398575E-0001  2.448863E+0000
  1.578159E+0000 -9.937894E-0001
  9.059671E-0001 -1.413671E+0000
  1.428202E+0000 -1.122705E-0001
 -1.474825E+0000 -2.438164E-0001
  1.592355E-0002 -9.738191E-0001
  3.270893E-0001  1.237161E+0000
 -1.386013E+0000  1.738792E+0000
 -1.253905E+0000  1.638452E+0000
 -1.827026E+0000  1.848260E+0000
  3.020162E-0001  2.060650E+0000
 -2.468580E-0001  2.508905E+0000
  6.344718E-0001  1.935576E+0000
  3.705439E-0001 -8.411829E-0002
  1.318497E+0000  1.166052E+0000
  4.497017E-0001 -1.233788E+0000
 -5.978585E-0002 -1.360365E+0000
 -2.347363E-0001 -7.394258E-0001
 -2.787757E+0000 -2.407260E-0001
 -1.249813E+0000 -1.163506E-0001
 -1.702274E-0001 -7.373566E-0001
  1.235766E+0000 -8.861445E-0001
  2.351726E-0001  1.256803E-0001
 -2.408581E+0000 -7.676575E-0001
  6.967224E-0001 -1.139643E+0000
  1.115303E+0000  1.643921E-0001
  1.419559E+0000  7.364334E-0001
 -1.026221E+0000 -5.022186E-0001
  1.113188E+0000  1.567008E-0001
  3.040140E+0000  1.690463E-0001
 -9.600138E-0001  2.543038E-0001
 -1.364909E+0000 -7.148513E-0001
 -3.914524E-0001  4.047501E-0001
 -3.752580E-0001  3.640461E-0001
 -1.482277E+0000  9.489956E-0001
 -3.161710E-0001  8.866360E-0001
  6.195733E-0001  3.654715E-0001
  1.489709E+0000  1.041647E+0000
 -7.368434E-0002  1.653381E-0001
  1.345148E+0000  6.589520E-0001
 -8.243153E-0001 -1.383752E+0000
 -5.498009E-0001 -1.289360E+0000
  8.219160E-0001 -1.214090E+0000
  2.927213E+0000 -8.813102E-0001
  1.788032E+0000  6.715262E-0001
  3.526435E-0002  6.397848E-0001
 -2.610611E+0000  5.172046E-0002
 -7.219276E-0001 -1.117026E+0000
  1.939601E+0000 -9.218632E-0001
  9.676303E-0001  7.248941E-0001
 -1.045447E+0000 -2.898355E-0001
  3.791126E-0001 -1.692492E+0000
  1.577501E+0000 -1.956858E-0001
  5.181879E-0001  3.097441E-0002
 -1.007626E+0000  5.641868E-0001
 -1.677019E+0000  1.374754E+0000
 -2.049973E+0000  1.149471E+0000
 -4.388537E-0001  1.546472E+0000
  1.138806E+0000  4.585532E-0001
  2.907668E-0001 -1.641554E-0001
 -4.291399E-0002 -6.969946E-0001
 -1.841142E-0001 -5.425478E-0001
 -1.018519E+0000 -5.742599E-0001
 -1.661743E+0000 -5.556500E-0001
  5.170444E-0003  2.042423E+0000
  7.615464E-0001  1.005404E+0000
 -2.519484E-0001  1.588154E+0000
 -2.337689E+0000  1.893132E+0000
  3.836946E-0001  9.157625E-0001
  1.711438E+0000  1.880387E+0000
  9.032316E-0001  3.133535E+0000
 -2.057626E-0001  7.611398E-0001
  8.059691E-0001  1.161995E+0000
 -5.014666E-0001 -5.380316E-0001
  8.468968E-0001 -1.159046E-0001
 -1.290281E+0000 -1.696990E+0000
 -1.931587E+0000 -1.669968E+0000
  7.943068E-0002 -1.891593E+0000
 -1.235493E+0000 -1.688846E+0000
 -5.054517E-0001 -7.619135E-0001
 -1.657014E+0000  1.157496E-0001
  9.591843E-0001  3.294551E-0002
  1.046581E+0000 -1.941214E+0000
  3.097928E+0000 -2.706324E-0001
 -7.157676E-0002  9.061471E-0001
 -4.055644E+0000 -8.085398E-0001
 -1.278750E+0000 -2.238463E+0000
  3.183313E+0000  1.364740E+0000
 -5.642329E-0001  1.583128E+0000
 -3.916204E-0001  1.014906E+0000
  1.301306E+0000 -4.744835E-0001
  2.607106E+0000  1.060288E+0000
  1.055361E+0000  7.188576E-0001
 -1.697331E+0000 -1.002944E+0000
  1.823266E-0001 -7.060678E-0002
 -2.062803E+0000  2.118435E+0000
 -1.455275E-0001  2.542323E+0000
 -6.549096E-0001  1.259056E+0000
  1.321351E+0000  1.068145E+0000
  2.707674E+0000  1.310488E+0000
 -8.436139E-0001 -1.626732E-0001
  3.060731E-0001 -9.034804E-0001
 -5.461432E-0001  3.619481E+0000
 -9.691366E-0001  7.267760E-0001
 -9.893813E-0001  1.159161E+0000
  1.258633E+0000 -8.980548E-0001
  1.824053E+0000 -1.999459E-0001
 -2.181253E-0001  2.003180E+0000
 -1.948899E+0000 -8.714812E-0001
 -1.587427E+0000 -1.603847E-0001
 -1.932771E+0000  2.861515E-0001
 -1.959599E+0000 -1.301839E+0000
  1.255235E+0000 -1.968577E+0000
  2.104393E-0001 -1.380238E+0000
 -5.879281E-0001 -5.264342E-0001
 -2.171096E+0000 -2.455131E+0000
 -7.398167E-0003 -1.024165E+0000
 -1.557823E+0000 -1.360599E-0001
  1.352751E+0000  5.484927E-0001
  2.949043E-0001  1.581276E-0001
  5.565782E-0001  7.319440E-0001
  6.191660E-0001 -9.730688E-0001
  1.648737E+0000 -1.599738E+0000
 -4.962011E-0001 -9.755098E-0001
 -2.771993E-0002 -8.792032E-0001
  7.063490E-0001 -1.037987E+0000
 -8.736796E-0001 -2.634452E-0001
  7.710081E-0001 -7.850023E-0001
  1.428753E+0000 -2.410509E+0000
  1.140298E+0000 -1.988707E-0001
 -2.320071E+0000  5.963501E-0001
 -3.602236E+0000 -3.729975E-0001
 -2.654682E-0001 -2.443729E+0000
  1.423448E+0000 -1.474173E-0001
  2.074219E+0000  3.947443E-0001
 -3.141749E+0000 -2.654803E-0002
 -2.618779E+0000 -2.603783E+0000
  3.442825E-0001 -1.022659E+0000
  4.218564E-0002 -1.019821E-0001
  5.619437E-0001 -3.556655E-0001
 -8.064178E-0001  6.064754E-0002
 -7.282411E-0001 -1.303915E+0000
  2.331349E+0000  1.413893E+0000
  4.799224E-0001 -4.743302E-0001
 -1.211277E+0000 -2.889833E+0000
 -6.513180E-0001 -2.140145E+0000
 -4.243899E-0001 -2.006612E+0000
  2.156370E+0000 -2.704263E+0000
  3.561571E+0000 -8.839111E-0001
 -9.393967E-0001  6.316767E-0001
 -1.832984E+0000  3.858548E-0002
  5.343726E-0001 -1.333847E-0001
  1.830417E+0000  7.608171E-0001
  8.874029E-0001 -6.968033E-0001
  9.564315E-0001  1.261772E+0000
  6.623312E-0001 -6.798839E-0001
 -6.894295E-0001  5.280630E-0001
 -1.381625E+0000 -5.979845E-0001
 -1.721115E+0000  2.968118E-0001
 -2.356727E-0001  4.816766E-0001
 -1.133992E+0000 -9.752982E-0001
  7.319630E-0001 -1.259952E+0000
  2.278171E+0000 -1.713987E+0000
  9.435218E-0001 -5.459810E-0001
 -5.717693E-0001  1.589686E+0000
 -1.129930E+0000  1.987145E-0001
  3.099526E-0001  1.360604E-0001
 -7.023659E-0001  9.854956E-0002
 -1.074238E+0000  3.564686E-0001
 -4.532626E-0001  1.298603E+0000
  9.694534E-0001  2.178359E-0001
  1.763778E-0001 -3.018883E-0001
 -1.060424E+0000 -2.981775E-0001
  1.559519E+0000 -2.138190E+0000
 -5.751429E-0001 -1.078616E+0000
 -2.783534E+0000 -2.503189E+0000
  2.885016E+0000 -2.912728E+0000
  2.496961E+0000 -2.959358E-0001
 -1.902998E+0000  3.635601E-0001
 -1.967119E+0000  1.217614E+0000
  1.262866E-0001 -1.130345E+0000
  4.985629E-0001  1.087260E+0000
  1.970821E+0000 -1.819584E-0001
  1.680936E+0000 -1.467646E+0000
 -8.897267E-0001  5.872554E-0001
 -9.266457E-0001 -1.527545E-0001
  3.707094E-0001 -8.593299E-0002
  5.000643E-0001  8.806003E-0001
 -5.071873E-0001  3.982590E-0001
 -8.970981E-0002 -5.502388E-0001
  8.604922E-0001 -6.893194E-0002
 -2.844553E+0000  2.969789E-0001
 -1.417072E+0000 -1.164024E+0000
  9.553003E-0001 -7.882433E-0001
  5.829124E-0001 -3.722763E-0001
 -2.048488E-0001  4.608594E-0001
 -1.404748E+0000  7.778604E-0001
 -1.256066E+0000 -1.399156E+0000
 -6.970507E-0001 -1.483878E-0001
 -2.116287E+0000 -1.300100E-0001
 -1.383478E+0000 -4.875786E-0001
  8.860104E-0001 -1.146767E+0000
 -3.787933E-0002  5.082980E-0001
 -2.310036E+0000  1.091957E+0000
  6.043370E-0001 -1.315711E-0001
  1.791527E+0000 -7.919748E-0001
 -1.817424E+0000 -1.558534E-0001
 -2.821092E+0000 -9.294280E-0001
 -4.678526E-0001 -5.981545E-0001
  2.043820E-0001 -2.843103E-0001
 -8.413566E-0001 -5.529596E-0001
 -1.224148E+0000 -7.813861E-0001
  7.106641E-0001 -8.527703E-0001
 -7.096981E-0001  5.817187E-0001
 -2.611305E-0001  1.051085E+0000
  1.695246E+0000  2.886577E-0001
 -4.711659E-0001  1.302312E-0001
  1.557326E+0000  6.615415E-0001
  1.076649E+0000  1.565365E+0000
 -3.783457E-0001  2.026317E+0000
 -2.457894E+0000  1.058684E+0000
  2.550603E+0000 -7.790886E-0001
  1.625563E+0000  7.394779E-0001
  8.709348E-0001 -7.772158E-0001
  1.129168E+0000 -1.697448E+0000
 -1.766769E+0000 -8.062648E-0001
 -3.372046E+0000 -1.169472E+0000
 -4.592722E-0001 -1.113542E+0000
  5.413485E-0001 -1.249128E-0002
 -4.866438E-0002  9.473041E-0001
  1.935673E+0000  2.046582E+0000
  7.567535E-0001 -5.250160E-0001
  2.471975E+0000 -1.300002E+0000
 -4.465945E-0001  2.927557E-0001
 -1.397191E+0000  7.279399E-0001
 -5.721242E-0001  1.078688E+0000
  1.830754E+0000  2.539160E+0000
  9.181598E-0001  1.455690E+0000
  1.238444E-0001 -5.265209E-0001
 -8.274329E-0001 -1.179239E+0000
  3.766879E-0001 -4.536066E-0002
 -1.181567E+0000  3.714072E+0000
  2.196488E-0001  2.676501E+0000
  2.696184E+0000  2.125513E+0000
  1.807688E+0000  3.521097E+0000
  9.801592E-0001  8.165220E-0001
  9.607249E-0001  9.990636E-0001
 -2.234536E+0000  1.309411E+0000
 -1.617407E+0000 -1.868371E+0000
 -2.189478E-0001 -1.582372E+0000
 -6.301651E-0001 -1.032779E+0000
 -6.226734E-0001 -7.445914E-0002
  7.908093E-0001  8.940346E-0002
 -1.495162E-0001 -1.305723E+0000
  1.555984E-0001 -1.963258E+0000
  1.645215E+0000 -1.805655E+0000
  3.083977E+0000 -1.166097E+0000
  1.089847E+0000 -2.138746E-0001
 -2.844792E-0001 -2.453649E+0000
  1.403795E+0000 -1.287995E+0000
  1.223775E+0000  3.366225E-0001
  7.413234E-0001 -1.008431E+0000
 -7.669995E-0001  1.323963E-0001
 -1.654172E+0000  8.974609E-0001
 -2.313457E-0001 -2.435200E-0001
  1.772125E+0000  2.025177E+0000
  2.607809E+0000  4.735891E-0001
 -2.118416E+0000 -1.409916E+0000
  4.485063E-0003 -3.195520E+0000
  1.053687E+0000 -8.585073E-0002
 -1.914321E+0000 -5.728496E-0001
 -1.933288E-0001 -1.092235E-0004
  1.119299E+0000  1.798623E+0000
 -3.811861E-0001  2.504696E+0000
 -2.254518E-0001  1.114041E+0000
 -2.365289E-0001 -8.284722E-0001
  1.306607E+0000 -1.971260E+0000
 -3.437028E-0001 -5.086594E-0001
 -2.600374E+0000  9.862959E-0001
 -4.046729E+0000 -1.663215E+0000
 -7.624778E-0001 -2.150429E+0000
  6.954926E-0001 -3.485867E-0001
  8.483376E-0001 -9.320200E-0001
  8.525870E-0001 -3.875790E-0001
  9.556635E-0001  1.662560E+0000
 -1.865031E+0000 -3.499558E-0001
 -9.954221E-0001  4.530641E-0001
  8.849697E-0001  2.919488E+0000
 -3.294243E-0001  3.063732E+0000
 -7.037874E-0001  7.645114E-0001
 -6.016125E-0001 -9.728667E-0001
  8.524511E-0001  2.052044E-0001
 -1.706477E+0000  8.312965E-0001
 -2.116684E+0000  4.012677E-0001
 -1.475103E+0000  8.452963E-0001
  4.529176E-0001 -4.817913E-0001
  2.189259E+0000 -1.174915E+0000
  2.859094E-0001 -1.806956E+0000
 -1.816192E+0000 -2.091643E+0000
 -5.123334E-0001  1.071425E-0001
 -3.445611E-0001 -1.953516E+0000
 -7.848967E-0001 -4.480031E-0001
  1.700549E+0000 -3.044207E-0001
 -2.510010E-0001 -4.580372E-0002
  1.144250E-0001  1.397834E+0000
  1.589161E+0000 -1.484223E+0000
  1.420466E+0000 -1.853694E+0000
  8.930154E-0001 -3.478132E-0001
 -1.885691E-0001 -1.290632E+0000
 -9.750222E-0001 -8.075495E-0001
 -7.140483E-0001  8.074066E-0002
  4.537129E-0002 -1.150087E+0000
 -1.245339E+0000  9.116216E-0002
 -5.641885E-0001  1.656942E+0000
 -1.593345E+0000  1.927833E+0000
 -2.049237E+0000  2.245916E+0000
 -8.904807E-0001  3.237293E+0000
  1.396358E+0000  1.978607E+0000
  1.458633E+0000  2.187066E+0000
  1.377412E+0000  2.396380E+0000
  3.229886E-0001 -9.951003E-0001
  1.302797E+0000 -1.013730E+0000
 -7.322523E-0001  2.395238E-0001
 -1.565441E+0000 -1.285630E-0001
 -2.993093E-0001  5.320359E-0001
 -9.392537E-0001  3.266621E-0001
  1.749146E+0000 -2.120491E+0000
  1.016680E+0000 -1.481438E+0000
 -3.144354E-0001 -4.776011E-0001
 -1.652926E+0000 -1.191091E+0000
 -2.335275E-0001 -2.008734E+0000
  1.176803E-0001 -1.153623E+0000
 -1.480618E-0001 -1.125953E+0000
 -1.564344E+0000 -5.020746E-0002
 -2.034176E+0000  1.834376E+0000
 -8.161131E-0001  2.139940E+0000
  6.412280E-0001  1.547728E+0000
  1.476978E+0000  1.812514E+0000
 -5.066196E-0001 -1.000352E+0000
  4.889336E-0001 -3.072505E+0000
 -8.424003E-0001 -2.876717E+0000
  1.693575E+0000 -1.597321E+0000
  1.100775E+0000 -2.839851E+0000
  1.039691E-0001 -1.106936E+0000
 -1.428436E+0000  6.842236E-0001
 -4.338012E+0000 -6.548241E-0001
 -5.996113E-0001  8.413874E-0002
  2.081323E+0000  1.008281E+0000
  2.003564E+0000 -3.221464E-0001
  4.491211E-0001 -1.963058E+0000
  1.562086E+0000 -8.162530E-0001
  1.399163E+0000 -1.567744E+0000
 -1.798158E+0000 -3.960972E-0002
 -4.043196E-0001  5.751187E-0001
  1.801159E+0000  8.913395E-0001
 -2.193618E-0001  3.576605E-0001
 -1.091666E+0000 -1.426263E+0000
  1.032581E-0001 -2.099412E+0000
  6.185370E-0001  7.046182E-0001
  1.027563E+0000  4.076180E-0001
 -2.065912E+0000 -4.898611E-0001
 -1.050404E+0000 -3.465210E-0001
 -6.675051E-0001  1.611191E+0000
 -2.346580E+0000  1.444884E+0000
  8.290784E-0001  2.548019E-0001
  4.111946E+0000 -3.312323E-0001
 -1.372928E+0000  4.862175E-0001
 -1.204524E+0000 -1.176384E+0000
  2.596673E+0000 -2.121141E+0000
  1.763941E+0000  1.603179E+0000
 -1.664644E+0000 -2.946524E-0001
 -1.287528E+0000 -9.079323E-0001
  7.395917E-0001 -1.740872E+0000
  2.461297E+0000 -7.593848E-0001
  3.052100E-0001 -8.328992E-0001
  6.315718E-0001 -2.060629E+0000
  2.100342E-0001  7.128702E-0001
  7.547239E-0001  7.665430E-0001
 -1.183518E-0001 -4.273410E-0001
  3.025881E-0001 -1.987202E+0000
 -6.207831E-0001 -2.045409E+0000
 -4.739143E-0001 -1.756572E+0000
 -1.045201E+0000 -2.419901E+0000
 -5.546791E-0001  7.127731E-0001
 -1.772947E+0000  8.698958E-0002
 -1.047807E+0000  1.527421E+0000
 -2.046193E-0001 -4.824428E-0001
  1.725384E+0000 -1.243579E-0001
  7.665386E-0001  4.032603E-0001
 -2.486884E+0000  3.912924E-0001
 -2.137441E+0000 -1.358689E+0000
 -1.627577E+0000  1.542917E+0000
 -1.642695E+0000  6.691317E-0001
 -6.362482E-0002  6.860852E-0001
 -1.598382E-0001  1.264146E+0000
  1.028041E+0000  2.337344E-0001
  4.506280E-0001  1.052222E+0000
  1.884814E+0000  1.166317E+0000
  1.720100E+0000  2.671522E+0000
 -1.969505E+0000  2.104467E+0000
 -9.616334E-0001 -6.242471E-0001
  1.535150E+0000  6.444516E-0001
  2.022344E+0000  1.538600E+0000
 -5.649043E-0001  5.209896E-0001
 -3.610287E-0001 -1.448498E+0000
 -1.109958E-0001 -1.791699E+0000
 -1.312134E+0000 -8.305362E-0001
  1.312368E+0000 -6.009821E-0001
  2.762098E+0000  1.579479E+0000
  1.508326E+0000  3.483231E+0000
 -2.381216E+0000  2.947576E+0000
 -3.729136E-0001  1.040194E+0000
  6.122508E-0001  2.166825E+0000
 -3.884879E-0002  1.231125E+0000
 -9.600081E-0001 -2.362209E-0002
  1.692017E+0000  8.501163E-0002
  1.296630E+0000  3.037363E+0000
 -1.727612E+0000  7.456015E-0001
 -1.207591E+0000 -2.441336E+0000
  5.899791E+0000 -9.531288E-0001
  2.699465E+0000  1.250556E+0000
 -7.131480E-0001  1.114085E+0000
 -4.070066E+0000 -2.514861E-0001
 -1.516824E+0000 -7.274167E-0001
 -1.470843E+0000  5.930277E-0001
  2.330438E+0000  1.168192E+0000
  8.057334E-0001  1.424179E+0000
 -2.183269E+0000  1.269525E+0000
 -1.419834E-0001  5.430029E-0001
 -8.049816E-0001 -3.179885E-0001
  2.023466E+0000  1.703209E+0000
  1.184402E-0001  2.686649E+0000
  1.515978E+0000  1.698606E+0000
 -6.619561E-0001  4.045245E-0001
  4.951775E-0001 -3.664636E-0001
  1.817393E+0000 -9.397670E-0001
  4.962984E-0001 -7.531064E-0001
  9.443982E-0001 -8.149385E-0001
 -3.004162E-0001  1.261284E+0000
 -2.726325E+0000  1.417761E+0000
 -9.620338E-0001 -7.408070E-0001
  1.381883E+0000 -9.744443E-0001
  3.358102E+0000  7.939036E-0001
  5.695282E-0001  1.489914E+0000
 -1.436561E-0001  2.010911E+0000
 -1.175685E+0000  1.741326E-0001
  1.410452E-0001  1.402689E-0001
  2.078313E+0000  1.682393E+0000
 -2.232093E-0001 -1.919009E-0001
 -3.356632E-0001 -8.328054E-0002
  2.302691E+0000 -8.892480E-0001
 -5.310538E-0001  1.412284E+0000
  6.106436E-0002 -9.259543E-0001
 -3.150077E-0001  5.968639E-0001
  2.069658E+0000  1.534377E+0000
  9.259521E-0001  2.088708E+0000
 -5.046700E-0001  1.373013E+0000
 -1.101593E+0000  1.191542E+0000
 -1.437560E+0000 -1.487005E+0000
  6.355111E-0001 -4.961127E-0003
  2.110955E-0001  1.345246E+0000
 -1.585504E+0000  2.375304E+0000
 -5.622927E-0002  2.010894E+0000
  1.341275E+0000  1.867784E+0000
  2.533190E+0000  4.598503E-0001
  1.248879E+0000 -1.276531E-0001
 -4.097786E-0001 -1.433666E+0000
 -1.635089E-0001 -1.285807E+0000
  2.009300E-0001 -1.804325E+0000
 -7.670323E-0001 -1.798172E+0000
 -2.358005E-0002 -2.006178E+0000
 -1.146916E+0000 -3.036823E+0000
 -1.342327E+0000 -2.903472E+0000
 -2.013579E+0000 -1.907900E+0000
  1.008638E+0000 -2.029844E+0000
  9.445628E-0001 -6.740863E-0001
  3.019702E-0001  2.431095E-0001
 -3.072282E-0002 -7.588005E-0001
 -6.561095E-0001 -4.746980E-0001
  1.770021E+0000 -2.174830E+0000
  3.217875E+0000 -1.286615E+0000
  1.232513E+0000 -1.732352E+0000
 -2.845076E+0000 -2.071472E+0000
 -4.074148E-0001 -8.992093E-0001
  1.497767E+0000 -2.215502E-0001
 -7.521433E-0001  1.917855E+0000
 -2.329747E+0000 -3.504475E-0001
  5.261562E-0001 -3.281505E+0000
  2.784017E+0000 -1.941415E+0000
  1.860917E+0000  1.383893E+0000
 -8.062487E-0001 -8.610852E-0002
 -1.696027E+0000  1.058488E+0000
  3.633828E-0004 -8.196413E-0001
  2.427562E+0000 -2.566429E-0001
  1.312746E+0000 -1.580341E+0000
 -1.812238E+0000 -2.457026E+0000
 -4.210954E-0001 -2.299725E+0000
  3.235293E+0000 -7.647293E-0001
  1.528616E-0001 -4.594895E-0001
 -2.876441E+0000 -4.265115E-0001
 -1.353875E+0000 -4.743040E-0004
 -4.535525E-0001 -1.548564E+0000
  1.646802E+0000 -4.680161E-0001
  9.358577E-0001  7.151580E-0001
 -8.401876E-0001  1.469438E+0000
 -3.211713E-0001  4.549077E-0001
 -1.643678E+0000  1.453387E+0000
 -3.564983E-0001  5.609964E-0001
  1.687375E+0000 -8.052750E-0001
 -8.850131E-0001 -2.921927E+0000
 -7.538410E-0001 -1.739134E+0000
 -9.245808E-0001 -2.092828E+0000
 -1.514618E+0000 -6.877493E-0001
 -3.878655E-0001 -8.648447E-0001
  7.228496E-0001 -2.549436E+0000
  5.809192E-0002 -1.130718E+0000
  6.756232E-0003 -3.163159E-0002
  3.249189E-0001 -1.270317E+0000
  1.587692E-0002 -4.425307E-0001
 -4.352278E-0001  2.829604E-0001
  6.573697E-0001  4.159233E-0001
  6.436070E-0001  2.000666E+0000
 -1.323849E+0000  1.329231E+0000
 -6.422039E-0001  9.265879E-0001
 -1.293617E+0000  3.333212E-0001
  1.798643E+0000 -5.735753E-0001
  1.394822E+0000  6.891232E-0001
  2.248128E+0000  1.737848E+0000
 -1.320667E+0000  2.923054E+0000
 -1.141348E+0000  1.371113E+0000
 -1.140331E+0000  4.701890E-0002
  1.486349E+0000 -8.270789E-0001
 -5.498646E-0001  4.174126E-0001
  3.164724E-0001  8.944380E-0001
  1.527189E+0000 -2.767186E-0001
  8.191641E-0002  9.625413E-0001
 -2.990216E+0000  9.674692E-0001
 -1.466170E+0000 -1.404262E+0000
 -5.164867E-0001  8.419107E-0001
  8.967131E-0001 -2.667887E-0001
  1.234249E+0000 -1.061337E+0000
 -3.790062E-0001  4.699838E-0001
 -2.400783E+0000 -1.187052E+0000
  1.085207E+0000 -7.919830E-0002
  6.397261E-0001 -1.274180E-0001
  1.828751E-0001 -9.660521E-0001
 -2.917571E+0000 -1.476754E+0000
 -6.932695E-0001 -2.361843E+0000
  3.250541E+0000  1.464001E+0000
  1.406091E+0000  2.080048E+0000
  6.897301E-0001  9.033262E-0001
 -1.383829E+0000  2.492231E+0000
  1.321624E+0000  2.344464E+0000
  9.015530E-0001  3.991872E-0001
  2.574687E+0000  7.527924E-0001
 -4.898015E-0001  2.270392E-0001
 -1.629326E+0000  5.120459E-0001
 -1.043664E+0000 -4.306661E-0001
 -7.765764E-0001  2.414064E+0000
 -1.702131E+0000  2.327172E+0000
 -4.675089E-0002 -4.131446E-0001
  1.576823E+0000  2.617734E-0001
  1.129896E+0000  1.275170E+0000
 -1.537602E+0000  1.618301E-0001
 -5.540536E-0002 -6.765383E-0001
 -7.696247E-0001 -1.153559E+0000
 -8.313686E-0001 -7.410770E-0001
  3.202044E-0001  6.275463E-0001
 -1.688651E+0000  8.445212E-0001
  6.187807E-0001 -1.581475E+0000
  4.769172E+0000 -6.305192E-0001
  4.815967E+0000  5.259720E-0001
 -2.646884E-0001 -2.869763E-0001
 -1.931074E-0001 -1.154338E+0000
  1.004057E+0000 -6.973154E-0001
  5.663757E-0001 -2.767527E-0002
 -1.706830E-0001  1.479171E+0000
 -1.352138E+0000 -2.112781E-0001
  2.206608E-0001  5.410219E-0001
  1.090513E+0000 -8.404725E-0002
  1.151842E+0000 -4.433712E-0001
 -3.927652E-0001  7.040696E-0001
  5.986242E-0002 -4.781744E-0001
  1.200888E+0000 -7.913859E-0001
  1.847958E+0000 -9.921198E-0001
 -3.106430E-0001 -2.397827E-0001
 -6.922306E-0001 -8.687179E-0001
  1.007630E+0000  1.335330E+0000
  3.142934E-0001  1.044663E+0000
  6.048254E-0001  2.393993E+0000
 -3.082319E-0002  2.478246E+0000
  1.248015E+0000  3.466310E-0001
  2.515509E-0001  8.980969E-0001
 -4.767303E-0001 -1.770652E+0000
  5.559836E-0001 -1.799807E+0000
 -5.971481E-0001 -1.539916E+0000
  6.947136E-0002 -2.262276E+0000
  1.612885E+0000 -3.314547E-0001
 -5.231308E-0001  4.132163E-0001
  3.449066E-0002  6.168829E-0001
  3.960967E+0000  2.485523E-0001
  3.149277E+0000  1.385375E+0000
 -1.198113E+0000  1.076233E+0000
 -1.562661E+0000 -3.609551E-0001
 -5.068066E-0001 -8.709421E-0001
  4.070894E-0001 -2.743696E+0000
  1.136827E+0000 -2.372228E+0000
 -3.305585E-0001 -7.079492E-0002
 -1.932247E+0000 -3.623371E+0000
  8.284585E-0001 -2.500312E+0000
 -2.537709E-0001 -1.057350E+0000
 -3.350735E-0001 -1.723305E-0002
 -1.241088E+0000 -5.000094E-0001
 -2.020803E+0000 -1.701743E+0000
 -3.584848E-0001 -4.422159E-0001
  2.592260E+0000  2.515779E+0000
  1.410525E+0000  2.263335E+0000
 -8.911909E-0002  3.085891E+0000
  1.272933E-0001  1.535076E+0000
  6.365269E-0001  7.592028E-0001
  1.744282E+0000  1.117036E+0000
  1.367873E-0001  8.391656E-0001
 -3.902696E-0001  4.513016E-0001
 -7.667517E-0001  1.377932E+0000
 -6.377745E-0001  1.360195E+0000
  1.229448E+0000 -1.391732E+0000
 -2.927237E-0001 -3.929367E-0001
 -7.676582E-0001  2.335975E-0001
 -7.635264E-0002  1.107626E+0000
  5.351084E-0001  1.979947E-0001
  3.601772E-0001  5.510634E-0001
 -3.731805E+0000  2.486207E-0001
 -1.908398E+0000  1.731726E+0000
  2.754701E+0000  1.978638E+0000
  3.082817E+0000  1.810316E+0000
  7.106264E-0001  2.732560E+0000
 -1.969507E+0000 -1.367631E+0000
  8.492803E-0001 -1.246960E+0000
  1.019403E-0002  1.207589E+0000
 -2.694069E+0000 -1.311083E+0000
 -1.183212E-0001 -1.762466E+0000
  2.065051E+0000 -6.120540E-0001
 -1.542747E+0000  1.800845E+0000
 -1.776283E+0000  2.315439E+0000
  5.905574E-0001  2.115293E+0000
  1.039090E+0000  2.400915E+0000
  1.389803E-0003  1.154013E+0000
 -1.074637E+0000 -7.841057E-0001
 -6.029175E-0001 -1.214087E+0000
  2.633977E-0001  1.282355E+0000
 -6.877679E-0001  4.971688E-0001
 -3.225172E+0000 -2.520216E-0001
 -2.963180E-0001 -4.034383E-0001
  1.285861E-0001  8.834521E-0001
  1.041493E-0002  7.969782E-0001
  6.617429E-0002  7.203753E-0001
  3.022931E+0000 -1.504618E+0000
  1.580624E+0000 -1.963618E-0001
  1.196786E+0000 -6.752257E-0001
 -3.868174E-0001 -2.328724E-0001
 -6.742112E-0001 -1.794040E-0001
  3.365267E-0001 -1.257467E+0000
  1.639422E+0000  1.638012E+0000
  1.759845E+0000  2.421612E+0000
 -8.840646E-0001  4.569394E-0002
  1.608084E+0000 -1.630833E+0000
  2.081436E+0000  5.241196E-0001
  5.564464E-0001  1.519506E+0000
 -1.305098E+0000  1.039138E+0000
  7.125784E-0001 -6.194048E-0001
 -3.236629E-0001 -1.780499E+0000
  1.011847E+0000 -3.978302E-0001
 -8.169960E-0001  9.801499E-0001
 -1.449605E+0000  6.607067E-0001
 -2.679999E+0000  7.879885E-0001
  9.809056E-0001  1.295034E+0000
 -1.576011E-0001  1.268427E+0000
 -9.193537E-0001  1.294980E+0000
  2.982342E-0001 -3.237507E-0001
  1.509592E-0001 -1.823091E+0000
  5.204159E-0001  3.902362E-0002
  4.695898E-0001  8.098592E-0001
 -3.382019E-0001  1.483087E+0000
 -1.136036E+0000  2.838735E+0000
  2.592964E-0001  2.410047E+0000
  1.045570E+0000  6.346033E-0001
  3.078186E+0000 -7.596616E-0001
  2.110106E+0000 -2.136571E+0000
 -3.481848E-0001 -4.360830E-0001
 -1.664166E+0000  3.501398E-0003
 -1.734452E+0000  1.865171E+0000
 -1.120615E+0000 -2.037017E+0000
  2.120244E+0000 -2.628503E+0000
  2.210035E+0000  2.554367E-0001
  9.297218E-0001  1.563892E+0000
 -5.795717E-0001  1.553104E+0000
 -1.949553E+0000 -8.240106E-0001
 -3.158855E+0000 -2.408671E+0000
 -9.827743E-0001 -2.883837E+0000
  2.202921E+0000  5.935767E-0002
 -1.693799E+0000  1.063034E+0000
 -2.564513E+0000 -2.912734E-0002
 -5.872645E-0001 -1.313988E+0000
  1.115619E+0000  9.165854E-0001
  9.573255E-0001  3.439737E+0000
  1.908123E+0000  3.385197E+0000
  1.431637E-0001  7.258807E-0001
  1.605557E+0000  2.565469E-0002
  7.087223E-0001 -7.421995E-0001
 -1.758159E+0000 -2.772348E-0002
  4.141756E-0001 -2.584272E-0001
 -8.949210E-0001 -2.400832E-0001
 -1.674726E+0000  4.824920E-0002
 -1.884956E-0001 -1.087655E+0000
 -8.532309E-0001  8.229509E-0001
 -8.214940E-0001  4.125618E-0001
 -1.395547E+0000  2.122167E+0000
 -2.032080E+0000  8.528764E-0001
  2.935811E+0000  1.495055E+0000
  3.047182E+0000  2.653706E+0000
 -1.289107E+0000  1.895659E+0000
 -1.588071E+0000  7.151544E-0001
 -1.168212E+0000 -1.228574E+0000
  1.423838E+0000 -2.284878E+0000
 -2.074503E-0001 -2.424540E+0000
 -6.489199E-0001 -1.147996E+0000
  1.173664E+0000 -5.729416E-0001
  1.142624E+0000 -1.295706E+0000
  1.337355E+0000  4.849090E-0001
 -1.283541E+0000  1.174845E+0000
 -6.851445E-0002 -3.720498E-0001
  1.683180E+0000 -2.067287E-0001
  3.151601E+0000 -7.367713E-0001
  9.273915E-0001 -1.083333E+0000
 -1.173522E+0000 -2.135821E-0001
  4.076651E-0001 -6.786627E-0001
  2.198397E+0000  5.892427E-0001
 -3.141252E+0000  1.896063E+0000
 -3.803978E+0000  1.193812E+0000
 -9.295851E-0001 -1.192099E+0000
  1.280384E+0000  3.535205E-0001
  1.874239E+0000  1.424117E+0000
  8.350197E-0001 -4.866068E-0001
  7.066382E-0002 -2.221008E+0000
 -3.426969E-0001 -2.183630E+0000
  9.698086E-0001 -2.397751E+0000
 -3.355240E-0001 -3.004807E+0000
  6.664493E-0001 -3.154021E+0000
  9.359254E-0001 -1.403368E+0000
 -1.242052E-0001 -1.724568E+0000
 -8.517057E-0001 -2.460871E+0000
  3.271190E-0002 -1.318970E-0001
 -9.139565E-0001  8.707407E-0001
 -3.128036E-0001  8.257329E-0002
 -3.745837E-0001 -1.158401E+0000
  1.537564E+0000 -8.038531E-0001
  1.221039E-0001  2.243341E-0001
  1.142047E+0000  1.644893E+0000
  5.796586E-0001 -1.237402E-0001
 -4.722332E-0001 -1.473902E+0000
  1.056794E+0000 -2.627861E+0000
  7.928700E-0001  2.023149E-0001
 -2.800441E+0000  3.870975E-0001
 -1.828431E+0000  1.235680E+0000
 -1.425928E+0000  6.131987E-0002
 -6.698490E-0001  2.480615E-0001
  2.647198E+0000  2.666547E+0000
  1.238853E+0000  1.184864E+0000
  1.976399E-0001 -2.409911E-0001
 -7.476625E-0001  7.766964E-0002
 -2.409911E-0001 -2.853096E-0002
  1.588988E+0000  4.958313E-0002
  8.074537E-0001  1.709178E+0000
  3.338592E-0001  4.054967E-0001
 -1.836739E+0000 -4.245410E-0001
  5.072350E-0001 -1.773408E+0000
  1.092471E+0000 -1.287241E+0000
 -2.489959E+0000 -5.528772E-0001
 -1.414959E+0000 -8.571133E-0001
 -5.911665E-0001  3.917571E-0001
 -1.895202E+0000  1.920770E+0000
 -6.942368E-0001  1.085361E+0000
 -6.449946E-0001  2.527262E-0001
  8.323807E-0001 -4.326765E-0001
 -4.672988E-0001  1.124061E+0000
  1.084455E-0001 -1.936577E-0001
  1.308777E+0000  4.280104E-0001
 -1.041812E+0000 -1.921682E+0000
  6.980423E-0001 -1.876684E+0000
 -1.269611E+0000 -7.844601E-0001
 -3.190204E+0000 -1.821635E+0000
 -1.048062E+0000 -8.566476E-0001
  1.277427E+0000 -5.658296E-0001
  3.854207E-0001  2.991289E-0001
 -6.898331E-0001 -1.460426E+0000
 -2.572503E-0001 -2.067443E+0000
 -1.164582E+0000 -4.653082E-0001
  3.534848E-0001  1.678612E+0000
  1.371382E+0000  4.066155E-0001
  8.320154E-0002  3.393593E-0001
 -4.822824E-0001 -2.341950E-0001
  1.284782E+0000 -4.983394E-0001
 -2.936974E-0001 -8.693047E-0001
  2.369747E+0000 -8.304895E-0001
 -7.195753E-0001  2.518327E-0001
 -1.082020E-0002 -1.589657E+0000
 -4.916055E-0001 -5.455860E-0001
 -7.316562E-0001 -2.512877E+0000
  1.323791E-0001 -1.634076E+0000
  7.894094E-0001 -9.910377E-0001
  1.080647E+0000 -6.899777E-0002
  1.303042E-0002 -5.241214E-0001
 -2.819491E+0000 -1.514557E-0001
  3.095920E-0001 -8.470879E-0001
  2.076426E+0000  1.763086E+0000
 -1.388712E-0001  8.040494E-0001
  1.443126E+0000 -1.894030E+0000
 -4.213631E-0001 -1.137377E+0000
 -1.269240E+0000 -1.096359E+0000
  1.106395E+0000 -1.672057E+0000
 -3.120187E-0001  5.956527E-0002
 -6.977145E-0001  4.143802E-0001
 -1.605047E+0000 -2.723431E+0000
  6.022156E-0001 -1.679855E+0000
  6.745665E-0001 -8.744567E-0001
 -1.338867E+0000 -7.202184E-0001
 -1.206067E+0000  7.723247E-0004
 -2.778605E-0001  1.710772E-0001
  3.570515E-0001  1.938870E+0000
 -1.383420E+0000  5.929058E-0001
 -2.236961E+0000 -7.122672E-0001
 -2.052096E+0000 -1.061560E+0000
  1.150260E+0000 -9.859179E-0001
  2.542797E+0000  5.750510E-0001
  2.551310E-0001  1.667786E+0000
 -3.086444E-0001 -3.863445E-0001
 -9.325988E-0001  2.009680E-0001
  2.291260E-0001  7.703039E-0002
  1.550400E+0000 -4.097975E-0002
  1.600875E+0000 -1.522591E+0000
  5.776503E-0001 -1.687352E+0000
 -2.747360E-0001 -7.946837E-0001
 -1.500804E+0000 -3.151706E-0001
 -1.193248E+0000  1.805144E+0000
 -1.828940E+0000  1.543069E+0000
  1.648176E+0000  2.114834E+0000
  1.145507E+0000  1.925452E+0000
 -3.042542E-0001  1.107182E+0000
 -1.196501E+0000  5.934894E-0001
 -1.468636E+0000  5.812969E-0001
 -3.135133E-0002  6.469356E-0001
 -1.063725E-0001  1.254878E+0000
 -3.018634E-0002  1.449510E+0000
 -2.463208E-0001  1.942200E+0000
  4.124649E-0002  4.612953E-0001
  2.002677E-0001  4.755713E-0001
 -4.767333E-0002 -3.611764E-0001
  2.268753E+0000 -1.145163E-0001
 -1.871352E+0000 -3.330694E-0001
 -1.385399E+0000 -7.130819E-0001
 -8.375508E-0001 -7.567578E-0001
  1.387480E+0000  1.076691E+0000
  5.084183E-0001  2.216076E+0000
 -6.026926E-0001  2.766136E+0000
 -5.323180E-0001  1.774341E+0000
 -1.574386E+0000  1.591569E+0000
  2.009709E+0000 -9.027574E-0001
  8.027423E-0001 -1.088417E+0000
  9.072633E-0001 -9.906071E-0001
 -1.367383E+0000 -3.394771E-0001
 -1.667695E+0000 -1.108604E+0000
  2.886624E+0000 -1.062259E+0000
  2.106234E+0000 -8.910094E-0001
 -2.733504E+0000 -1.863021E+0000
 -3.404529E+0000 -1.811970E-0001
  8.672763E-0001  2.775036E+0000
 -4.121811E-0001  2.830955E+0000
 -1.186044E+0000  2.609488E+0000
 -5.550758E-0001  1.800359E+0000
 -9.942716E-0002  1.968528E+0000
  1.181648E+0000  2.187949E+0000
  8.836736E-0001  9.494931E-0001
 -4.439805E-0001 -1.508730E+0000
  7.661651E-0001 -3.429857E-0001
 -3.674303E-0001  1.299166E+0000
 -2.302932E+0000  1.142585E+0000
 -1.308226E+0000  1.171608E+0000
  5.692173E-0001  1.481420E+0000
  3.864617E-0001 -7.406918E-0001
 -6.341252E-0001  3.156216E-0001
 -1.203003E+0000  8.804512E-0001
  2.514242E-0001  2.942804E+0000
 -1.086456E+0000  8.385100E-0002
  1.551284E-0001  2.563273E-0001
  1.020415E-0001 -8.982542E-0001
  1.893449E+0000 -4.565676E-0001
  1.202607E+0000 -5.436408E-0001
  6.285674E-0001 -1.146219E+0000
 -6.201967E-0001 -9.039891E-0001
 -2.261451E+0000  1.226801E-0003
 -7.925783E-0001 -4.150336E-0001
 -9.217300E-0001 -4.866042E-0001
 -2.848308E-0001 -2.007727E+0000
 -9.525852E-0001 -1.214926E+0000
  2.159166E+0000 -1.718559E+0000
  2.090084E+0000 -7.356261E-0001
 -7.570018E-0001  3.224142E-0001
 -8.215205E-0001  5.479104E-0001
 -2.142004E+0000  7.746900E-0001
 -1.803089E+0000  1.933670E+0000
  5.051354E-0001  5.212730E-0001
  1.513165E+0000  2.806690E+0000
  2.408781E-0001  2.057982E+0000
  2.662050E-0001 -4.230636E-0001
  1.668791E+0000 -9.138115E-0002
  5.605810E-0001 -1.775108E+0000
  6.782121E-0001 -8.676379E-0001
 -1.995907E-0001  1.605772E+0000
 -8.230452E-0001  2.672951E+0000
  1.466669E+0000  2.524558E+0000
  3.716017E-0001  3.578692E+0000
  1.065429E+0000  2.280664E+0000
  3.095951E-0001  1.111698E+0000
  1.355969E+0000  2.783492E-0001
  1.296808E-0001  1.121545E+0000
 -2.790542E-0001  9.825571E-0002
 -1.987229E+0000 -3.894809E-0001
  6.910564E-0001  1.210930E-0002
 -2.531297E-0001  5.242024E-0001
 -4.113794E-0001  7.509782E-0001
 -1.913643E-0001  1.009763E-0001
  1.771423E-0001  2.284411E-0001
 -9.515577E-0001 -1.116694E+0000
 -6.814209E-0001 -1.946485E+0000
 -1.629545E+0000 -2.390511E+0000
 -2.087011E+0000  4.824682E-0001
  6.981611E-0003  6.613062E-0001
 -4.241177E-0001 -5.404436E-0001
  2.599815E-0001 -1.657177E+0000
  9.993988E-0001 -6.623189E-0001
  2.079900E+0000 -2.257679E+0000
  1.918929E+0000  2.845215E-0002
 -6.816780E-0001 -3.383498E-0002
 -1.154176E+0000 -1.905377E+0000
 -8.541179E-0001 -1.529929E-0001
 -7.880175E-0001 -5.813594E-0001
  5.935417E-0001 -1.290476E-0001
  6.070559E-0001  1.756949E-0001
 -8.657806E-0001  9.832856E-0001
  6.981092E-0001 -3.003689E-0001
  1.007373E+0000  4.070390E-0001
 -3.536979E+0000 -7.040148E-0002
 -2.516010E+0000 -5.937977E-0001
  5.310959E-0002 -1.266588E+0000
  2.863543E+0000  2.222977E-0001
 -8.210245E-0001 -7.460331E-0001
 -2.042382E+0000 -2.205108E+0000
  6.030176E-0001 -4.510300E-0001
  1.485256E+0000  1.742920E+0000
 -1.585711E+0000  2.321591E-0001
 -1.286014E+0000 -1.156432E-0001
 -1.008119E+0000  3.687402E-0001
 -5.648946E-0001 -1.431538E+0000
  6.601429E-0001 -4.391190E-0001
 -4.085198E-0001 -4.818471E-0002
  2.142050E-0001 -1.038438E+0000
 -7.991593E-0001  1.088751E+0000
  1.789978E+0000  3.038446E+0000
 -4.853561E-0001  2.806576E+0000
 -3.251642E-0001  4.522660E-0002
  1.691861E+0000 -1.072912E+0000
  2.671907E+0000 -1.178529E+0000
  1.480038E+0000  1.698018E-0001
  1.129760E-0001  5.933548E-0001
 -2.745240E+0000 -1.940623E+0000
 -7.641099E-0002 -3.159380E+0000
  1.692883E+0000 -1.780849E+0000
 -1.546757E-0001 -1.100706E+0000
 -2.152108E-0001 -2.374122E+0000
  4.021264E-0001 -7.119777E-0001
 -1.288008E+0000 -2.071251E+0000
  6.742826E-0001 -2.724293E+0000
  3.451298E+0000 -5.651507E-0001
 -2.909282E-0001  1.534259E+0000
 -4.413905E+0000 -1.123583E+0000
 -1.489767E+0000 -1.093417E+0000
  1.466355E+0000 -4.993689E-0001
  3.698444E+0000  2.373951E+0000
  1.217152E+0000 -6.280086E-0002
  4.621158E-0001 -1.304754E+0000
  5.268010E-0001 -2.673720E+0000
  1.820942E+0000  2.078393E-0001
 -1.355050E+0000  1.366739E+0000
 -4.644361E-0001  2.354475E-0001
  9.157571E-0001 -2.054434E+0000
  1.654408E+0000  1.033263E+0000
 -3.214237E+0000  2.301673E+0000
 -1.491719E+0000  3.933711E-0001
  2.712560E+0000  1.606925E+0000
  5.698388E-0001  2.307967E+0000
 -3.000569E-0001  5.455923E-0001
 -1.170917E+0000  1.014350E-0001
  8.681425E-0001 -1.864786E+0000
  5.814191E-0001  1.117030E-0001
 -1.257963E+0000 -4.168534E-0001
  1.935923E-0002  7.105720E-0002
 -1.493260E+0000 -7.807315E-0001
 -2.741019E-0001  6.467369E-0002
  1.106839E+0000  1.317855E+0000
  1.601081E+0000  2.235102E+0000
  1.869395E+0000  8.354494E-0001
 -1.323294E+0000 -4.770953E-0001
  3.376343E-0001 -3.859359E-0001
  1.265861E+0000 -9.494399E-0001
  1.901021E+0000 -2.674229E-0001
 -1.788552E+0000 -1.171645E+0000
 -2.171818E+0000 -3.286463E+0000
  1.466553E-0001 -4.331978E+0000
  2.105930E+0000 -1.983377E+0000
  1.174838E-0001 -1.418939E+0000
 -1.048646E+0000 -2.195811E-0002
 -1.282468E+0000  9.669224E-0001
 -3.407484E-0001  6.178765E-0001
  1.323976E+0000  3.281147E-0001
  1.023323E+0000  7.314328E-0001
 -1.017354E+0000  4.167722E-0002
 -1.514287E+0000  1.048992E+0000
 -1.212131E+0000  1.166248E+0000
  1.827496E+0000  1.183569E+0000
  1.940937E+0000 -1.453834E+0000
  2.374108E+0000 -6.969178E-0001
  4.317131E-0001 -1.410710E-0001
  2.914636E-0001 -1.508989E-0001
  1.401147E+0000 -1.557682E+0000
  6.507433E-0001 -1.123258E+0000
 -7.063253E-0001 -1.421220E+0000
 -4.677686E-0001 -9.279712E-0001
 -1.204219E+0000 -1.477794E+0000
  9.686621E-0001 -9.255103E-0001
  1.006453E+0000  9.311185E-0001
  1.071879E+0000  6.096659E-0001
  1.080372E+0000  1.902623E+0000
 -1.581477E+0000  1.443495E+0000
  9.871892E-0001  6.727032E-0001
  2.097560E+0000 -2.012642E+0000
  8.304688E-0001 -1.114053E+0000
 -2.631226E+0000 -2.673114E+0000
 -1.658108E+0000 -3.529335E+0000
  3.263041E-0001 -3.930693E+0000
  9.540866E-0001 -1.464050E+0000
 -1.915650E+0000 -2.080780E+0000
 -1.380038E+0000 -8.374983E-0001
 -2.341850E-0001 -1.055497E+0000
  1.647890E+0000  4.463314E-0001
  6.402555E-0001 -4.263029E-0001
 -2.242539E+0000  9.344788E-0001
 -1.687473E+0000 -2.043521E-0001
  3.312231E-0001 -1.062382E+0000
  1.400448E+0000 -6.291830E-0001
  1.932364E+0000 -2.879490E-0001
  8.390190E-0001 -1.313361E-0001
 -1.197171E+0000  2.106813E-0002
  2.375511E-0001 -2.230992E-0001
  1.369997E+0000  2.261803E-0001
  6.705926E-0001  1.603108E-0001
  8.260633E-0001  1.550177E+0000
  5.903912E-0001 -2.694621E-0001
 -1.156932E+0000 -4.544865E-0001
 -1.821431E+0000 -7.625917E-0002
 -5.945168E-0002 -5.743397E-0001
  7.347817E-0002 -4.481924E-0001
 -1.384855E+0000 -8.732738E-0001
 -5.866410E-0001 -3.323732E-0002
 -3.036141E-0001  7.759330E-0001
  7.475950E-0001 -5.299958E-0001
  1.436257E-0001 -5.792619E-0001
  8.736505E-0002  1.626286E-0001
 -1.347680E+0000 -2.368009E-0001
  4.111760E-0001 -7.667562E-0001
  2.280376E-0001  1.147062E+0000
  1.055243E+0000  2.030450E+0000
 -9.789086E-0001 -5.972212E-0002
 -1.304927E+0000  1.164866E+0000
 -9.449878E-0001 -1.667743E-0001
  1.858969E+0000  1.381216E+0000
  1.133974E+0000  1.659541E+0000
 -4.667341E-0001  2.461432E-0001
 -4.767891E-0001  1.881024E+0000
 -1.073372E+0000  1.134011E-0001
 -1.781485E-0001 -1.795996E+0000
  7.265010E-0001  7.724572E-0001
  4.073066E-0001  1.825976E+0000
  3.080981E-0001  1.889690E+0000
 -1.064493E+0000  1.914521E+0000
 -2.408893E+0000 -4.084243E-0001
 -2.816371E+0000  1.780996E+0000
 -1.096312E+0000  2.481309E+0000
 -1.252796E+0000  1.625089E+0000
  9.509125E-0002  5.726168E-0001
 -3.984698E-0002  1.257968E+0000
 -1.751283E+0000 -8.586997E-0001
 -3.283604E+0000 -1.907381E+0000
  2.612846E-0001 -1.956730E+0000
  3.179382E+0000 -6.485318E-0001
 -3.058979E-0001  1.020885E+0000
 -1.578561E+0000 -9.146788E-0001
  3.585782E-0001 -8.874010E-0001
  1.381360E+0000 -1.570608E+0000
  1.755921E-0001 -3.557091E-0001
  4.069987E-0001 -5.011800E-0001
  6.844653E-0001 -1.429533E-0001
  8.859324E-0001 -8.635842E-0002
 -2.360568E-0001  2.115264E-0001
  3.962681E-0001 -1.162263E+0000
  2.964159E+0000 -1.090696E+0000
  9.827373E-0001 -8.671334E-0001
 -1.113571E+0000 -8.580943E-0001
 -3.964602E-0001 -6.278014E-0001
  2.388420E-0002 -1.768690E+0000
  4.682706E-0002 -9.010529E-0001
  4.686740E-0001  1.526547E+0000
 -2.552990E+0000  3.793683E+0000
 -1.301202E+0000  3.609129E-0001
  2.181691E-0001  1.047846E+0000
  8.004958E-0001  2.545391E+0000
 -1.626269E+0000  1.020318E+0000
 -9.052932E-0001  5.343129E-0002
 -5.712854E-0001 -3.424015E+0000
  7.183209E-0002 -2.040630E+0000
  2.531874E+0000 -3.214821E-0001
 -5.350526E-0001 -9.367316E-0001
  9.312071E-0001 -7.429153E-0001
 -2.804312E-0001 -1.475829E+0000
 -1.867956E+0000 -8.773936E-0001
 -1.489070E+0000 -1.282025E+0000
 -5.312064E-0001  5.962031E-0001
 -9.059032E-0001  2.002790E+0000
  5.749905E-0001  1.309866E+0000
 -1.709290E+0000  1.416330E+0000
 -1.093071E+0000 -2.400660E-0001
  1.230569E+0000 -4.661812E-0001
  1.993652E+0000 -2.515480E-0001
  7.681711E-0001 -1.068124E+0000
 -6.636157E-0001 -5.597915E-0001
 -7.742092E-0001  9.251447E-0001
  8.377808E-0002  6.065651E-0001
  1.802725E+0000  9.412795E-0001
  1.596736E-0001  1.176813E+0000
  5.406946E-0001  8.992013E-0001
  1.634065E+0000 -1.508470E-0001
 -1.310874E+0000 -2.079728E+0000
  1.660663E-0001 -2.180993E+0000
  1.693880E+0000  6.340826E-0001
 -4.119631E-0001  4.235904E-0001
 -2.722464E+0000  5.384284E-0001
  1.573485E+0000 -1.201117E+0000
  9.505435E-0001 -2.196020E+0000
  3.335500E-0001 -7.374538E-0001
 -2.810464E-0001  4.707689E-0001
 -1.081534E+0000 -1.038648E+0000
 -3.771636E-0001 -9.869852E-0001
  1.154341E+0000  4.008633E-0001
  1.550457E-0001 -2.570211E-0001
  7.032692E-0001 -1.770993E+0000
  3.386719E-0001 -7.054303E-0001
 -3.237646E-0001 -1.043828E+0000
 -1.061551E+0000 -5.430007E-0001
 -9.833513E-0001 -4.448761E-0002
  9.019522E-0001  1.004126E+0000
  1.287799E+0000 -8.352736E-0001
  1.064856E+0000  8.114543E-0001
 -1.610591E+0000  3.984313E-0001
 -1.357367E+0000 -8.062638E-0001
 -1.409360E+0000  5.717809E-0003
  9.276197E-0001 -1.217179E-0001
  8.454081E-0001  1.087149E+0000
 -2.283818E+0000 -1.100465E-0001
  1.396525E+0000 -2.108996E+0000
 -2.262556E-0001 -1.138366E+0000
  2.446367E-0001  5.324477E-0001
 -1.844778E-0001  1.759410E-0001
 -5.593767E-0001 -1.797176E+0000
  2.274463E+0000 -9.192232E-0001
  3.039352E+0000 -7.554223E-0001
  8.854557E-0001  6.499266E-0001
 -1.588245E+0000 -3.320304E-0001
 -1.137460E+0000 -1.573177E+0000
  1.418483E+0000 -2.048205E+0000
  1.059235E+0000 -1.645287E+0000
  1.217702E+0000  1.195907E+0000
 -4.924575E-0001  1.006242E+0000
  1.388087E+0000 -1.398865E+0000
  3.315411E-0001 -1.133878E-0001
 -1.195036E+0000 -4.966731E-0002
  5.814832E-0001 -3.480734E-0001
  6.610044E-0001 -7.223546E-0002
  4.972407E-0003  1.073284E+0000
  2.941113E+0000  9.612741E-0002
  2.004977E+0000  6.347846E-0001
 -2.255148E-0001  8.776951E-0001
 -8.588565E-0001  3.942891E-0001
 -2.103076E+0000 -1.091761E+0000
 -8.602202E-0001  7.377207E-0001
 -7.841086E-0001  9.566199E-0001
 -6.151880E-0001 -2.896663E-0001
  1.778115E-0001 -2.039000E-0001
 -2.062943E+0000 -3.765598E-0001
 -1.094039E+0000 -7.044384E-0001
  8.397163E-0001 -3.998253E-0001
 -5.797902E-0003  1.048784E+0000
  1.225539E+0000  2.845606E+0000
  9.923970E-0001  3.725443E+0000
 -9.703707E-0001  4.016923E+0000
 -1.532447E+0000  5.919040E-0001
  1.915712E+0000  7.768408E-0001
  2.062339E+0000 -1.061836E+0000
  2.147777E+0000 -5.442118E-0001
 -1.939809E+0000  1.410567E-0002
 -1.249135E-0001  1.833385E-0001
 -3.500158E-0002  2.018209E+0000
 -1.078237E+0000  8.665258E-0001
 -2.543865E-0001  5.420023E-0001
  1.611717E+0000  5.954774E-0001
  5.556273E-0001 -1.347270E+0000
  4.612504E-0001 -2.765756E-0001
  6.300521E-0001 -1.942292E+0000
  6.931591E-0002  1.997131E-0001
  1.631960E+0000  9.552902E-0001
  3.784729E-0001  1.751758E+0000
 -1.719060E+0000  3.126315E+0000
 -4.039453E-0001  4.145177E-0001
 -7.029232E-0001  1.368734E+0000
  4.895670E-0001  1.046878E+0000
  1.933047E+0000  1.036537E+0000
 -1.767035E-0001 -1.128223E-0001
  7.227550E-0001 -1.441149E+0000
 -7.948452E-0001  9.928650E-0001
 -7.067094E-0001  8.133122E-0001
 -6.753489E-0001  1.813293E+0000
 -6.761206E-0001  2.932464E-0001
 -6.535872E-0001  7.437887E-0001
  9.058526E-0001  3.408954E+0000
  9.771074E-0001  2.413940E+0000
 -1.778576E+0000  3.081439E+0000
  5.657993E-0002  2.678955E+0000
 -1.155572E-0001  2.830412E+0000
 -3.941578E-0001  1.692091E+0000
  8.724973E-0001  1.635143E-0001
  7.744813E-0001 -3.322445E-0001
  7.118628E-0001 -8.117168E-0001
 -2.534642E+0000  5.184602E-0001
  1.076279E+0000  7.254826E-0001
  3.237388E+0000  8.350756E-0001
  8.277978E-0001 -4.759109E-0001
  2.752757E-0002 -2.056498E+0000
  1.463665E+0000 -2.495099E+0000
  1.003391E+0000  1.384961E+0000
 -2.667596E+0000  1.383212E+0000
  4.165898E-0001  1.101243E+0000
  1.261302E+0000  2.974519E-0001
  1.264037E+0000  8.793593E-0001
  4.609482E-0001  1.804499E+0000
 -1.896610E+0000  2.591068E+0000
 -4.598941E-0001  2.985440E+0000
  1.769711E+0000  2.819370E+0000
  1.388050E+0000  1.464340E+0000
  4.878452E-0001  1.086834E+0000
 -9.901912E-0001 -1.722900E+0000
  5.446320E-0001 -3.987939E-0001
 -4.795773E-0001 -2.722131E-0001
 -5.730944E-0001 -1.951195E+0000
  3.654945E+0000 -1.065577E+0000
  4.976492E-0001  8.079179E-0001
  9.235735E-0002  4.347653E-0001
  2.762110E-0001 -2.094177E-0001
 -1.014420E+0000  5.722873E-0001
 -1.068642E+0000 -1.657648E-0001
  2.235876E+0000 -2.637999E-0001
  1.790825E+0000  1.188641E+0000
 -1.246809E-0001  1.339432E+0000
 -1.904995E+0000 -7.303022E-0001
  1.623051E+0000 -1.471561E+0000
  1.786438E+0000  1.214791E-0002
 -2.676698E+0000  3.247140E+0000
 -3.079740E+0000  4.672871E-0001
  1.184591E-0001 -8.178952E-0001
  1.177590E+0000  7.432629E-0001
  1.295830E+0000  1.897957E+0000
  2.197467E-0001  2.031893E+0000
  1.778462E+0000 -6.460320E-0001
  1.485185E+0000  5.315512E-0001
 -1.801778E+0000  5.286457E-0001
  8.149798E-0001 -8.049032E-0002
  1.827427E-0001  9.821905E-0001
 -7.202583E-0001 -5.918018E-0001
 -1.743950E+0000  3.564003E-0001
 -7.954486E-0001  3.985709E-0001
  1.580134E+0000  1.504911E+0000
  3.464970E-0001  8.397742E-0001
  1.535625E+0000 -1.074630E+0000
  1.964436E+0000 -1.041190E+0000
  9.672230E-0003  5.849033E-0002
 -2.526113E+0000 -5.465415E-0001
 -1.538397E+0000 -7.438853E-0001
 -1.609610E-0001 -2.882841E+0000
  2.714673E+0000 -2.805597E+0000
  2.316520E+0000 -9.397121E-0001
 -1.075199E+0000  2.907983E-0001
 -5.530510E-0001 -8.021550E-0001
 -1.160917E+0000 -2.320158E-0002
  6.086124E-0001  8.432968E-0001
  5.513264E-0002  1.691087E+0000
 -1.802054E+0000  1.032055E+0000
 -5.379272E-0001  1.974348E+0000
  6.250267E-0001 -9.534719E-0002
  9.789640E-0001  3.593477E-0001
 -1.716981E+0000 -4.335690E-0001
  5.899746E-0001 -3.755341E-0001
 -4.836774E-0001 -5.864223E-0001
  1.222220E+0000 -3.801478E-0001
  1.482264E-0001  2.781434E-0001
 -9.808569E-0001 -1.742451E+0000
  9.514870E-0001 -1.817791E+0000
 -2.429614E-0001 -1.814188E+0000
  9.175448E-0001 -8.917050E-0001
  6.472213E-0002  6.032501E-0001
 -6.203702E-0001  1.464231E+0000
  3.933023E-0001  1.422508E+0000
 -1.608478E-0002  9.237183E-0001
 -8.105090E-0001  4.199322E-0001
 -1.384555E+0000  4.362041E-0001
 -3.933178E-0002 -1.975041E-0001
  1.952386E+0000  5.979083E-0001
  2.110885E+0000  1.109863E+0000
  1.364749E+0000 -9.822541E-0001
  4.242853E-0001 -1.724351E+0000
  9.769410E-0001 -1.515745E+0000
 -2.006686E-0001  2.908574E-0001
 -7.511885E-0001  1.394724E+0000
 -9.240322E-0001  2.682000E+0000
 -2.093863E+0000  1.385724E+0000
 -7.733414E-0001  6.589437E-0001
  1.003296E+0000  1.023449E+0000
 -1.437639E+0000  5.262175E-0001
  2.716371E-0001 -2.905735E-0001
  1.425349E+0000  2.611125E-0001
  1.319967E+0000  8.768368E-0001
  6.161373E-0001 -8.003942E-0001
 -8.864400E-0001  6.618749E-0001
 -2.762689E+0000  1.553661E+0000
 -1.251761E+0000  1.626135E+0000
  1.796894E+0000  1.326153E-0002
  9.646651E-0001  3.871702E-0001
 -6.708214E-0001 -5.206249E-0001
  1.014624E-0001 -1.249363E+0000
  2.225131E+0000 -2.686917E-0001
  2.879759E+0000  3.284501E-0001
  1.042724E+0000 -1.247092E-0001
 -1.675329E+0000 -1.930456E+0000
  1.377522E-0001 -2.897276E-0001
 -9.488466E-0001 -7.225111E-0002
 -8.592830E-0001  4.111830E-0001
  1.111459E+0000  6.194965E-0001
 -1.417951E+0000  6.975855E-0001
 -9.898056E-0002 -6.766051E-0001
  2.894252E+0000 -3.454466E-0001
 -7.643251E-0003  2.561976E-0002
 -3.352323E-0001 -1.610787E+0000
 -7.930049E-0001 -8.881957E-0001
 -1.345595E+0000  8.441308E-0003
 -1.068350E+0000 -1.160909E+0000
 -6.459451E-0002  1.503787E+0000
 -7.585080E-0001  1.453649E+0000
  1.113676E-0001  4.934490E-0001
  6.424032E-0001  1.189127E+0000
 -9.379902E-0001  1.135414E+0000
  2.682757E-0001 -7.093558E-0001
  1.438306E+0000 -1.849511E+0000
  1.863754E+0000 -2.127139E-0001
  8.461669E-0001 -7.222288E-0001
  1.408262E-0001 -1.505980E+0000
  1.138935E+0000 -1.501730E+0000
 -1.202423E+0000  8.064681E-0001
 -1.744701E+0000  1.807743E+0000
 -1.458698E+0000  1.273363E+0000
 -4.462070E-0001  1.855775E+0000
  1.075398E-0001  2.273533E-0001
 -7.435797E-0002 -1.448826E-0001
 -4.211923E-0001  8.464012E-0002
 -4.909453E-0001 -7.489027E-0001
 -6.606595E-0003  2.372749E-0001
 -3.009756E-0001  6.646990E-0001
  9.172127E-0001  1.534294E+0000
  1.148403E+0000  1.275214E+0000
  1.108438E+0000  7.664015E-0001
  7.253281E-0002  1.058439E+0000
  8.292397E-0001  9.618560E-0001
 -9.057402E-0001  4.266819E-0001
 -8.002164E-0001 -1.945684E+0000
  3.030709E+0000 -2.475031E+0000
  3.350910E+0000 -1.384011E+0000
 -1.020831E-0001  8.704029E-0001
 -3.159824E+0000 -1.920633E+0000
  1.043831E+0000 -2.095288E+0000
 -6.864263E-0001 -2.224368E+0000
 -1.708101E+0000 -4.173353E-0001
 -2.535718E+0000 -1.330103E+0000
 -8.047148E-0002 -1.114142E+0000
 -7.785057E-0001  7.894962E-0002
  4.101222E-0001  1.398848E+0000
  5.429590E-0001 -1.946811E+0000
  6.556466E-0001 -1.341381E+0000
 -8.099221E-0001 -1.046654E+0000
 -3.528737E+0000 -1.178495E+0000
 -3.014090E-0001 -1.056098E+0000
  2.326744E+0000 -9.894794E-0001
  8.258255E-0002 -5.636363E-0001
 -1.654331E-0001 -1.126391E+0000
 -1.324492E+0000 -5.306491E-0001
 -7.610151E-0001 -1.577614E+0000
  9.424291E-0001 -1.305390E-0001
  7.724371E-0001 -6.310926E-0001
 -8.199829E-0001  1.735719E+0000
 -7.808858E-0001  3.577595E-0001
 -1.409793E-0001 -8.757874E-0001
  4.265918E-0001 -2.583715E+0000
 -1.592442E+0000 -1.421428E-0001
  1.162416E+0000  9.435319E-0001
  9.486804E-0001  1.826075E+0000
 -1.406327E+0000  1.792560E-0001
  5.410160E-0001 -2.741047E-0001
  5.389280E-0001  1.879423E-0001
 -5.984598E-0001 -8.481014E-0001
 -1.149951E+0000 -1.477304E+0000
 -2.797462E-0001  6.811607E-0001
 -1.883279E-0001 -1.241371E+0000
 -3.014556E-0001 -1.774175E+0000
  2.267380E+0000  1.245868E+0000
 -1.226452E-0001  1.223544E+0000
 -2.635851E+0000  4.594267E-0001
  1.971387E-0001  3.253016E-0001
  1.545619E+0000  2.314021E-0002
  1.682302E+0000  2.982622E-0001
  3.076677E-0001 -1.576028E-0001
 -6.564582E-0001  1.089202E+0000
  6.144386E-0001  2.681176E-0001
  1.403999E+0000 -3.404421E-0001
  8.966080E-0001 -2.621822E-0002
 -1.982098E+0000 -4.846699E-0001
 -3.495033E+0000 -1.967892E+0000
 -8.848429E-0001 -5.353107E-0001
  1.124271E+0000  1.250187E+0000
  1.751625E-0001  1.987870E+0000
  3.608418E-0001  2.155229E+0000
  3.837056E-0001  4.303985E-0001
 -7.043345E-0001  1.539259E+0000
 -6.821577E-0001  6.965994E-0002
  7.827442E-0001  1.294015E+0000
  9.471704E-0001 -7.366126E-0001
  3.384113E+0000 -2.173086E+0000
  1.226724E+0000 -2.728225E+0000
 -1.666440E+0000 -3.500213E+0000
 -9.722778E-0001 -1.662299E+0000
  4.290159E-0001 -2.668477E+0000
  3.107022E-0001 -1.014944E-0001
 -1.621356E+0000  7.473994E-0001
 -2.196951E+0000 -1.235870E+0000
 -1.881353E-0001 -1.526660E+0000
  3.044312E+0000 -1.169076E+0000
  3.788396E+0000  1.377228E+0000
 -1.550074E+0000  5.801118E-0002
 -9.113258E-0001 -3.144613E+0000
  1.046724E+0000 -2.514181E+0000
  1.252085E+0000  1.061338E-0001
 -1.339551E+0000 -1.673230E+0000
 -2.076506E+0000 -1.637856E+0000
 -6.470296E-0001 -2.407634E+0000
  2.785763E+0000 -1.269444E+0000
  4.582974E-0001  9.953941E-0001
  7.653142E-0001  1.895871E+0000
  9.101849E-0001  3.172641E-0001
 -7.866580E-0001 -1.678185E-0001
  8.849929E-0001  6.154469E-0001
  4.374888E-0001  5.879328E-0001
  4.386510E-0001  6.858441E-0002
 -6.750991E-0001 -7.764777E-0001
  1.221468E+0000 -1.585090E+0000
 -9.108853E-0001  7.273800E-0002
 -5.139859E-0001 -8.954406E-0001
  8.680896E-0001 -5.847835E-0001
  1.393245E+0000 -1.213245E+0000
  7.673536E-0001 -1.361734E+0000
  1.062933E+0000 -2.216034E-0001
  5.441348E-0001 -4.437953E-0002
  1.839401E+0000 -4.623308E-0001
  8.833639E-0002 -9.574031E-0001
  1.639284E+0000 -3.653431E-0001
  1.051251E+0000  6.179609E-0001
  3.157817E-0001  7.171870E-0001
 -7.081698E-0001  6.068828E-0001
  1.034794E+0000 -1.237098E+0000
  1.668425E+0000 -3.416611E-0001
  2.230931E+0000  1.536900E-0001
  9.542838E-0002  8.482993E-0001
 -2.618786E+0000  9.833604E-0001
 -1.992967E+0000 -1.153724E+0000
  7.519825E-0001 -4.894912E-0001
  3.373015E+0000  7.168488E-0001
  8.672351E-0001 -2.296006E+0000
 -1.617765E+0000 -1.473707E+0000
 -8.973001E-0001  7.384397E-0002
 -3.433733E-0001 -1.350102E+0000
  4.879813E-0001  5.064227E-0001
  6.655595E-0003  2.414944E+0000
  4.492264E-0001  1.152194E+0000
 -6.285684E-0001  1.680337E+0000
 -2.142682E+0000 -5.088565E-0001
 -1.610304E+0000 -9.904210E-0001
 -1.178870E+0000 -2.250849E+0000
  2.272406E+0000 -1.930055E+0000
  1.886049E+0000 -6.253839E-0001
 -2.303054E+0000  6.078081E-0001
 -1.368003E+0000  1.972371E-0001
  6.804784E-0002  1.278650E+0000
  7.642623E-0001  2.355789E-0002
  1.804509E+0000 -9.992792E-0001
  9.225976E-0001 -1.251874E+0000
  1.157721E+0000 -4.032195E-0002
 -1.374377E-0001 -1.439998E+0000
 -9.403173E-0001 -1.201891E+0000
 -6.830812E-0001 -8.262747E-0001
  1.036064E+0000 -1.392298E+0000
  6.657997E-0001  1.185774E+0000
 -1.912843E+0000 -1.037496E+0000
  1.003834E+0000 -1.104586E+0000
  1.544400E+0000 -1.709278E-0001
  1.184902E-0001  6.871398E-0001
  1.651725E+0000  1.054703E+0000
 -4.690329E-0001 -1.105884E+0000
 -7.613283E-0001 -1.995443E+0000
  9.493106E-0001 -2.348146E+0000
  1.449831E+0000 -1.563515E+0000
  3.526974E-0001 -2.460041E+0000
  1.143468E+0000 -2.928292E+0000
  7.640038E-0001 -1.852005E+0000
 -1.291551E-0001 -4.425085E-0002
 -2.065131E-0001  1.706819E+0000
 -1.081807E+0000  2.451302E-0001
 -1.492276E+0000 -1.063966E+0000
 -9.684746E-0001  2.899751E-0001
 -7.857180E-0002 -8.882180E-0001
 -8.349184E-0001  4.478175E-0001
 -1.324884E+0000 -9.973435E-0001
  4.759231E-0001 -1.324780E-0001
 -1.585418E-0001  6.822576E-0001
  9.459944E-0001  1.085141E+0000
 -7.087993E-0001  4.389082E-0001
 -6.493301E-0001 -7.630066E-0001
 -1.794776E+0000  3.713420E-0001
 -2.962880E-0001 -5.256518E-0001
  7.802378E-0001  1.061580E+0000
  1.705528E+0000  3.058366E+0000
  7.115808E-0001  2.408268E+0000
 -1.066011E+0000  1.779944E+0000
 -7.028531E-0001 -5.363545E-0001
  2.087557E-0001 -2.265300E+0000
  1.094715E+0000 -5.829222E-0001
  3.133957E-0001  1.972285E+0000
 -2.225574E+0000  1.928522E+0000
  7.168130E-0001  1.430882E+0000
  1.570882E+0000  2.925594E+0000
  9.594868E-0001  3.545855E+0000
  4.997822E-0001  4.210282E+0000
 -2.577748E-0001  4.292116E+0000
  1.596013E+0000  2.056370E+0000
 -7.784739E-0001  1.925657E+0000
 -2.128195E+0000  2.266356E+0000
 -3.482877E-0001  1.161370E+0000
  3.723480E-0001  1.441688E+0000
  1.281883E+0000 -5.764788E-0001
  1.098360E+0000  9.529190E-0001
 -1.505930E+0000  1.446485E+0000
 -1.265384E+0000 -1.717412E-0001
  8.269555E-0001  7.735547E-0001
  2.557742E+0000  9.172673E-0001
  2.354393E+0000  1.213614E+0000
 -3.520379E+0000  2.186201E+0000
 -1.614436E+0000  9.406237E-0001
 -4.851121E-0001  5.367615E-0001
  1.766311E+0000  3.724507E-0001
  1.582535E+0000  6.037536E-0001
  2.012246E-0001  1.626676E+0000
 -3.656227E+0000 -1.677786E+0000
 -5.739813E-0001 -2.542656E+0000
  2.284280E+0000 -8.850495E-0001
 -1.663239E+0000  8.286829E-0001
 -6.422975E-0001 -1.411110E+0000
 -8.060452E-0001  8.586492E-0001
 -1.124162E+0000  4.475374E-0001
 -1.290504E-0001  6.042870E-0002
 -2.513244E-0001 -1.363907E+0000
  1.562587E+0000 -2.602773E-0001
  2.101482E+0000  5.423326E-0002
  6.003037E-0001  7.041227E-0001
 -1.007602E-0001  3.936860E-0001
  3.668078E-0001  9.308565E-0001
  1.562439E+0000  8.562027E-0001
  6.251257E-0001  1.591655E+0000
 -1.067902E+0000  2.163989E-0001
 -7.960835E-0001  6.383430E-0001
 -1.130033E+0000 -5.288235E-0001
  7.005462E-0001  7.839506E-0001
  1.788115E+0000  1.060097E+0000
 -9.186345E-0001 -7.661070E-0002
  9.724983E-0001  1.880040E-0001
  6.975514E-0001  6.530178E-0001
  6.098635E-0001 -1.803684E+0000
 -1.412580E+0000 -1.414437E+0000
 -1.568222E+0000  2.862497E-0001
  2.838794E+0000 -8.334907E-0001
  1.829866E+0000  1.614641E+0000
 -6.810817E-0001  4.811414E-0001
 -2.065680E+0000 -3.478472E-0001
 -1.145574E+0000 -1.946631E+0000
  1.215913E+0000  1.047514E-0001
  2.154932E+0000  4.524931E-0001
  1.288542E+0000  2.905788E+0000
 -3.710905E+0000  9.178560E-0001
 -1.582823E+0000  1.412331E+0000
  3.407865E+0000  1.957587E+0000
  1.571173E+0000  1.209946E+0000
 -7.134829E-0002  9.246773E-0001
 -1.974596E+0000  3.548059E-0001
 -1.700053E+0000 -7.682703E-0001
  6.991674E-0001  8.763017E-0003
  2.386364E+0000  1.194794E+0000
 -2.216111E-0001  2.207840E+0000
 -1.777775E+0000  5.442650E-0001
 -2.361186E+0000 -1.675570E-0001
 -1.345553E+0000 -1.465730E-0001
 -4.682736E-0001  4.240194E-0002
 -7.774528E-0001  1.567881E+0000
 -1.820271E+0000  2.401537E+0000
  3.997470E-0001 -2.194633E-0001
  1.715434E+0000  7.051230E-0001
  2.126836E+0000  1.235025E+0000
 -4.186724E-0001  2.307879E+0000
 -2.830742E+0000  1.764467E+0000
 -1.456713E+0000  1.303043E+0000
  2.519650E+0000  2.260743E-0001
 -2.185341E-0002  2.838088E+0000
 -1.707059E+0000  2.526581E+0000
 -1.368841E+0000  1.971106E+0000
 -1.296459E+0000 -4.163653E-0002
  2.270127E+0000  1.090078E+0000
  9.048570E-0001  1.459894E+0000
 -1.995573E-0001  1.623604E+0000
 -2.247934E+0000  2.771849E-0001
 -4.981297E-0002  5.546060E-0002
  1.368837E+0000  1.306390E+0000
 -6.012349E-0001 -6.436425E-0001
  6.872529E-0001 -2.125992E+0000
  1.701130E+0000 -4.756115E-0001
  1.275877E+0000 -1.038629E+0000
 -1.815224E-0001  6.739490E-0001
 -1.358963E+0000  4.823734E-0001
 -2.042259E+0000 -2.175468E+0000
 -3.549492E-0001 -2.828429E-0001
  3.168774E+0000  1.811337E+0000
 -1.884832E+0000  2.965326E-0001
 -2.805149E+0000 -1.856264E+0000
  1.056724E+0000 -2.135295E+0000
  2.435886E+0000  1.469129E+0000
  9.666151E-0001  7.865811E-0001
 -5.149666E-0001 -3.001210E-0001
 -8.674814E-0001 -2.827479E+0000
  2.151668E+0000 -4.679440E-0001
  1.979308E+0000  4.445709E-0001
 -2.692346E-0001 -6.472551E-0001
 -1.654604E+0000 -1.119527E+0000
 -1.359294E-0001  3.607411E-0001
 -9.057838E-0001  1.210427E+0000
 -1.861727E-0001  6.691671E-0001
 -6.960640E-0001  1.398978E+0000
 -8.632546E-0003  1.250225E+0000
  1.438266E+0000  6.524958E-0001
 -3.189927E-0001  5.697958E-0001
 -2.042113E+0000  6.544129E-0001
 -4.268540E-0001 -4.584719E-0001
 -8.054717E-0001 -7.748614E-0001
  1.141044E+0000 -5.589920E-0001
  1.814927E+0000  1.804304E+0000
 -9.706001E-0001  1.435466E+0000
  4.627963E-0001  2.923380E+0000
  3.691061E-0001  1.317979E+0000
  6.963643E-0001 -4.645186E-0002
  3.005288E+0000 -1.991525E+0000
  1.763798E+0000 -1.497850E+0000
 -1.443052E+0000 -1.008389E+0000
 -1.696395E+0000 -3.393084E-0001
 -2.039322E-0001  5.222794E-0001
 -5.204469E-0001 -9.116053E-0001
 -4.662429E-0001 -2.633221E+0000
  2.094259E+0000 -1.948290E+0000
  7.575870E-0001 -7.917659E-0001
 -2.839856E+0000  7.128607E-0001
 -1.863459E+0000 -2.309376E-0001
  1.373820E+0000 -7.899898E-0001
  2.267038E+0000  1.284817E+0000
 -1.914483E+0000  6.327401E-0001
 -1.480813E-0001  5.307216E-0002
  1.804660E+0000 -8.371464E-0001
 -8.507139E-0002  5.424596E-0001
 -1.797204E+0000  1.050371E+0000
  5.169717E-0001 -8.995031E-0002
 -1.275548E-0001 -9.109898E-0001
 -1.013880E-0001 -8.664186E-0001
  3.947434E-0001 -1.869453E+0000
  9.028973E-0001 -2.302308E+0000
 -9.531682E-0001 -2.483426E+0000
  7.864924E-0002 -1.015591E+0000
 -7.638371E-0001  1.679526E+0000
 -7.372608E-0001  1.234595E+0000
 -5.813867E-0001 -5.487759E-0001
  1.405636E+0000  9.220209E-0002
  1.012368E+0000  5.286058E-0001
 -3.450476E-0001  1.595177E+0000
 -1.100292E+0000  3.754002E-0001
 -9.867202E-0001 -3.375530E+0000
 -1.610123E+0000 -4.323657E+0000
  2.280860E+0000 -2.432122E+0000
 -2.686546E-0001 -6.889742E-0001
 -2.897559E-0001 -1.559675E+0000
 -2.157800E-0001 -2.903096E+0000
  9.525700E-0001 -2.911010E+0000
 -1.102273E+0000 -2.679937E+0000
  1.013934E+0000 -2.029749E+0000
  2.396797E+0000 -2.216698E+0000
  1.862946E+0000  1.652327E+0000
 -1.548420E+0000  5.553094E-0001
 -1.580410E+0000  3.996813E-0001
 -1.605965E+0000 -5.457875E-0001
 -1.288784E+0000 -1.009574E-0001
 -1.279168E+0000  2.555485E+0000
 -1.792614E+0000  2.235390E+0000
 -2.073326E+0000  1.106950E+0000
  2.176001E+0000  1.530701E+0000
  2.137091E+0000  2.333826E+0000
 -3.710802E-0001  2.136710E+0000
 -2.109478E+0000  2.354511E+0000
 -2.223717E+0000  3.360911E+0000
 -2.323934E+0000  1.227653E+0000
  1.197498E+0000  8.948572E-0001
  1.267943E+0000 -1.208757E+0000
  1.399401E+0000 -2.251815E+0000
 -6.741176E-0001 -9.525194E-0001
 -2.473932E+0000 -1.147139E+0000
  8.582991E-0002 -9.541537E-0001
  2.024655E+0000 -1.554132E+0000
  6.277780E-0001 -2.244189E+0000
  9.964303E-0001 -1.380517E-0001
 -1.834463E+0000 -4.736518E-0002
 -1.740448E+0000 -6.655210E-0001
 -1.057695E+0000  4.510269E-0001
  9.561011E-0001 -2.018679E+0000
 -4.673311E-0001  1.403201E-0001
 -6.017705E-0001 -1.081928E+0000
 -2.436642E+0000 -1.498763E+0000
 -7.596548E-0002 -3.701995E-0002
 -1.021087E+0000  9.498289E-0003
  2.843287E-0001 -4.823548E-0001
 -2.261628E+0000 -5.090124E-0001
 -1.502800E+0000 -1.055805E+0000
  3.192649E+0000 -5.716851E-0001
 -2.280958E-0001  2.806181E-0001
 -2.338568E-0001  2.012500E-0001
  2.468245E-0002 -2.364977E+0000
  2.749461E+0000 -1.015104E-0001
 -5.557993E-0001 -1.301993E+0000
 -1.222855E+0000 -2.277746E+0000
  1.541882E-0001 -2.347047E+0000
 -4.625439E-0001 -1.700840E-0001
 -3.871984E-0001 -4.022354E-0001
  4.577294E-0001  1.781132E+0000
  6.487212E-0001  5.370051E-0001
  2.477277E-0001  7.118824E-0001
  1.452417E+0000  1.263317E+0000
  6.375192E-0001 -4.767253E-0003
 -1.197533E+0000  9.577497E-0001
 -1.020355E+0000  3.050636E-0001
  1.640216E+0000 -1.379470E+0000
  1.266182E+0000  5.769295E-0001
 -1.301478E+0000 -1.765541E-0001
 -2.002833E+0000 -9.940854E-0001
  9.630307E-0002 -8.207731E-0002
  1.167128E+0000 -1.070094E+0000
  1.325410E+0000 -7.126404E-0001
  1.093606E+0000  1.549059E-0001
 -3.021213E-0001  3.237331E-0001
 -8.305082E-0001 -1.225095E+0000
  1.454987E+0000 -3.277817E-0001
  2.060250E+0000 -5.460347E-0001
  8.310758E-0001 -5.758317E-0001
  2.521779E-0001 -5.904270E-0001
 -7.240381E-0001  4.056881E-0001
 -2.628336E+0000 -7.775871E-0002
 -1.222390E-0002 -1.656745E-0001
  5.031606E-0001  5.751642E-0001
  6.141846E-0001  1.256592E+0000
  5.321112E-0001  1.008692E+0000
  6.907073E-0001  1.098894E+0000
  3.208676E-0001  1.739013E+0000
  2.031294E+0000  1.386620E+0000
  1.313322E+0000  2.056389E+0000
 -5.957431E-0001 -4.357681E-0001
  5.953486E-0001 -1.025214E+0000
  7.382422E-0001 -1.728608E+0000
 -1.154596E+0000  2.829217E-0001
 -1.241037E+0000  8.602727E-0001
 -2.214612E-0001  6.912404E-0001
 -1.926454E+0000  9.254569E-0001
  3.245437E-0002 -5.202076E-0001
  1.773779E+0000  1.920068E+0000
 -3.699335E+0000  2.818286E+0000
 -1.041869E+0000 -1.637550E+0000
  1.189088E+0000 -1.205195E+0000
  1.600839E+0000 -1.604180E+0000
  2.310248E+0000 -4.454965E-0001
  6.473599E-0001  1.417635E+0000
 -1.168682E-0001  8.473289E-0001
 -6.510261E-0001  2.394848E+0000
 -2.394242E+0000  2.627701E+0000
 -1.548515E+0000  1.478325E+0000
 -1.544468E+0000  1.998621E+0000
 -1.444203E+0000  3.236930E-0001
 -2.122821E+0000 -4.224596E-0001
 -1.312357E+0000  1.686211E-0001
 -7.236648E-0001  1.164783E+0000
 -2.655784E-0001  4.468859E-0001
 -1.173554E+0000  1.577399E+0000
 -3.343036E+0000  4.697674E-0001
 -2.452498E-0002  1.224327E+0000
  1.704671E+0000  1.631427E+0000
 -9.500660E-0001  5.908377E-0001
 -4.508990E-0001 -1.296448E+0000
  5.506475E-0001 -4.671322E-0001
  1.260504E+0000 -2.387995E-0001
 -5.812670E-0002 -1.780025E+0000
 -5.164619E-0001 -2.229343E+0000
 -2.385915E-0001 -2.284222E+0000
 -1.300321E+0000 -1.913236E+0000
 -2.299737E+0000 -9.595422E-0001
 -1.031493E+0000 -1.776603E+0000
  1.080918E-0001 -8.996695E-0001
 -1.558973E+0000 -1.800886E+0000
  8.862826E-0001 -1.174234E+0000
  2.076066E+0000 -4.948812E-0001
 -1.120547E+0000  8.408610E-0001
 -2.971111E+0000 -1.956726E+0000
  5.564654E-0001 -1.918074E+0000
  5.278740E-0001 -5.702126E-0001
 -5.473304E-0001 -5.292085E-0001
 -2.764902E+0000 -2.233116E+0000
  8.132087E-0001 -2.681733E+0000
 -1.948291E+0000  5.764161E-0001
 -1.374211E+0000 -6.062876E-0001
 -1.175563E+0000 -1.164654E+0000
  2.241901E+0000 -1.657948E+0000
  1.756632E+0000  1.275753E-0001
 -6.660372E-0001 -9.380609E-0001
  7.440191E-0001  1.136219E+0000
 -2.933947E-0001  1.300875E-0001
 -1.168452E+0000  3.072999E-0001
  4.674886E-0001  9.799051E-0001
  1.944836E+0000  6.621820E-0001
 -1.911959E-0001  1.444600E+0000
  1.182600E-0001 -7.038989E-0001
  1.323325E+0000  7.526464E-0001
  1.312257E+0000  5.449088E-0001
 -8.247227E-0001 -9.050931E-0001
 -2.522106E+0000  2.783074E-0001
  8.202273E-0001  7.957094E-0001
  2.685030E+0000  7.827288E-0001
  2.042435E+0000  1.321886E+0000
 -1.568599E+0000  9.152643E-0001
 -1.539515E+0000 -2.595370E-0001
  1.036760E+0000 -2.231909E-0001
  1.657481E+0000  2.186386E+0000
 -2.618983E+0000  1.290291E+0000
 -3.092713E+0000 -5.907670E-0001
  5.658577E-0001 -1.543997E+0000
  1.350679E+0000  6.344838E-0001
  1.095571E+0000 -7.910000E-0001
 -2.626910E-0001 -1.515023E+0000
 -4.482992E-0001 -1.136633E+0000
  1.136487E+0000 -1.306309E+0000
  1.500569E+0000  4.435352E-0001
  1.442677E+0000 -1.287384E-0001
 -5.230817E-0001 -7.894777E-0001
 -9.262558E-0001 -8.014837E-0001
 -2.582018E+0000 -1.090730E+0000
  3.262721E-0002 -1.970377E+0000
  2.820554E+0000 -2.805620E+0000
 -4.997600E-0001 -4.577683E-0001
 -7.449545E-0001 -2.412146E+0000
 -3.207757E-0001 -1.770038E+0000
  1.140427E+0000 -7.311953E-0001
 -7.294198E-0001 -8.448682E-0001
 -1.155267E+0000 -1.512836E+0000
 -4.299806E-0002  2.968912E-0001
 -4.055432E-0003 -2.011205E+0000
  9.780687E-0001 -2.431723E+0000
 -4.722838E-0001 -3.585476E+0000
  1.190107E-0001 -1.197478E+0000
 -2.035582E+0000 -4.261220E-0001
 -8.708666E-0001 -3.193608E+0000
  1.004848E+0000 -7.166737E-0001
 -1.271799E+0000 -2.560168E-0003
 -7.762950E-0001 -8.976393E-0001
  1.011901E+0000  2.721708E-0001
  1.137305E+0000  4.524428E-0001
 -2.100881E+0000  6.077040E-0001
  3.637883E-0001 -9.338216E-0001
 -2.888335E-0001 -1.022628E+0000
  6.368521E-0001 -2.690345E+0000
  2.633448E+0000 -1.752330E+0000
  2.468541E+0000 -3.224582E-0001
 -3.043400E+0000  4.704001E-0001
 -3.375657E+0000  1.117032E+0000
 -1.279956E+0000  7.136627E-0001
  1.890813E+0000 -3.562675E-0001
  2.279172E+0000 -7.717088E-0001
 -5.997324E-0001 -1.995736E+0000
 -1.036956E+0000 -2.958644E+0000
 -5.836757E-0001 -7.483887E-0001
 -2.317511E-0001  1.042416E+0000
  1.159961E+0000 -6.999135E-0001
  2.504149E-0001 -1.132132E-0001
  1.185554E+0000 -1.508427E+0000
  1.006296E-0001 -2.093695E+0000
  5.326097E-0001 -4.053734E-0001
 -1.058960E-0001  8.466350E-0001
  5.385625E-0001  1.142597E+0000
 -1.619166E-0001 -1.006301E+0000
 -1.324788E+0000  9.402056E-0001
  1.295679E+0000  1.490316E-0001
  2.288300E+0000 -1.209901E-0001
  6.788389E-0001  6.341818E-0001
 -1.338228E+0000  4.041953E-0001
 -5.169832E-0001 -8.900661E-0002
  4.271863E-0001 -2.150416E-0001
  6.616741E-0001 -1.003628E+0000
  1.355894E+0000  7.273465E-0001
 -8.610461E-0001  1.289810E+0000
 -1.026573E-0001  1.340703E-0001
  1.290696E+0000  9.126369E-0001
  5.474772E-0001  4.391054E-0001
 -1.700579E-0001  1.013565E+0000
  1.077763E-0001  7.275920E-0001
  3.503891E-0001 -6.646709E-0002
  9.625953E-0001 -1.256462E+0000
 -1.123705E+0000 -1.208226E+0000
 -4.787082E-0001 -8.662345E-0001
 -3.013829E-0001  1.002136E+0000
 -1.652664E+0000 -9.430253E-0002
 -1.716862E-0001 -3.346978E-0001
  1.889447E+0000  1.679750E+0000
  1.150295E+0000  1.128074E+0000
  5.421839E-0001  6.947957E-0001
 -6.551552E-0001 -1.099615E+0000
 -7.860125E-0001 -2.833804E-0001
 -9.147045E-0001 -2.003012E+0000
  2.073353E+0000 -1.383381E+0000
  1.961594E+0000 -8.875933E-0001
 -7.123293E-0002 -2.381350E+0000
  4.514360E-0002 -1.299484E+0000
 -5.358161E-0001  5.914916E-0001
 -2.357935E+0000  1.908543E-0001
  1.038584E+0000  5.946878E-0002
  1.179875E+0000 -3.688880E-0002
  1.240647E+0000  1.286506E+0000
  7.916346E-0001  3.462940E+0000
 -3.276808E+0000  1.307986E+0000
  1.787569E+0000 -1.504375E+0000
  8.261576E-0001 -7.616923E-0001
 -1.178891E+0000 -4.923058E-0001
 -1.612689E+0000 -1.609164E+0000
  1.296752E-0001 -9.235647E-0001
  3.213907E-0001  3.275569E-0001
  1.628577E-0001  4.342526E-0001
  6.679169E-0001  2.239754E-0001
  3.246453E-0001  7.278989E-0002
  8.013992E-0001  1.611087E+0000
  1.190337E+0000  1.107225E+0000
  1.281045E+0000 -6.056296E-0001
 -4.842211E-0002 -7.450561E-0001
 -1.270788E+0000 -4.230753E-0001
 -2.744829E+0000  1.778204E-0001
 -1.000396E+0000 -2.114860E+0000
  2.980688E+0000 -4.373388E-0001
  3.418908E+0000  1.851624E+0000
 -1.215505E+0000  2.984190E+0000
 -1.156082E-0001  8.306431E-0001
  3.741522E+0000  5.980088E-0001
  2.417939E+0000  7.165793E-0001
  2.351740E-0002  4.032606E-0001
 -2.482706E+0000  1.229697E+0000
 -1.935461E+0000  1.768813E+0000
 -8.086535E-0001  1.912393E-0001
  6.267029E-0001  1.344021E+0000
  8.765610E-0001  1.500474E+0000
 -2.181370E+0000 -1.043744E+0000
  9.471909E-0001 -6.213630E-0001
  3.651876E-0001  2.288146E-0001
  1.973080E+0000 -2.202024E+0000
  1.867767E+0000 -1.702633E-0001
 -5.099420E-0001 -2.375763E-0001
 -1.588320E-0001  7.796241E-0001
  2.627225E-0001  2.280795E-0001
 -1.110226E+0000  6.420901E-0001
 -2.429368E+0000  1.386161E-0001
 -1.379661E-0001  9.159601E-0001
 -7.062077E-0001  2.464128E-0001
 -1.811365E+0000 -4.438300E-0001
  2.274804E+0000 -1.625777E-0001
  8.389627E-0001  1.098819E+0000
  1.420035E+0000  1.059592E+0000
 -1.319891E+0000  6.946155E-0001
 -7.816788E-0002  1.546410E-0001
  1.101921E+0000 -1.151972E-0002
 -1.701016E+0000 -2.047284E-0001
  7.848214E-0002  5.251903E-0001
  1.468558E+0000  1.160858E+0000
  8.105055E-0001  3.078998E-0001
  1.441145E-0002  3.602284E-0001
  1.094559E-0001  2.302250E+0000
 -1.014822E+0000  1.417971E+0000
 -3.638197E-0001 -1.445553E+0000
  1.571668E+0000 -2.286279E+0000
  2.771301E-0002 -1.509838E+0000
 -1.308595E-0001 -2.229020E+0000
 -1.694383E+0000 -2.128361E+0000
 -4.875409E-0001 -2.709464E+0000
 -3.279818E-0001 -1.826462E+0000
 -8.118608E-0001 -2.446245E+0000
 -1.152096E+0000 -7.535902E-0001
  8.989651E-0001  1.322209E-0001
 -8.251588E-0001  4.050474E-0001
 -2.096858E+0000 -9.468930E-0001
 -1.751999E+0000 -1.062081E+0000
  1.212859E+0000 -1.294205E+0000
  3.185009E+0000  4.138906E-0001
  8.871166E-0001 -1.555374E-0001
 -6.634841E-0001 -5.082279E-0001
 -5.575122E-0001 -1.199327E+0000
  2.202853E+0000  7.212903E-0001
  1.297349E+0000  2.209002E+0000
 -3.864581E-0001  1.209885E+0000
  2.562207E-0001  1.344956E+0000
 -3.698637E-0001  9.810973E-0001
  1.947894E+0000 -6.016305E-0001
  1.896129E+0000  2.444568E-0001
  1.962345E+0000  1.319332E+0000
 -1.877533E-0001  1.697622E+0000
  1.019902E+0000  8.565224E-0001
  1.366510E+0000  2.040732E+0000
  1.377155E-0001  1.347026E+0000
 -8.568075E-0001  3.157944E-0001
 -1.097922E+0000 -1.538900E+0000
  2.304755E-0001  5.867836E-0001
  1.421008E+0000  2.061320E+0000
 -7.442049E-0002  4.439591E-0001
 -8.662055E-0001 -4.886244E-0002
  5.912113E-0001 -8.587367E-0001
  1.999753E+0000  8.451950E-0001
 -5.241947E-0001  2.439078E+0000
 -9.895490E-0001  1.092555E+0000
  1.663757E+0000 -8.789964E-0001
  2.990295E-0001 -7.820299E-0001
 -7.710630E-0001 -4.018750E-0001
  2.335908E-0001 -1.438148E+0000
  1.016008E+0000 -2.149184E+0000
  2.460566E+0000 -9.602491E-0001
  1.197929E+0000  1.650810E+0000
 -2.100876E+0000  2.047873E+0000
 -9.971933E-0001  6.303410E-0001
  2.348646E+0000 -9.268798E-0001
 -1.332422E+0000  1.331687E+0000
 -1.988166E+0000 -5.623607E-0001
 -1.236609E-0001  1.289685E+0000
 -1.026281E+0000  1.281184E+0000
  5.924717E-0001  1.806293E+0000
  1.263531E+0000  2.390507E+0000
  1.076618E+0000 -3.740903E-0001
  1.370784E+0000 -3.916606E-0001
  9.858373E-0001  3.637512E-0001
 -5.167301E-0002  3.499198E-0001
  1.061806E+0000 -3.118379E-0001
  1.316915E+0000  1.762830E+0000
  1.255568E-0001  1.260249E+0000
  4.023243E-0002  1.489136E+0000
  1.280810E+0000  8.017800E-0001
 -5.390160E-0001  2.356279E+0000
 -7.744396E-0001  8.523847E-0001
  7.663376E-0001 -6.484654E-0001
  1.018565E+0000 -5.740543E-0002
 -2.912097E-0001  1.796583E+0000
  2.300141E-0001  9.387762E-0001
  1.081609E+0000  1.494239E+0000
  1.638643E+0000  2.375990E-0001
  1.055604E-0001 -1.227300E+0000
  6.728606E-0001 -4.201125E-0001
 -1.122992E+0000 -7.065064E-0001
 -1.857099E+0000 -5.741846E-0001
 -1.761744E+0000  1.001982E+0000
 -1.208326E+0000 -1.252014E+0000
  9.718000E-0001  5.904058E-0001
  7.485682E-0001  1.293046E+0000
 -4.654959E-0001  1.555742E+0000
 -6.747432E-0001  2.993252E-0001
 -6.658342E-0002 -8.364765E-0001
 -5.689881E-0001 -4.155093E-0001
 -2.338143E+0000  8.233697E-0002
  2.731856E-0001 -4.567251E-0001
  1.390119E+0000 -1.014406E+0000
  1.809910E+0000  2.041592E+0000
  1.028620E+0000 -2.755401E-0001
 -7.357007E-0001 -9.215870E-0001
  1.402462E-0001 -3.577497E-0001
  4.160668E-0001 -2.142666E+0000
 -6.881577E-0001 -2.897747E+0000
  8.084314E-0001 -1.525991E+0000
  5.419668E-0001  2.230948E-0001
 -2.310359E+0000  5.352091E-0001
 -5.721783E-0001 -6.888130E-0001
  4.490877E-0001  1.275504E+0000
  1.023079E+0000  2.426115E-0001
  4.601132E-0001  2.401889E+0000
 -2.170329E+0000  1.210089E+0000
 -1.150642E-0001  1.591110E+0000
 -4.043099E-0001  1.719767E-0001
  5.548249E-0002 -1.328323E+0000
 -1.817127E+0000 -1.904881E+0000
 -1.564666E-0001 -1.263084E+0000
  1.350400E-0001 -1.388975E+0000
  1.416686E+0000  3.255745E-0001
 -5.716785E-0002 -3.181658E-0001
 -7.404601E-0001 -5.427669E-0001
  8.280673E-0002  6.788587E-0001
 -6.624321E-0002 -4.493161E-0001
 -3.350459E-0001 -2.423904E+0000
  8.069021E-0001  5.368686E-0001
  1.037583E+0000 -5.743251E-0001
 -2.880905E-0001 -1.744727E+0000
 -1.414575E+0000 -1.002817E+0000
 -1.775542E+0000  6.963852E-0001
 -1.535327E+0000 -1.319564E+0000
  9.632529E-0001 -1.535103E+0000
 -4.410453E-0001  8.383751E-0001
 -1.404449E+0000 -1.523667E-0001
 -1.363557E+0000  9.918532E-0001
 -1.464807E+0000 -5.755636E-0001
 -8.936367E-0001 -1.703829E+0000
  8.851763E-0001 -1.044046E-0001
 -5.911639E-0001  6.660980E-0001
 -1.850506E+0000 -9.103443E-0001
  1.000656E+0000 -2.752799E+0000
  1.796765E+0000 -8.198080E-0001
  3.632859E-0001 -8.078820E-0001
  1.376072E+0000  8.131340E-0001
 -2.240382E-0001 -2.313436E-0002
 -2.732782E+0000 -2.611755E+0000
  1.680590E+0000 -2.751841E+0000
  1.215872E+0000 -2.172608E+0000
 -3.277619E-0001 -2.940692E+0000
  2.446164E-0001 -1.517888E-0001
 -4.387441E-0001  3.551549E-0001
  3.189791E-0001  9.821720E-0001
 -9.120265E-0001  1.183285E+0000
 -7.734166E-0001  3.505536E-0001
 -1.642471E-0001 -1.447453E-0001
  1.577256E+0000 -3.393981E-0001
  9.532362E-0001  1.098109E-0001
  7.712145E-0001  2.657918E-0001
 -7.218185E-0002  1.013345E+0000
 -5.421799E-0001  8.498055E-0002
 -1.406164E+0000  6.707116E-0001
  4.728235E-0001  2.823222E-0001
 -1.519234E+0000  1.184449E+0000
 -2.482978E+0000 -1.309163E-0001
 -5.945462E-0001  1.939300E+0000
  5.161154E-0001  2.145371E+0000
 -7.793676E-0001  2.827865E+0000
 -4.673750E-0001 -1.511346E-0001
  2.526004E+0000 -1.617840E+0000
 -4.934781E-0002 -1.756275E+0000
 -1.441649E+0000 -1.805300E+0000
 -4.841458E-0001 -1.322749E+0000
  8.288860E-0001 -8.596652E-0001
 -8.611643E-0001  2.857140E-0001
 -1.322231E+0000 -1.185483E-0001
  3.233514E-0001 -1.711382E+0000
  2.706260E+0000  2.792297E-0001
 -1.014747E+0000  1.734586E+0000
 -2.135425E-0001 -9.330144E-0001
  1.500272E+0000 -7.413066E-0001
  2.468868E+0000  1.835169E+0000
  1.647411E+0000  4.036158E+0000
 -2.337057E+0000  3.469404E+0000
  9.140081E-0001  8.745619E-0001
  2.730088E+0000  1.349416E+0000
  1.745442E+0000  2.342184E+0000
 -2.796814E+0000  1.960187E+0000
 -2.463985E+0000  2.001935E+0000
  5.233268E-0001 -1.141770E-0001
  8.436262E-0001  1.510656E+0000
 -3.620059E-0001  2.954255E+0000
 -2.038962E+0000  3.233294E+0000
 -9.689364E-0001  7.749578E-0001
  1.935032E+0000  3.687063E-0001
  1.920789E+0000  1.004729E+0000
  8.823060E-0001 -7.376839E-0001
 -6.174231E-0001 -2.223884E-0001
 -1.615019E+0000  3.302330E-0001
 -5.432145E-0001  2.800591E-0001
  1.049998E+0000  5.588065E-0001
  1.721497E+0000  2.505172E+0000
  8.223251E-0001  1.818730E+0000
 -8.495783E-0001  2.961060E-0001
  5.768031E-0001 -7.422715E-0001
 -2.654446E-0001 -6.330738E-0001
  1.966270E+0000 -1.409490E+0000
 -7.871389E-0002  1.110208E+0000
 -3.661367E+0000  1.885462E+0000
 -1.639805E+0000  3.317838E-0001
  2.191787E+0000  2.792350E+0000
 -1.619400E+0000  2.510918E+0000
 -2.646126E+0000  1.250972E+0000
  1.261766E+0000  1.329887E+0000
  1.520016E+0000  2.933714E+0000
 -1.017681E+0000  1.902981E+0000
 -6.159882E-0001 -2.397029E+0000
  3.598795E+0000 -5.054338E-0001
  1.834856E+0000  2.338285E-0001
  2.113654E-0001 -1.318827E-0001
  7.948512E-0001  6.789040E-0001
  1.617426E+0000 -3.635061E-0001
  1.263643E+0000 -1.321730E+0000
  2.558861E+0000 -1.687959E+0000
 -4.697974E-0001 -6.051405E-0001
 -1.703056E+0000  4.601927E-0002
 -2.042761E+0000 -2.587488E+0000
 -7.492784E-0001 -2.478419E+0000
  1.187054E+0000 -6.694940E-0001
  8.855880E-0001 -2.114129E-0001
 -2.134572E+0000 -7.003466E-0001
 -1.632454E+0000  4.740154E-0001
 -7.006805E-0001  1.376400E+0000
  1.198167E+0000  2.389024E+0000
  4.996930E-0001  1.874740E+0000
  6.626700E-0001  2.188377E-0001
  7.410045E-0002 -1.027247E+0000
  6.627839E-0001 -1.635399E+0000
  1.169232E+0000 -1.542434E-0001
 -7.485667E-0001 -9.391953E-0001
 -9.756545E-0001 -1.515402E+0000
 -7.716325E-0001 -7.363414E-0001
  9.571433E-0002 -4.952399E-0001
  1.960436E+0000 -9.271482E-0002
  5.720448E-0001  3.816721E-0001
 -1.490207E+0000 -8.315868E-0001
 -6.722274E-0001 -1.979836E+0000
  1.216504E+0000 -3.836655E-0001
 -6.336586E-0001  9.584035E-0001
 -1.844239E+0000 -3.812980E-0001
 -7.921863E-0001 -1.820933E+0000
  1.447191E+0000  1.207720E-0001
  3.107213E-0001  1.901305E+0000
 -8.533600E-0001  2.321644E+0000
  1.840152E-0001  9.505066E-0001
  3.807007E-0001  6.029296E-0001
 -1.082741E+0000 -4.323347E-0001
 -9.098489E-0001  5.299791E-0001
  1.388225E+0000  1.424028E+0000
 -1.222527E+0000  1.803693E+0000
  8.250719E-0001  6.063932E-0001
  2.344554E+0000  1.278458E+0000
  4.361597E-0001 -7.094219E-0002
 -2.212169E+0000  3.653458E-0002
 -8.631255E-0001 -7.866464E-0001
  1.966422E+0000 -6.110287E-0001
  1.061611E+0000 -1.403142E-0001
 -6.782412E-0001  7.567710E-0001
 -4.565889E-0001 -4.325939E-0001
 -1.874270E-0002 -1.229848E+0000
  2.522606E-0001  3.195779E-0001
 -1.889811E+0000  2.021127E-0001
 -8.572453E-0001 -7.242406E-0002
  1.384821E+0000  1.142305E+0000
 -1.043007E-0001  8.945710E-0001
 -9.007737E-0001  3.201371E-0001
 -1.567740E+0000  6.155429E-0001
  2.862867E-0001  1.317978E-0001
  6.336212E-0001 -9.105537E-0002
  8.127866E-0001 -8.308797E-0001
  2.000446E-0001 -7.692605E-0001
  3.678403E-0001 -1.065231E+0000
 -2.844441E+0000 -9.544341E-0001
 -3.476329E-0002 -2.635638E+0000
  2.359427E+0000 -1.730782E+0000
 -9.931276E-0001 -1.755579E-0001
 -8.114569E-0001 -6.193234E-0001
 -1.064959E+0000 -2.007505E+0000
  1.399100E+0000 -3.274959E-0001
  8.362124E-0001 -1.485815E-0001
 -8.424208E-0001 -2.124613E-0001
 -1.546085E+0000  1.149960E+0000
 -3.062362E+0000  1.676674E+0000
  7.976518E-0001 -3.304289E-0001
  2.062145E+0000 -1.125797E+0000
 -7.042292E-0001 -3.972137E-0001
 -3.237491E+0000 -6.399517E-0001
 -1.479101E+0000 -1.199836E+0000
 -7.068545E-0001 -2.001413E+0000
  1.195132E+0000 -7.764455E-0001
 -3.225130E-0001  5.152790E-0001
 -1.500111E+0000  6.186779E-0001
 -3.423535E-0001 -2.776518E-0001
  6.334766E-0002  3.420582E-0001
  3.559401E-0001  1.547893E+0000
  3.955287E-0001  5.156958E-0001
  8.993970E-0001 -8.365290E-0001
  9.784168E-0001 -1.161009E+0000
  8.300063E-0002 -3.090721E-0001
 -1.159140E+0000 -4.197356E-0001
 -3.477907E-0002 -6.978137E-0001
  1.109934E+0000  2.649529E-0001
 -4.019494E-0001  3.420991E-0001
 -1.188733E-0001  3.413238E-0001
  2.707878E+0000  2.326880E-0001
  1.942045E+0000  1.779487E-0001
  6.063865E-0001 -6.717364E-0001
 -9.928104E-0001 -1.085589E+0000
 -1.749232E+0000 -1.562518E+0000
 -2.032298E+0000 -3.387545E+0000
  2.231465E+0000 -2.230110E+0000
  1.131999E+0000 -2.553040E-0001
  2.256839E-0001  7.059576E-0001
  1.653259E-0001 -5.436776E-0001
  2.169882E-0002 -4.353028E-0001
  1.251256E+0000 -1.393313E+0000
  3.846107E-0001 -1.340115E+0000
 -1.315412E+0000  1.539318E+0000
 -1.067016E+0000  1.121590E+0000
 -3.230000E-0001  1.356558E+0000
  1.062439E+0000 -1.480973E+0000
  3.445167E-0001  1.427497E+0000
 -5.796718E-0001  7.946902E-0001
 -2.127978E+0000  6.533446E-0001
 -7.277888E-0001  5.297488E-0001
  4.020649E-0001 -1.681041E-0001
  2.292503E+0000  1.010612E+0000
 -4.989070E-0001  1.116493E+0000
 -1.693175E+0000  7.679568E-0001
 -6.515121E-0001 -1.234270E+0000
  9.530330E-0001  3.780126E-0001
  1.612701E+0000  1.206566E+0000
  1.725246E+0000  4.317628E-0002
 -1.319987E+0000  1.147615E+0000
 -2.066309E+0000  5.048881E-0001
  1.222970E-0001  1.548499E+0000
  2.076239E+0000  3.791767E+0000
 -4.548798E-0001  4.538446E+0000
 -9.134791E-0001  3.445657E+0000
  1.130273E-0001  3.017417E-0001
 -2.416921E-0001 -5.044114E-0001
  5.076680E-0001 -1.534336E-0001
 -4.051702E-0001 -1.140408E+0000
 -1.601856E+0000 -1.939075E+0000
 -1.410413E+0000 -1.242404E+0000
  4.194815E-0001 -4.215831E-0001
 -3.598665E-0001 -2.142322E+0000
 -1.597556E+0000 -2.284002E+0000
 -1.700812E+0000 -2.065060E+0000
 -6.479695E-0001 -2.079840E+0000
 -2.386432E+0000 -1.142575E+0000
 -9.544407E-0001  1.215836E+0000
  2.292489E+0000 -1.267282E+0000
  3.407863E+0000  5.933682E-0001
 -8.822872E-0003  2.711999E-0001
 -1.250779E+0000  1.553726E-0001
 -1.727455E+0000  6.649840E-0001
 -2.105915E-0001  6.285214E-0001
  1.244333E+0000 -3.491968E-0001
  1.367141E+0000  1.327597E-0001
  2.636548E-0001 -1.893139E-0001
  3.869290E-0002 -1.225835E+0000
 -4.895309E-0001  7.307825E-0001
 -1.929132E+0000  1.409557E+0000
 -1.249742E+0000 -3.824295E-0001
 -1.869667E-0001 -8.980713E-0001
  2.195996E+0000 -8.486868E-0001
  1.473410E+0000  8.530570E-0001
  5.203470E-0001  2.401755E+0000
 -1.659170E+0000  2.678479E-0001
 -1.318510E+0000 -7.557033E-0001
 -3.928583E-0001 -7.668425E-0001
 -4.734230E-0001 -6.041187E-0001
 -1.444884E+0000 -3.705785E-0001
 -1.085894E+0000  8.089327E-0002
  6.119924E-0001 -1.655505E+0000
  3.713901E-0001  7.726681E-0001
  1.699052E+0000  6.617854E-0001
 -3.371347E-0001  2.970492E-0001
 -6.908916E-0001  8.190616E-0003
 -2.499402E+0000  5.300815E-0001
  6.875109E-0001 -2.409661E+0000
  3.804148E-0001  3.776195E-0001
 -6.273368E-0001  7.915197E-0001
 -1.269048E+0000  1.153363E+0000
  7.119826E-0001  1.813993E+0000
  1.676184E+0000  2.191075E+0000
  3.151806E+0000  1.712429E+0000
  1.931246E+0000  2.252669E+0000
  1.271190E+0000  1.618721E+0000
 -1.595572E+0000  9.404786E-0002
  1.101398E+0000  1.690546E+0000
  1.381818E+0000  2.226158E+0000
  2.361644E-0001  1.608920E+0000
  1.645933E+0000  2.497260E+0000
 -9.106456E-0001  2.523772E+0000
 -1.229530E+0000 -9.697480E-0001
 -1.412791E-0001 -7.956930E-0001
 -2.171628E+0000  5.037902E-0002
 -1.413711E+0000  9.332102E-0001
 -1.196444E+0000  5.532983E-0002
  1.488408E-0001  1.489159E+0000
 -1.346957E+0000  1.825244E+0000
 -2.506548E-0001  2.004843E+0000
  7.813062E-0001 -6.131403E-0001
  1.506330E+0000 -1.229552E+0000
 -9.112919E-0002  5.328185E-0001
  4.062119E-0001 -1.052665E+0000
  2.546071E+0000 -6.369115E-0001
  1.063238E+0000  2.645021E-0002
 -1.706033E+0000  3.158467E-0002
 -4.053900E-0001 -2.444969E-0002
 -1.651159E+0000 -5.774005E-0001
  4.126413E-0001 -1.053566E+0000
 -1.279520E+0000 -1.546115E-0001
  1.464377E+0000 -3.947023E-0001
  1.052752E+0000  1.318868E-0001
 -3.792516E-0001 -1.023956E+0000
 -7.686953E-0001 -8.632171E-0001
 -2.152764E+0000  3.319601E-0002
 -2.074459E+0000 -2.984526E-0001
 -1.720913E-0001  1.082197E+0000
 -1.010674E+0000  3.180870E-0001
 -2.203234E-0001 -1.797414E+0000
  4.580771E-0001 -1.372096E+0000
  1.262449E+0000  1.096161E+0000
 -2.467142E+0000  1.622331E+0000
 -1.388980E+0000 -1.936819E+0000
  1.466763E+0000 -2.958924E+0000
  2.275253E+0000 -1.361891E+0000
 -6.280505E-0002 -7.815139E-0001
 -1.054604E+0000 -2.018233E+0000
  1.279421E+0000 -8.658082E-0001
  5.798827E-0001 -9.014438E-0001
  6.416534E-0001 -1.136988E+0000
 -8.775594E-0001 -1.146033E+0000
  1.336689E-0001 -8.124404E-0001
 -2.628038E+0000 -2.597766E+0000
  1.018468E+0000 -1.381277E+0000
 -9.015756E-0002 -1.625281E+0000
 -8.262555E-0001 -9.985037E-0001
 -7.647314E-0001  5.571859E-0001
 -1.675635E+0000 -1.110458E+0000
  1.669583E+0000 -1.569775E+0000
  1.037555E+0000  2.024513E-0003
 -4.327483E-0001  5.112643E-0001
 -1.112997E+0000 -1.723982E+0000
 -1.506466E-0001 -1.815011E+0000
  1.997652E+0000  1.398643E+0000
 -1.450820E+0000  1.442231E-0001
 -1.226441E+0000 -1.371217E+0000
 -1.117616E+0000 -4.720902E-0001
 -2.713642E-0002 -2.622385E-0001
  8.676820E-0001  1.937425E+0000
  8.894616E-0002  8.232481E-0001
 -9.781260E-0001  1.252260E+0000
 -2.654222E-0001  1.218591E+0000
 -2.668134E-0001  1.894647E+0000
 -1.300091E+0000  2.214893E+0000
  7.407728E-0001  1.925936E+0000
  2.013310E+0000  1.887189E+0000
  1.754865E+0000 -2.280961E-0001
  1.109396E+0000 -1.898188E-0001
 -6.798010E-0001 -5.210175E-0002
 -1.523434E+0000 -5.040522E-0002
  1.264452E+0000 -1.177352E+0000
  7.799749E-0001 -1.742837E+0000
  3.277770E-0001 -4.207624E-0001
 -3.069339E+0000  7.604499E-0001
 -2.842651E+0000  1.834875E+0000
 -1.612819E-0001  1.304785E+0000
  1.968460E+0000  1.819292E+0000
  1.285706E+0000  1.504741E+0000
 -4.207392E-0001  8.973842E-0001
 -2.340050E-0001  2.546168E-0001
 -3.796750E+0000 -1.071724E+0000
 -1.377574E+0000 -3.392325E-0001
  1.976835E+0000 -9.859296E-0001
  8.686930E-0001  2.237965E-0001
 -3.245147E+0000  7.377022E-0002
 -2.306050E+0000 -1.271813E+0000
  1.458218E+0000 -2.669276E+0000
  2.175058E+0000 -1.671282E+0000
  2.366046E-0001 -1.534794E+0000
 -4.993478E-0001 -1.417626E+0000
 -2.081144E+0000 -2.690277E+0000
  1.924833E+0000 -9.039509E-0001
  1.377325E+0000 -6.681135E-0001
 -3.197641E+0000 -3.218560E-0001
 -1.889989E+0000 -8.873783E-0001
  9.103389E-0001 -1.495288E-0001
  3.007280E+0000  1.826877E+0000
  6.184383E-0001  5.190151E-0001
 -2.283841E+0000  6.463141E-0001
 -3.152974E-0001  4.503235E-0001
  2.522614E+0000  1.568934E+0000
  4.508909E-0001  2.028123E+0000
 -8.393040E-0001  1.555323E+0000
 -5.433568E-0001  4.530690E-0001
 -1.856018E+0000  2.217434E+0000
 -8.260154E-0001  1.507625E+0000
  1.459744E+0000  2.371749E+0000
  7.476390E-0001  1.295860E+0000
 -1.439931E+0000 -6.105708E-0001
  7.663247E-0001  2.950819E-0001
  1.039359E+0000 -1.398686E+0000
 -1.179575E+0000  4.147851E-0001
 -1.072258E+0000 -7.565663E-0001
 -1.070704E+0000  1.383749E+0000
  3.144522E-0001 -5.322579E-0001
 -8.219969E-0001  4.909350E-0001
 -3.405693E-0001 -1.057671E+0000
  1.252759E+0000  7.844696E-0002
  9.685646E-0001  9.594366E-0001
 -1.214694E+0000  2.669715E+0000
 -5.115574E-0001  1.828932E+0000
  2.415332E+0000  1.984788E+0000
  2.009463E+0000 -9.980878E-0002
  8.942821E-0001 -5.565290E-0001
  1.500174E+0000 -8.469404E-0002
  2.332063E-0002  1.876457E-0002
  1.632889E+0000  6.035539E-0001
 -6.154174E-0001 -6.774941E-0001
 -3.823187E-0002  3.969028E-0001
  7.330814E-0001 -5.769571E-0001
  1.370678E+0000 -1.122128E+0000
 -3.845055E-0001 -9.823790E-0001
  3.067044E-0001 -1.880424E+0000
  2.049901E+0000 -1.311660E-0001
  1.345682E+0000  5.194539E-0001
 -1.111391E+0000 -6.140339E-0001
 -2.139376E+0000 -9.250305E-0001
 -1.096265E-0001 -7.816356E-0001
 -4.636191E-0001  1.232498E+0000
 -1.888766E-0002 -3.126579E-0001
  1.436933E+0000  3.596938E-0001
  9.306551E-0001 -6.716584E-0001
  1.040133E+0000 -1.438910E+0000
  7.446231E-0001 -1.779278E+0000
 -2.502510E-0001 -6.139873E-0001
 -1.665911E-0001  2.128404E-0001
  1.296756E+0000  9.692313E-0001
  7.520210E-0001  2.286394E+0000
 -7.441839E-0001  3.453393E-0001
  2.385731E+0000 -1.316304E+0000
  1.396013E+0000 -1.486822E-0001
 -1.807948E+0000  1.831797E-0001
 -3.477411E+0000 -1.368884E+0000
  6.204990E-0003 -1.483641E+0000
  2.024732E+0000  1.625204E+0000
 -1.877771E+0000  1.117925E+0000
 -5.296687E-0001 -2.644533E+0000
 -1.016693E+0000 -1.647219E+0000
  1.134006E+0000 -1.008516E+0000
  2.480465E+0000 -1.055407E+0000
  1.185900E+0000 -7.416785E-0001
  5.720011E-0001  1.181862E+0000
 -1.509288E-0001  4.341991E-0001
 -4.638004E-0002 -5.167101E-0001
 -1.055157E+0000 -9.127435E-0001
  8.383216E-0001 -4.328864E-0001
 -1.254975E-0001  3.095496E-0001
 -3.787791E-0001  8.335034E-0001
 -1.332506E-0001  1.251694E+0000
 -2.294164E+0000  2.009289E-0001
 -1.340319E-0001 -8.236739E-0001
  1.219612E+0000 -1.596503E+0000
  1.636436E+0000  8.349433E-0001
 -1.093764E+0000 -6.677180E-0001
 -1.938898E+0000 -1.537051E+0000
 -7.380847E-0002 -9.122963E-0002
  7.280488E-0001 -7.268812E-0002
  2.260661E+0000 -4.838621E-0001
 -1.704898E+0000 -8.736134E-0001
 -4.616601E-0001  1.144847E+0000
 -1.272411E-0001 -2.479272E-0001
  1.770544E+0000 -9.839845E-0001
  3.401020E-0001  2.116970E-0001
  1.464157E+0000  1.397391E-0001
 -3.444214E-0001 -1.489952E+0000
  9.987277E-0001 -1.561723E+0000
 -5.537505E-0001 -2.096845E+0000
 -2.852043E-0002 -1.149390E+0000
 -2.557473E+0000 -7.677061E-0001
 -5.628786E-0001 -9.048163E-0001
  1.734369E+0000 -1.200845E-0001
  1.744136E+0000 -4.362295E-0001
  1.319538E+0000  1.780928E-0001
 -7.060196E-0001 -3.654790E-0001
 -2.369179E+0000  4.726000E-0001
 -1.541059E+0000  9.754993E-0001
 -2.345584E+0000  7.379978E-0001
 -2.156769E+0000 -1.011779E+0000
 -1.278368E-0001 -2.478862E+0000
  2.558159E+0000 -3.146038E-0001
  1.746376E+0000  1.104347E+0000
 -1.707179E+0000  1.549467E+0000
 -1.645286E+0000 -6.330717E-0001
  2.163295E+0000 -4.105186E-0001
  9.133415E-0001 -1.265501E+0000
 -1.560499E-0001  1.639852E+0000
 -2.367979E+0000  4.484791E-0001
 -2.873234E-0001 -7.135465E-0001
  1.589240E+0000 -3.183344E-0001
  1.809870E+0000  1.162303E+0000
  2.291932E-0001 -3.860923E-0001
 -2.221271E-0001 -1.396311E-0001
  2.977365E-0001 -5.652817E-0001
  1.960685E+0000 -1.797549E-0001
 -4.000987E-0001 -7.273448E-0001
 -9.159864E-0001 -9.997015E-0001
 -4.851872E-0001  1.586850E+0000
 -1.197239E+0000  1.200195E+0000
  1.596259E-0001 -1.879745E-0001
  8.046862E-0001 -4.383402E-0001
  9.801971E-0001  4.867763E-0002
  6.503671E-0001 -1.319410E+0000
  9.481264E-0001 -8.234300E-0001
 -1.891030E+0000  3.612224E-0001
 -2.786925E+0000 -8.104275E-0001
  1.762567E-0001 -9.416954E-0001
 -1.107698E-0001 -3.033645E+0000
  5.092126E-0001 -3.465650E+0000
  2.773058E+0000 -2.049361E+0000
  1.366609E+0000 -1.442392E+0000
 -8.034931E-0001  1.151453E+0000
 -1.837166E+0000  9.902399E-0001
 -2.702739E-0002 -1.203708E+0000
 -9.475932E-0001 -7.550197E-0001
 -1.590688E+0000  1.756571E+0000
 -1.825784E+0000  4.977310E-0001
  1.963537E+0000 -1.246598E+0000
 -3.283428E-0001  1.641399E+0000
 -2.118501E+0000  1.326870E+0000
 -1.763407E+0000  1.132946E+0000
  2.463539E+0000  2.315750E+0000
  7.289495E-0001  1.384627E+0000
  5.706532E-0001  1.785861E-0002
  6.108820E-0001  6.591550E-0001
 -1.604427E-0001  9.726744E-0001
 -8.566933E-0001  9.763277E-0002
 -1.427385E-0001  4.081314E-0001
  2.176390E+0000  1.395324E+0000
  6.440566E-0001  1.626005E+0000
 -1.202010E+0000  2.128133E+0000
 -6.901042E-0001  8.770750E-0001
  1.522107E-0002 -2.943404E-0002
 -5.700749E-0001 -1.320221E+0000
  2.361773E+0000 -2.395745E+0000
  7.681723E-0001 -8.544342E-0001
 -9.908542E-0001 -1.091502E+0000
 -4.204957E-0001 -2.225779E+0000
 -5.439634E-0001  3.376410E-0001
 -1.408786E+0000  4.038284E-0002
  9.634063E-0001  2.279595E-0001
  1.014068E+0000 -1.080250E-0001
  5.996579E-0001 -1.146020E+0000
 -7.288504E-0001  6.597284E-0001
 -2.264447E+0000  2.300348E+0000
  3.474762E-0001  2.705839E-0001
  5.554497E-0001 -2.588954E-0001
  1.088213E-0001  1.561588E-0001
  2.075079E-0001  6.161241E-0001
  1.480682E+0000 -2.981926E-0001
  3.846430E+0000 -2.432298E-0001
  1.005428E+0000 -5.963260E-0001
 -3.052256E+0000 -1.187627E+0000
 -3.689929E+0000 -2.277544E+0000
  2.374338E-0001  8.742532E-0001
  3.644643E-0001  2.016421E+0000
 -4.364520E-0001  1.675387E+0000
 -1.164964E+0000 -2.410417E-0001
  3.111568E+0000  6.816440E-0001
  1.412434E+0000  9.643338E-0001
  5.799898E-0001 -1.172412E+0000
 -1.222959E-0001 -1.272213E+0000
 -2.562205E+0000 -1.700327E-0002
 -2.827996E+0000 -2.832345E-0001
  6.148517E-0001 -3.604986E-0001
  1.118702E+0000 -1.225062E+0000
 -9.468946E-0001 -3.428677E-0001
 -1.139374E+0000 -1.020266E+0000
 -9.213868E-0002 -1.269566E+0000
  6.231965E-0001  1.066191E+0000
  2.126721E+0000  2.725889E-0001
  1.950135E-0001  2.047806E+0000
 -3.709223E+0000  1.798731E+0000
 -1.312987E+0000 -2.448910E-0001
  1.708159E+0000 -3.271952E+0000
  1.217509E+0000 -1.735761E+0000
 -1.036389E+0000 -2.852292E+0000
  2.889909E-0001 -1.251086E+0000
 -5.594487E-0001 -1.713332E-0001
 -2.430372E+0000  1.045203E+0000
 -3.204152E+0000  1.030809E+0000
 -4.804393E-0001 -1.872386E+0000
  4.013823E+0000 -8.921944E-0001
  7.854142E-0001  6.421089E-0002
 -8.873751E-0001  6.285126E-0001
 -1.195039E+0000  1.035963E+0000
 -3.166836E+0000  3.189712E-0001
  6.292559E-0001  3.923869E-0001
  3.620011E-0001 -1.073750E+0000
 -1.248039E+0000 -4.241167E-0001
 -1.386457E+0000  6.871954E-0001
 -1.533641E+0000  7.333318E-0001
  9.088127E-0001  9.430572E-0001
  1.808594E+0000  1.498985E+0000
  6.202990E-0001  1.576410E+0000
 -1.206148E+0000  1.358786E-0001
  6.281862E-0001 -1.490888E+0000
  2.542845E+0000  1.411197E-0001
  8.029547E-0001  3.664297E-0001
 -1.465275E+0000  2.249249E-0001
 -6.966560E-0001  1.267382E+0000
 -1.962119E+0000  1.683667E+0000
 -2.912069E+0000 -5.213379E-0001
  2.976681E-0001 -2.711918E+0000
  3.382112E-0001 -2.999646E+0000
  1.199000E+0000 -2.225450E+0000
 -8.132371E-0001 -1.430731E+0000
 -2.558675E+0000 -5.806017E-0001
 -3.078608E+0000 -5.507255E-0001
 -1.451468E+0000  5.869137E-0001
 -1.212974E+0000  8.653186E-0001
  2.165296E+0000 -1.600749E+0000
  2.700663E+0000 -3.777529E-0001
  1.085863E+0000  8.124801E-0002
 -9.851040E-0001 -2.045584E-0001
 -5.243414E-0001 -2.151971E+0000
  1.389551E+0000 -1.751616E+0000
 -5.918503E-0001 -2.346736E-0001
 -1.666589E+0000  7.068240E-0001
 -5.331928E-0001  7.761814E-0001
 -4.433359E-0001  1.547848E+0000
  8.865990E-0001  1.665612E+0000
 -2.548212E-0001  2.940349E+0000
 -6.616419E-0002  2.529764E+0000
 -4.527356E-0001  2.586801E-0001
  3.739598E-0001  7.835315E-0001
 -1.077120E+0000  6.588696E-0001
 -8.915698E-0001  2.071020E+0000
 -1.167316E+0000  1.080172E+0000
 -4.997990E-0001 -9.428622E-0001
  3.145383E+0000 -1.991649E+0000
  2.572982E+0000 -1.884682E+0000
 -1.407427E+0000 -1.381936E-0001
 -5.230751E+0000 -2.292610E+0000
 -1.176531E+0000 -1.791007E+0000
  9.127936E-0001 -4.170202E-0001
 -1.130395E+0000  6.310661E-0002
 -2.283037E+0000 -2.136900E-0001
  9.755901E-0002 -7.910486E-0001
  1.186250E+0000  2.474660E-0001
  1.103489E+0000  7.244845E-0001
 -2.252870E-0001  3.552077E-0002
  2.463198E+0000  3.879825E-0001
 -8.542628E-0002  5.158264E-0002
 -1.333602E+0000  1.072184E+0000
 -1.403548E+0000  2.365123E-0001
 -2.753244E-0001  7.490729E-0001
  1.201503E-0001 -8.229268E-0001
 -7.601971E-0001  7.119172E-0001
 -1.585148E+0000  4.526131E-0001
  2.881555E-0001  1.623681E+0000
  2.282808E+0000  1.641267E+0000
  5.367643E-0001  1.030525E+0000
 -4.878029E-0001  4.728127E-0002
 -3.537683E-0001 -1.939038E-0001
 -1.190879E+0000 -8.716342E-0001
  9.921548E-0001  6.886063E-0001
  1.189314E+0000  1.291208E+0000
 -1.081619E+0000  1.474799E+0000
 -5.564386E-0001  1.138026E+0000
  1.585561E-0001  5.477918E-0001
 -7.261201E-0001  2.172810E+0000
 -1.202943E+0000  6.290756E-0001
  1.264764E+0000  8.717926E-0001
  1.474848E+0000 -3.905755E-0001
  2.185694E+0000  7.555328E-0001
 -1.387011E-0003 -1.215303E+0000
 -2.516073E+0000 -1.127376E+0000
 -3.680118E-0001 -6.196307E-0002
  6.914193E-0001  1.866874E+0000
 -6.130100E-0001  1.078198E+0000
 -9.288224E-0001 -2.344568E+0000
  1.941291E-0001 -1.691248E+0000
 -3.429106E-0001 -5.612746E-0001
  1.422948E-0001  2.250371E+0000
 -9.586037E-0001  2.172237E+0000
 -1.020543E+0000  2.150537E+0000
 -3.780651E-0001  1.370238E-0002
  5.362265E-0001  1.366707E+0000
 -9.238312E-0001  2.073160E+0000
 -2.860917E-0001 -6.154007E-0002
  2.802459E+0000 -7.570091E-0001
  1.573950E+0000 -9.147305E-0001
 -6.629316E-0001 -3.019219E+0000
 -8.603174E-0001 -3.799237E+0000
 -2.438809E-0001 -3.419139E+0000
  5.952815E-0002 -7.283205E-0002
 -5.025305E-0001 -3.272138E-0001
  2.400572E+0000 -4.588019E-0001
  2.242445E+0000  2.140912E+0000
 -1.205100E+0000  1.252787E+0000
 -1.609938E+0000 -4.735516E-0002
  2.407606E+0000  2.547080E-0002
  2.330311E+0000  1.354163E+0000
 -1.604872E+0000  1.104790E+0000
 -7.823793E-0001 -7.094407E-0002
  3.687123E+0000  3.021276E-0001
  1.029767E+0000  3.004143E-0001
  1.446723E-0001  7.854627E-0001
 -9.934577E-0001 -9.390402E-0001
 -3.175214E+0000 -1.519924E+0000
  5.794351E-0001  3.727289E-0001
 -8.565077E-0001  1.520201E-0001
 -3.099518E+0000  1.854379E-0001
 -6.757919E-0002 -1.000849E+0000
  4.608526E-0001  5.926167E-0002
 -5.241042E-0001  1.680455E-0001
 -8.242960E-0001 -3.267937E-0001
  1.141351E+0000 -5.012006E-0001
  1.538024E+0000 -1.313077E+0000
 -8.481681E-0001 -1.780892E+0000
  1.526934E-0001 -1.587576E+0000
  2.437108E-0001 -1.318088E+0000
 -4.506770E-0001 -1.148240E+0000
 -8.995192E-0001 -5.847816E-0001
 -1.873976E+0000 -2.873428E-0001
  3.704052E-0001  5.402251E-0001
  7.717693E-0001 -8.075529E-0002
 -3.594633E-0001  1.768190E+0000
 -2.712476E+0000  1.348155E+0000
 -3.341001E+0000  1.377894E+0000
 -1.067068E+0000  1.149955E+0000
 -1.555021E+0000  4.561485E-0001
  5.293494E-0001  8.078334E-0001
 -3.797580E-0001  5.725919E-0001
 -1.722425E+0000  3.451887E-0001
  9.329875E-0001 -1.821612E+0000
  1.956051E+0000 -1.463954E+0000
 -2.766508E+0000 -3.412438E+0000
 -1.808937E+0000 -3.608965E+0000
  1.859870E+0000 -1.892214E-0001
  1.661214E+0000  1.537431E+0000
 -3.906612E-0001  2.429917E-0001
 -1.922861E-0002  9.042493E-0001
  1.702522E+0000 -1.530600E+0000
 -3.161355E-0001  1.026579E+0000
 -1.770610E+0000 -4.164409E-0001
 -1.827631E+0000 -1.291909E+0000
 -9.754236E-0001 -1.346187E+0000
  6.195947E-0001 -1.202881E+0000
  2.764586E+0000  3.225844E-0001
  1.357650E+0000  4.057223E-0001
 -2.303903E+0000  2.236658E-0001
 -2.053082E+0000 -7.844895E-0002
  2.680213E-0001  1.031208E-0002
  2.809007E-0001 -3.935951E-0001
  1.557483E+0000 -2.805819E-0001
  5.347396E-0001  2.080417E-0001
 -2.057237E+0000  2.181710E+0000
 -5.295536E-0001  2.140726E+0000
 -7.522398E-0002  1.318236E+0000
  4.326057E-0002  2.332714E+0000
  5.117296E-0001  1.585356E+0000
  1.401592E+0000  1.953934E+0000
 -7.538649E-0001  6.202088E-0001
  1.317017E-0002 -4.678324E-0002
  1.452202E+0000 -1.001710E+0000
  5.217543E-0001 -1.230849E+0000
 -1.985225E+0000  4.406344E-0001
 -1.877168E-0001 -2.561554E+0000
  2.643951E+0000 -1.420118E+0000
  2.432631E-0001 -8.825561E-0001
 -8.132132E-0002 -9.731051E-0002
 -1.031157E+0000 -9.985211E-0001
  1.127483E-0001 -2.185051E+0000
  1.906149E+0000 -2.097997E+0000
  2.243535E+0000  8.572428E-0001
 -4.996251E-0001  2.014636E+0000
 -2.409743E+0000 -1.226205E+0000
 -1.328027E+0000 -1.274576E+0000
  2.025596E+0000 -1.191855E+0000
  2.960786E+0000 -9.565459E-0001
  6.888230E-0001  7.290166E-0002
 -1.805674E+0000 -7.182462E-0001
 -1.650935E+0000 -4.138185E-0001
 -2.704412E+0000 -2.788163E-0001
 -1.794921E+0000 -6.638376E-0002
  2.339893E+0000  4.484099E-0001
  1.560373E+0000  6.421455E-0001
 -7.507592E-0001  6.934948E-0001
 -3.569362E-0001  1.469972E+0000
 -4.622482E-0002 -5.569350E-0001
  8.179714E-0001 -1.313480E+0000
  2.534793E-0001 -2.852867E+0000
  3.145082E-0001 -3.531674E+0000
 -1.003145E+0000 -3.799371E+0000
 -2.212947E+0000 -1.570798E+0000
 -1.967517E+0000 -1.885936E+0000
  2.199887E-0001 -2.989835E+0000
 -6.470957E-0001 -1.142690E-0001
  1.068150E+0000 -2.990212E-0001
 -2.583232E-0001  2.202348E+0000
 -2.121977E+0000  9.889479E-0001
 -3.944803E-0001  3.293542E-0001
  5.465407E-0001 -1.507494E-0001
  1.610250E+0000  5.320731E-0001
  2.002115E+0000  1.440429E+0000
 -1.399551E-0001 -1.084655E+0000
  1.498871E+0000 -1.331875E+0000
  1.476055E-0001  1.330018E-0001
  1.442170E+0000  7.348445E-0001
 -6.448259E-0001  3.432149E+0000
 -3.085709E+0000  1.619822E+0000
 -4.556138E-0001 -3.646259E-0001
  1.953296E+0000 -2.133281E+0000
  2.943618E+0000 -1.441756E-0001
 -5.128521E-0001  1.334094E+0000
 -2.460332E+0000  1.736713E+0000
 -5.964728E-0001  1.963965E+0000
  4.823191E-0001  2.520101E+0000
  6.503861E-0001  1.091512E+0000
  1.278085E+0000 -1.773772E-0001
 -1.327511E+0000 -1.761762E-0001
  2.151081E-0001 -6.897347E-0001
 -1.621752E-0001 -7.682161E-0001
  7.123739E-0001 -3.162727E-0001
  1.711167E+0000 -2.911998E-0001
  1.003036E-0001  2.418407E+0000
 -1.763330E+0000  1.118876E+0000
 -1.172017E+0000  8.387108E-0001
 -1.047004E-0001  1.152334E+0000
  7.367316E-0002  1.978359E+0000
  1.144988E+0000  2.113681E+0000
  1.995294E-0001  1.803444E+0000
  1.953126E-0001 -1.824823E-0001
  1.143100E+0000  2.770238E-0001
  2.266226E+0000  1.265890E+0000
 -6.843051E-0002  3.081471E-0001
  1.372488E+0000  1.461294E+0000
  3.614146E-0003  3.263850E-0001
  4.283159E-0001 -1.864357E+0000
  8.480570E-0001 -5.628273E-0001
 -2.106112E+0000  9.272398E-0001
 -1.490376E+0000  8.087936E-0001
 -6.814166E-0001  3.337761E-0001
  2.687448E+0000  1.165302E+0000
  1.661355E+0000  4.807933E-0001
  6.843500E-0001 -1.440994E+0000
 -6.270634E-0001 -2.038104E+0000
 -7.981848E-0001 -1.478975E+0000
  3.849876E-0001 -1.114001E+0000
  1.754910E-0001 -7.355558E-0001
  1.908870E+0000  1.600371E-0001
 -1.412392E+0000  5.139943E-0001
 -2.704719E+0000 -2.171339E+0000
  1.415186E+0000 -1.630652E+0000
  2.519221E+0000  1.167209E+0000
 -1.375890E+0000 -1.191396E+0000
 -2.559751E+0000 -3.042679E+0000
 -1.189647E+0000 -2.174441E+0000
  1.699250E+0000 -1.379703E+0000
  2.116357E+0000 -1.301006E+0000
  1.188020E+0000 -2.040864E-0001
  1.865464E+0000 -6.072863E-0001
  1.279250E+0000 -4.350148E-0001
 -4.298551E-0001  5.001658E-0001
  2.518582E-0001  1.670256E-0001
 -2.065252E+0000 -1.479412E+0000
  1.493310E+0000 -1.211709E+0000
  2.045584E+0000 -2.634157E-0001
 -8.027960E-0001  2.235761E+0000
 -3.576514E+0000  5.358866E-0001
 -1.599339E+0000  4.793245E-0001
 -1.411144E+0000  6.458005E-0001
 -5.114380E-0001  1.277630E+0000
  1.650359E+0000  1.186588E+0000
 -8.894603E-0001 -1.683286E-0001
 -1.375944E+0000  1.269918E+0000
 -7.621456E-0001  1.663685E-0001
 -8.226837E-0001  4.702233E-0001
 -1.965014E+0000 -3.673396E-0001
  5.228254E-0001 -1.003588E+0000
 -1.653095E-0001 -2.285546E-0001
  8.149267E-0001 -1.242930E+0000
  5.136250E-0001 -2.745454E+0000
  4.749273E-0001 -1.075833E+0000
 -1.063937E-0003 -1.829443E+0000
  2.080839E+0000 -8.849401E-0001
 -1.098914E+0000  1.702135E-0001
  1.597426E-0001  1.334451E+0000
  7.763583E-0001  7.845564E-0001
 -8.970929E-0002  3.981448E-0001
  2.151887E-0001  5.184416E-0001
  4.524125E-0001  1.763381E+0000
 -6.051706E-0001  1.866744E+0000
 -6.928295E-0001  7.333208E-0001
  6.993482E-0001 -9.642590E-0001
  1.689720E-0001  7.651062E-0001
 -1.123487E+0000 -6.799821E-0001
 -2.714594E+0000 -2.077473E+0000
 -6.251613E-0001 -3.433700E+0000
  5.980360E-0001  4.635191E-0001
  1.127500E+0000  6.741691E-0001
 -7.425786E-0001  1.095169E+0000
 -3.547641E-0001  1.612271E+0000
 -5.102010E-0001  1.099458E+0000
  1.209641E+0000  1.309681E+0000
  2.020087E+0000  8.122678E-0001
  2.543198E+0000  5.112538E-0001
 -6.594219E-0001  2.689204E+0000
 -1.471471E+0000  4.776438E-0002
  9.217720E-0002  8.429120E-0001
  6.879285E-0001 -4.101720E-0001
  2.060863E+0000 -2.565310E+0000
  1.967915E+0000  2.328291E-0001
 -1.340728E+0000  3.549161E-0001
 -2.473847E+0000 -8.810321E-0001
  8.617474E-0001 -3.830831E-0001
  1.028191E+0000 -1.402490E+0000
  2.386208E+0000  3.625611E-0001
  3.447212E-0001 -1.014259E+0000
 -7.034543E-0001  1.826202E-0001
 -2.721236E-0001 -1.037639E+0000
 -8.586493E-0001 -2.100402E+0000
  1.713784E+0000 -2.651507E+0000
  1.148638E+0000 -1.741928E+0000
 -3.049665E-0001 -1.690021E-0001
  7.722175E-0001 -8.847928E-0001
 -3.797337E-0002 -1.460097E+0000
 -5.282676E-0001  1.233324E-0001
 -2.062566E+0000  8.534244E-0002
 -1.699418E+0000  6.353590E-0001
  9.390785E-0001  4.439520E-0001
  7.897599E-0001  2.039590E+0000
  6.330040E-0001  1.161511E+0000
  9.204536E-0001  2.822507E+0000
 -2.609076E+0000  3.471042E-0001
  1.429111E+0000 -1.539177E+0000
  2.365943E+0000 -5.025201E-0001
  8.097368E-0001 -3.430841E-0001
 -2.568810E+0000 -1.860387E+0000
  2.946739E-0001 -1.767021E+0000
  2.652950E+0000  2.239749E-0001
 -1.078987E+0000 -4.212567E-0001
 -2.672883E-0001 -9.512665E-0001
 -7.286733E-0002 -4.929754E-0001
  1.540656E+0000  4.069269E-0002
 -1.402087E+0000  9.694925E-0001
 -3.028667E+0000  1.538848E+0000
 -9.434201E-0001  5.858458E-0001
  3.095115E+0000 -3.066778E-0001
  2.656783E+0000  1.875287E+0000
 -5.503571E-0001  2.934267E+0000
 -3.267217E+0000  2.128621E+0000
 -1.019602E+0000  7.906561E-0001
  2.047601E+0000  6.143553E-0001
  7.843481E-0001  1.553752E+0000
 -1.068859E+0000  4.173693E-0001
  1.453768E+0000  1.061253E+0000
  1.085871E+0000  1.266244E+0000
  4.673290E-0001  8.144812E-0001
  2.540242E-0001 -4.339571E-0002
  9.815031E-0001 -1.296531E+0000
 -2.065182E-0002 -1.040550E+0000
  1.770698E+0000 -1.172659E+0000
  3.309472E+0000  2.197975E+0000
  2.876095E-0002 -5.382713E-0003
 -2.434463E-0001 -2.350753E+0000
  1.232053E+0000 -8.457726E-0002
 -1.218643E+0000  1.372031E-0001
 -6.057964E-0001  1.239069E+0000
  3.823340E-0001 -2.341534E-0001
  2.031715E+0000 -7.725188E-0001
 -3.918845E-0001 -2.343576E-0001
 -1.649788E+0000 -6.896488E-0001
 -3.167761E-0001 -1.275230E+0000
 -6.179345E-0001  6.250219E-0001
 -1.168810E+0000 -3.819512E-0001
 -2.323106E+0000 -3.060841E+0000
  1.130695E-0001 -2.748164E+0000
  1.267214E+0000 -2.387104E+0000
  2.553922E+0000  1.324708E+0000
 -4.776929E-0001  2.732302E+0000
 -1.104059E+0000  2.556040E+0000
  6.369925E-0001 -6.228395E-0001
  1.353923E+0000  1.648526E+0000
  9.109331E-0001  2.457359E+0000
  3.783861E-0002  1.722438E+0000
 -1.198663E+0000  8.801713E-0001
  1.266360E+0000  2.203997E+0000
  1.197264E+0000  1.259350E+0000
  6.504745E-0001  1.492847E+0000
 -2.190213E+0000 -1.303988E-0001
 -1.087870E+0000  6.163318E-0001
  1.150731E+0000 -6.229541E-0001
  1.006793E+0000 -6.871172E-0001
  2.793842E-0001 -8.339252E-0002
 -2.808671E+0000 -5.061942E-0001
 -4.993294E-0001 -1.892846E-0001
  1.273742E+0000  1.952396E+0000
  2.064850E+0000  1.471321E+0000
 -5.305152E-0001 -3.700908E-0001
 -1.319454E+0000 -2.829745E+0000
  5.630888E-0001 -1.059109E+0000
 -8.062266E-0002  2.267700E+0000
 -1.176463E+0000  3.110761E+0000
 -1.732521E+0000  2.574193E+0000
 -8.113442E-0001  1.567261E+0000
  2.110265E+0000  6.882405E-0002
  2.911557E+0000  1.044558E+0000
 -6.569580E-0001  1.576899E+0000
  3.381898E-0001  2.029725E+0000
 -3.055495E-0001  1.912475E+0000
  1.787613E-0001 -8.049115E-0002
 -5.647555E-0001 -1.096555E+0000
  2.067105E+0000 -5.439767E-0001
  4.656899E-0001  9.975359E-0001
 -2.216305E+0000 -2.168736E-0001
 -7.615156E-0001  6.664441E-0001
  1.158797E+0000  7.488164E-0001
  4.402318E-0001  1.629267E+0000
 -4.704284E-0001 -5.889056E-0001
  2.459913E+0000 -1.051708E-0001
  2.290871E-0002  1.067826E+0000
 -1.389649E+0000 -4.151511E-0001
 -1.559573E+0000  1.496604E+0000
 -2.485971E+0000 -8.100053E-0001
  3.628930E+0000 -1.816483E-0001
  2.122244E+0000  1.591474E+0000
 -2.895329E+0000  1.103894E+0000
 -9.683492E-0001 -1.270177E+0000
  3.285554E+0000 -8.071309E-0001
  2.252643E+0000 -4.430021E-0001
 -2.978750E-0001 -6.755483E-0001
 -1.937947E+0000  3.230885E-0001
 -1.184780E-0002 -5.391203E-0001
 -1.952469E-0001  7.676087E-0001
 -1.398193E+0000  9.563317E-0001
 -1.212760E+0000 -9.718646E-0001
  3.263313E-0001 -2.215485E+0000
  2.975212E+0000 -2.485691E+0000
  3.536927E-0001  1.099107E+0000
 -3.194643E+0000  1.454100E+0000
 -9.964330E-0001  1.473401E+0000
  7.350982E-0001  2.577416E+0000
  8.894204E-0003  1.904071E+0000
 -2.235465E-0002  1.717274E+0000
  1.372866E-0001  1.607874E+0000
  9.919926E-0001 -8.315101E-0001
 -1.776875E+0000  1.538528E+0000
 -2.118392E+0000  5.317868E-0001
  1.199880E-0002 -1.536437E+0000
  1.502102E+0000 -1.352502E+0000
  2.562254E+0000  2.793921E-0001
  5.019559E-0001 -3.726089E-0001
 -1.068036E+0000 -1.911692E+0000
 -1.159813E+0000 -3.586884E-0002
  5.437600E-0001 -1.603351E+0000
  1.969770E+0000  1.243127E+0000
  1.809758E+0000  9.839310E-0001
 -4.832982E-0001 -6.272930E-0001
 -6.716575E-0001  7.500934E-0001
 -3.978896E-0001  2.415322E+0000
 -5.877940E-0001  6.360425E-0001
 -2.348310E+0000 -7.189872E-0001
  7.579588E-0001 -3.087179E+0000
  3.238856E+0000 -4.343949E-0001
  3.168119E-0001 -7.962549E-0001
 -1.108322E-0002  2.054196E+0000
 -1.724431E+0000  2.364934E+0000
 -3.962506E-0001  1.542921E+0000
 -4.163718E-0001 -1.628214E+0000
  5.603161E-0001 -1.841473E-0001
  9.698790E-0001 -8.110143E-0001
 -1.133790E+0000  5.825138E-0001
 -4.380447E-0001 -1.694367E-0001
  8.143353E-0001  5.949028E-0001
  3.097862E+0000  1.962996E+0000
  8.122254E-0002  2.820107E+0000
 -2.501197E+0000  1.376266E+0000
 -2.489577E+0000  2.338755E-0001
  5.600653E-0001  1.903891E+0000
  1.661696E-0001  9.382326E-0001
 -2.147710E+0000 -1.793684E-0001
 -1.747178E+0000  7.212101E-0001
 -1.284962E+0000  1.753522E+0000
  8.104160E-0001  1.527034E+0000
  8.182764E-0001  2.482046E+0000
  7.133667E-0001  6.293318E-0001
  5.534134E-0001 -8.645573E-0002
  1.303344E+0000  6.581296E-0001
  1.355135E+0000  1.032758E+0000
  4.495395E-0003  1.369223E+0000
  3.344165E-0002  1.106748E+0000
 -1.718311E+0000 -1.840758E-0001
  4.066042E-0001 -1.701062E+0000
  2.661254E+0000 -4.691174E-0001
 -3.378485E-0001  1.396749E+0000
 -1.721706E+0000  4.915258E-0001
 -1.732869E+0000 -1.085612E+0000
 -8.896287E-0001 -7.618353E-0002
 -2.917847E-0001  3.907160E-0001
  3.059377E-0001  4.642854E-0001
  8.369743E-0001 -7.867901E-0001
  2.296604E+0000 -1.037878E+0000
  1.447614E+0000 -1.369007E+0000
  1.003572E+0000 -1.461242E+0000
 -8.713311E-0002 -2.285188E+0000
  7.666577E-0002  2.304718E-0001
  2.662766E-0002 -1.162479E+0000
  7.972651E-0001  4.999751E-0001
  6.669125E-0001  5.332656E-0001
 -1.917137E+0000  1.203262E+0000
  9.546191E-0001 -3.001578E-0001
  1.287036E+0000  1.700548E+0000
 -4.208600E-0001  2.063285E-0001
 -2.002941E-0001 -3.368842E-0001
 -1.855566E-0001  6.735837E-0001
 -1.959940E-0001  4.641202E-0001
  4.443832E-0001 -9.131651E-0002
  7.489172E-0002 -7.518775E-0001
 -1.250780E+0000 -4.573190E-0001
  1.883726E-0001 -6.041086E-0001
 -7.793221E-0001 -1.999169E+0000
 -5.863189E-0001  2.224253E-0002
  8.872305E-0001 -1.792052E-0001
  3.020192E-0001  4.945661E-0002
  1.963008E+0000 -8.758169E-0002
  9.101674E-0003  2.845843E-0001
  6.699725E-0001  7.107223E-0001
  5.668979E-0001  5.715915E-0002
 -9.271399E-0001 -9.484936E-0001
  5.747433E-0001  1.525208E+0000
 -5.265200E-0001  1.572008E+0000
 -1.496844E+0000  8.071618E-0001
 -1.265734E-0001  1.259865E+0000
 -3.084066E-0002 -4.217086E-0001
 -1.483675E+0000 -5.283178E-0002
  3.735890E-0001 -2.067267E-0001
 -3.574832E-0001  4.653840E-0001
 -1.161477E+0000 -5.318458E-0001
 -1.590622E+0000  2.514916E+0000
 -5.381260E-0001  1.551193E+0000
  1.833569E-0001  1.268748E+0000
 -2.191809E-0001  1.591967E+0000
  1.091079E-0001  1.439960E+0000
 -2.155960E+0000  2.832913E+0000
 -3.215522E-0001  1.435893E+0000
 -5.508675E-0001  2.738407E+0000
  5.159174E-0001  7.560650E-0001
  2.726625E-0001 -5.231916E-0001
  1.683089E+0000 -1.534129E-0001
  1.408121E+0000  5.588398E-0001
  7.113089E-0001  1.147244E+0000
 -1.275513E+0000  4.746234E-0001
  4.763524E-0001 -8.038522E-0001
  2.378251E+0000 -2.380227E-0001
  3.104694E+0000  2.255902E+0000
 -1.409723E+0000  1.011755E+0000
 -1.940233E+0000 -3.669372E-0002
  9.295238E-0001 -1.022941E+0000
  2.684698E+0000 -1.347592E+0000
 -6.004082E-0001 -8.258785E-0001
 -1.181784E+0000  7.673992E-0001
 -1.421049E+0000  1.332205E+0000
  4.315587E-0002  5.933781E-0001
 -1.605786E+0000  6.784107E-0002
  2.294646E+0000  1.608490E+0000
 -1.392659E+0000  3.317459E-0001
 -4.357594E-0001  1.289157E+0000
  2.479773E-0001  3.886922E-0001
  1.403686E+0000 -1.644373E+0000
  3.191367E+0000 -2.005586E+0000
  3.386018E-0002  3.123914E-0001
 -2.942400E+0000  4.480171E-0001
 -4.500400E-0001 -5.307928E-0001
 -4.678610E-0001 -6.099497E-0001
 -3.759662E-0001 -1.183422E+0000
  4.052408E-0001 -4.071557E-0001
  9.514761E-0001 -8.396035E-0002
 -8.148633E-0002 -8.066542E-0001
  1.823101E+0000 -1.908760E+0000
  2.200987E+0000 -1.113435E+0000
 -8.489028E-0001 -1.846285E+0000
 -7.983414E-0001 -1.670118E+0000
 -1.351598E+0000 -1.642991E-0001
 -5.553314E-0001 -5.173235E-0002
  2.463828E+0000 -4.579960E-0001
 -1.025581E-0001  1.149418E+0000
 -2.924029E+0000  7.723177E-0001
 -1.812266E+0000 -2.541441E+0000
  2.811298E+0000 -3.786150E-0002
  1.252167E+0000  5.220917E-0001
 -1.258576E+0000  1.854510E+0000
 -1.773598E+0000 -6.653886E-0001
  2.112752E+0000 -7.973952E-0001
  1.425587E+0000 -1.087146E+0000
  4.695570E-0001  8.345051E-0001
 -1.516837E+0000  2.030554E+0000
 -2.957726E+0000  1.300442E-0001
 -5.304710E-0001  8.889732E-0002
  3.728308E+0000  5.313093E-0001
  8.517222E-0001  1.409838E+0000
 -3.158362E+0000  7.693749E-0001
  1.342905E+0000 -4.777752E-0001
  7.934462E-0001  1.010764E-0001
 -3.999268E-0001  2.148502E+0000
 -1.456102E+0000  1.115356E+0000
 -2.445773E+0000  6.500397E-0001
  6.467229E-0001  6.696694E-0002
  2.469963E+0000  8.920888E-0001
 -9.719671E-0001  2.164640E+0000
 -2.522814E+0000 -2.807055E-0001
  1.145433E+0000 -1.965252E-0001
  2.683170E-0001  9.970661E-0001
  1.719777E-0002 -1.027896E+0000
 -5.026460E-0001 -1.112865E+0000
 -1.262333E-0001 -8.185767E-0001
 -1.044923E+0000 -8.151275E-0001
 -1.657472E-0001 -2.485262E+0000
  7.774017E-0001 -1.738620E+0000
  3.272215E-0001 -8.366565E-0001
  8.066712E-0001  6.594171E-0001
 -1.051992E+0000  2.178680E+0000
 -2.690495E+0000  8.436154E-0001
 -1.076058E+0000 -6.854719E-0001
 -4.635648E-0001  8.312969E-0001
  3.713744E-0001  1.740313E+0000
  1.338734E+0000  2.773430E+0000
 -8.320327E-0001  3.095514E+0000
 -2.960500E-0001 -7.050629E-0001
  1.661638E+0000 -9.867129E-0001
  9.194636E-0001 -1.609013E+0000
  1.763512E-0001 -9.221700E-0001
 -1.179971E+0000 -9.830826E-0003
  1.679999E-0003 -5.666207E-0001
  2.639060E+0000  1.174669E+0000
 -9.858138E-0001  1.688492E+0000
 -1.430304E+0000  6.173333E-0001
 -1.215693E+0000  3.748974E-0001
 -1.714975E+0000  1.183261E+0000
 -3.161049E-0002  5.658469E-0001
  1.511119E+0000 -3.677612E-0001
  1.713009E+0000  1.730491E+0000
 -8.997722E-0001 -2.580987E-0001
 -2.529409E+0000 -1.925853E+0000
 -7.783454E-0002 -1.172366E+0000
  1.478609E+0000 -2.311726E+0000
  6.073516E-0001 -1.598926E+0000
 -2.547852E-0001 -7.297699E-0001
 -1.271161E-0001 -1.362109E+0000
 -2.284376E-0001 -1.218521E+0000
  2.132816E+0000 -7.158316E-0002
  2.149592E+0000 -7.767635E-0001
 -1.222776E+0000  6.012292E-0001
 -3.095597E+0000 -1.286853E+0000
  3.406725E-0001  6.294347E-0001
  1.804588E+0000  6.779140E-0002
  1.393963E-0001 -5.446214E-0001
 -1.857093E+0000 -1.664309E-0001
 -1.305785E+0000  1.197413E+0000
 -2.119312E+0000  1.160848E+0000
  1.005218E+0000 -1.268763E-0001
  1.927746E+0000 -6.538101E-0001
  6.854618E-0001 -8.955214E-0001
  6.538498E-0001 -4.512307E-0002
 -2.422816E+0000 -8.913595E-0002
 -2.442974E+0000 -1.654132E+0000
  1.478336E+0000 -2.155046E+0000
  1.545342E+0000 -1.214384E+0000
  6.273619E-0001 -3.173993E+0000
 -8.849480E-0001  3.787160E-0003
 -2.054124E+0000 -6.130578E-0001
  1.243699E+0000 -1.005666E+0000
  2.199089E-0001  7.846831E-0001
 -2.267858E+0000  1.060833E+0000
 -5.630140E-0002  6.382248E-0001
  7.872085E-0001  8.880000E-0001
  1.173068E+0000  2.580200E-0001
  1.935663E-0001  9.265329E-0001
 -2.424017E-0001  9.720829E-0001
  6.978600E-0001 -9.569224E-0001
  2.390679E+0000  6.074222E-0001
  1.844120E+0000  1.865415E+0000
  2.623221E-0001 -1.611407E+0000
  6.701283E-0001 -3.447135E+0000
 -1.227718E-0001 -2.057276E+0000
  1.648811E-0002  4.910395E-0001
 -2.233811E+0000  2.068325E-0001
 -6.948645E-0001 -2.551409E+0000
  5.372116E-0001 -2.895347E+0000
  2.798014E+0000 -2.638031E+0000
 -6.897618E-0003  1.503277E-0001
 -1.737509E+0000  8.652283E-0001
 -2.786673E+0000  8.949680E-0002
 -1.054320E-0001  1.166050E+0000
  2.098432E+0000 -3.742334E-0001
  2.180573E-0001  1.589764E+0000
  4.029413E-0001  1.613533E-0001
  1.398611E-0001 -1.186464E-0001
 -7.470123E-0003  1.905430E-0001
  2.174133E-0001 -1.242782E+0000
  4.702984E-0001 -1.399558E+0000
 -6.867045E-0001 -1.965615E+0000
 -1.159375E+0000 -6.841340E-0001
 -1.016938E+0000 -1.379840E+0000
 -9.593259E-0001 -6.853149E-0001
 -1.344893E+0000 -2.034545E+0000
  1.114535E+0000 -5.550217E-0001
 -1.060456E+0000  3.174957E-0001
 -2.660042E+0000  2.482367E+0000
 -2.204916E+0000  6.587878E-0001
  1.696417E+0000 -7.606487E-0001
  1.146742E+0000  1.275182E+0000
  1.367591E+0000 -5.014433E-0001
 -6.933617E-0001 -5.110449E-0001
 -3.199648E-0001 -4.121032E-0002
 -1.556098E-0001 -1.002253E+0000
  6.467929E-0001 -8.882188E-0002
 -1.182724E+0000 -1.368541E-0001
 -5.414325E-0001 -1.784335E+0000
  1.788761E+0000 -2.172003E+0000
  2.550775E-0001  7.030956E-0001
 -1.302035E+0000  3.757315E-0001
 -2.721910E-0001 -1.832471E+0000
  1.673054E+0000  1.086908E+0000
  1.401928E-0001  7.663675E-0001
 -9.859154E-0001  9.131713E-0001
 -6.814447E-0001 -5.143515E-0002
  9.343410E-0001 -4.050305E-0001
 -2.539465E+0000 -1.515358E-0001
 -1.818949E+0000 -6.846711E-0001
  1.301621E+0000 -2.034572E-0001
  6.665866E-0001  7.710518E-0001
 -7.874641E-0001  4.338070E-0001
 -1.478778E-0001 -2.509041E+0000
  1.866930E+0000 -1.498790E+0000
  2.941298E+0000  7.920746E-0001
  7.067571E-0002  1.827824E+0000
 -1.408936E+0000  1.382255E+0000
  5.145001E-0001  1.080714E+0000
  3.005959E-0001  1.113294E-0001
 -9.023353E-0001  7.244979E-0001
 -8.578755E-0001  4.175732E-0001
 -4.348292E-0001 -9.938989E-0001
 -9.679695E-0001 -9.659855E-0001
  1.338052E-0001 -1.608381E-0001
  1.649354E+0000 -1.909623E-0001
  2.652059E-0002 -5.170525E-0001
  1.152463E+0000 -9.026677E-0001
  1.512981E+0000 -4.826106E-0001
  1.443121E+0000 -2.733131E-0001
  2.124233E+0000 -9.109875E-0001
  2.014604E+0000  7.666404E-0001
 -8.648450E-0001 -4.365408E-0001
 -1.314462E+0000 -3.343316E+0000
 -8.452793E-0002 -1.955215E+0000
  1.981596E+0000  1.884379E-0001
  6.246169E-0001  7.737692E-0001
 -9.295343E-0001  5.854605E-0001
 -5.332703E-0001  8.010517E-0002
 -4.723100E-0001 -1.020868E+0000
  1.900828E+0000 -1.746011E+0000
  1.254442E+0000 -1.356073E+0000
 -1.457683E+0000 -8.165278E-0002
 -7.649085E-0001  4.156640E-0002
  1.427907E+0000 -4.722748E-0001
  1.632495E+0000 -7.755238E-0001
  3.658502E-0001 -3.268745E-0001
 -1.368250E+0000 -1.934427E-0001
 -4.453493E-0002 -1.162297E+0000
  4.112557E+0000 -7.501431E-0001
  1.124313E+0000  3.871205E-0001
 -2.169627E+0000 -6.288821E-0001
 -1.498077E+0000 -1.684650E+0000
  1.573061E-0001  9.994902E-0001
 -1.048312E+0000  3.818621E-0002
 -2.091679E+0000 -1.715048E+0000
  1.138107E+0000 -2.317522E+0000
  1.700225E+0000  6.436536E-0001
 -6.793390E-0001  1.961363E+0000
 -8.569042E-0001  8.798530E-0001
 -7.508017E-0001  2.908189E-0001
  1.427125E+0000  1.541135E+0000
  2.942515E+0000  2.938962E+0000
  1.047339E+0000  8.984944E-0001
 -1.827134E+0000 -6.612809E-0001
 -4.187643E-0001 -1.936258E+0000
  7.703940E-0002 -1.186300E+0000
  1.192784E+0000 -5.459987E-0001
  7.917560E-0001  5.301321E-0001
 -1.893778E+0000 -4.739112E-0001
 -1.550356E+0000 -6.591718E-0001
  1.582221E+0000 -1.067514E+0000
  1.322789E+0000 -2.253919E-0001
 -1.162362E+0000  1.764878E+0000
 -5.439854E-0001  1.913436E+0000
  4.716185E-0001  2.660665E+0000
  9.883275E-0001  4.649318E+0000
 -6.160273E-0001  1.516865E+0000
 -4.736282E-0001 -1.215509E-0001
  1.127169E+0000  1.672224E+0000
 -5.932593E-0002 -6.120503E-0001
  1.818325E+0000 -1.263503E+0000
 -3.535027E-0002 -1.166815E+0000
 -2.343734E+0000  5.171595E-0001
 -1.795656E+0000 -2.042325E-0001
 -4.679440E-0001 -7.811032E-0002
  9.594640E-0001 -1.359918E-0001
 -8.635198E-0001  7.441775E-0001
 -1.174932E+0000 -8.992092E-0001
  1.147730E+0000 -9.051329E-0001
  1.832974E+0000 -9.015104E-0001
 -3.844348E-0001 -8.380544E-0001
 -2.482256E+0000 -2.252689E-0001
 -9.394208E-0001 -2.460883E+0000
  1.501880E+0000 -1.728300E+0000
  1.956968E+0000 -1.967714E+0000
  1.214712E+0000 -1.685842E+0000
 -1.047438E+0000 -1.721081E+0000
 -1.432389E+0000 -2.791980E+0000
 -7.389302E-0002 -1.690839E+0000
 -1.162155E+0000 -4.708663E-0001
 -1.695637E+0000  6.713360E-0001
 -5.615133E-0001  1.061935E+0000
  1.816754E+0000  1.929875E+0000
  1.478430E+0000  1.511788E+0000
 -1.777131E+0000  4.224392E-0001
  4.224037E-0002 -3.204284E-0001
  2.380241E+0000 -6.360211E-0001
  7.284567E-0001 -1.588752E+0000
 -8.154381E-0001 -1.537313E+0000
 -1.482637E+0000 -1.766228E+0000
  4.077045E-0001 -1.749334E+0000
  8.710955E-0001  4.723972E-0001
  5.811576E-0001 -5.663155E-0001
  1.244054E+0000 -9.614662E-0001
  1.656133E+0000 -6.907582E-0001
  1.986104E+0000  4.276829E-0001
 -8.323471E-0001 -1.587443E+0000
  1.150755E+0000 -9.518104E-0001
  1.843272E+0000 -1.702394E+0000
 -1.033561E+0000 -1.691762E+0000
 -4.318511E-0001 -1.705734E+0000
  1.472738E+0000 -1.126179E+0000
  2.899080E-0001 -2.687509E-0001
 -1.670752E+0000 -3.342892E-0001
 -1.445154E+0000 -1.868261E+0000
  1.062156E+0000 -3.156112E+0000
  6.434555E-0001 -1.049308E+0000
  1.601486E+0000  1.162343E+0000
 -2.631499E-0001 -3.224930E-0001
  1.860441E+0000 -4.639647E-0001
  7.345116E-0001 -5.734562E-0001
  4.162280E-0001 -1.061829E+0000
 -2.010275E-0001 -1.392080E+0000
 -5.397163E-0001 -7.226063E-0001
 -1.346235E+0000  1.386582E+0000
 -1.516825E+0000  1.452985E+0000
 -1.750105E+0000  1.655716E+0000
 -2.032462E+0000  1.929999E+0000
 -4.488505E-0001  1.116740E+0000
 -1.046023E+0000  6.298070E-0001
 -2.914714E-0001  5.895729E-0001
 -4.329593E-0002  6.633658E-0001
  5.245631E-0001  4.416441E-0001
 -5.065489E-0002 -1.899527E-0001
  1.961516E+0000  5.658125E-0002
  1.728937E+0000  1.319882E-0001
 -9.443441E-0001 -5.912273E-0001
  1.154509E+0000 -2.079389E-0001
 -1.534989E-0001  2.102105E+0000
 -1.975116E+0000  7.881954E-0001
 -1.501691E+0000 -6.806550E-0001
  1.708208E+0000  2.424985E-0001
  3.367905E-0001  6.944596E-0001
 -5.808920E-0001 -4.656191E-0001
 -1.588992E+0000 -6.093825E-0001
  4.929609E-0001  2.705820E-0001
  1.952240E+0000  8.871140E-0001
  2.961643E-0002  1.941357E+0000
 -3.026332E-0001  2.580274E+0000
 -1.506142E+0000  1.380393E+0000
 -1.553831E+0000  1.117351E+0000
  8.418509E-0001  2.072881E+0000
  4.847904E-0001  2.839967E+0000
 -2.648255E+0000  1.400117E+0000
  1.144432E-0003  7.330783E-0001
  8.990794E-0001  9.346636E-0001
  3.377148E+0000 -8.257787E-0001
  1.111386E-0001  5.008865E-0001
 -4.075052E+0000 -4.701647E-0001
  9.048899E-0001  4.951338E-0001
 -1.644667E-0001  2.418451E+0000
  5.889064E-0001  1.678699E+0000
 -4.398029E-0001  9.633253E-0001
  9.315013E-0001  1.436435E+0000
 -7.919385E-0001 -1.994099E-0001
 -9.934484E-0001 -2.560960E+0000
 -2.173996E-0004 -1.423976E+0000
 -1.403429E+0000 -1.447692E+0000
  6.156784E-0001 -1.816019E+0000
  7.432704E-0002 -3.405243E-0001
 -8.479758E-0002 -4.148761E-0001
 -1.919987E+0000 -2.314992E+0000
 -4.074954E-0001 -1.636821E+0000
  1.242052E+0000  2.398425E-0001
  1.327917E+0000 -2.951925E-0001
 -1.319113E+0000  1.718453E+0000
 -1.361817E+0000  8.371703E-0001
  9.721958E-0001  6.277376E-0001
  1.421221E+0000  6.017079E-0001
 -1.186941E-0001 -1.198158E+0000
  2.197246E+0000 -3.334804E+0000
  2.357909E+0000 -6.550780E-0001
 -2.405373E+0000 -1.225964E+0000
 -1.630556E-0001 -3.339146E+0000
  8.565220E-0001 -1.784339E+0000
 -2.168834E-0001 -9.737600E-0001
 -3.318817E-0001 -6.585711E-0001
 -1.123518E+0000 -1.527586E+0000
  1.146753E+0000 -1.727743E+0000
  1.017141E+0000 -1.876827E+0000
 -6.388232E-0002 -4.442974E-0001
  1.753811E+0000  1.007559E-0001
 -1.041749E+0000 -9.862991E-0001
 -1.756227E+0000 -1.547016E+0000
 -5.431334E-0001  6.297538E-0001
 -2.460689E-0001  2.128786E+0000
 -1.094624E+0000 -2.183824E-0001
 -3.581000E-0001  2.452987E-0001
  6.813252E-0001  9.870138E-0001
 -4.309419E-0001  2.437106E-0001
  9.365653E-0001 -1.318948E-0001
  2.978466E+0000  8.226118E-0001
 -1.005781E+0000  1.178070E+0000
 -3.035412E+0000 -3.307928E-0001
 -7.601282E-0001 -1.006651E+0000
  7.984136E-0001  8.783093E-0001
  2.816441E+0000  1.849755E+0000
 -1.082760E-0002  2.454002E+0000
 -2.259925E+0000 -2.914360E-0002
 -9.478956E-0001 -2.244784E-0001
  1.289737E+0000 -3.158134E-0001
  2.782836E-0001  3.237795E+0000
 -1.819901E+0000  2.786786E+0000
 -2.694889E+0000 -4.618491E-0001
  8.550259E-0001 -2.438399E-0001
  6.420153E-0001 -7.043287E-0001
 -1.572350E+0000  1.596330E-0001
 -7.838937E-0001 -4.721579E-0001
  1.829554E-0001 -3.351891E-0001
 -1.474204E-0001  6.197214E-0001
 -1.357217E+0000  5.798257E-0001
 -7.416587E-0001 -6.954295E-0001
 -3.517839E-0001  1.849877E+0000
  3.325402E-0001  8.636398E-0001
  8.751944E-0002  6.858494E-0001
  3.303556E-0001  8.683945E-0001
 -1.638722E-0002  6.095504E-0002
 -5.071772E-0001  3.423360E-0001
 -9.251325E-0001 -6.017560E-0001
 -1.093675E-0001 -7.543454E-0001
  1.626273E+0000 -7.255838E-0001
  9.582392E-0001 -2.540251E+0000
  4.817484E-0001 -1.736703E+0000
 -6.817014E-0001 -1.977213E+0000
 -1.390339E-0001 -2.113984E+0000
  1.288500E+0000  1.150378E+0000
 -5.419725E-0002  7.883182E-0001
  3.386344E-0001  1.755009E+0000
  1.488660E-0001  1.896888E+0000
 -2.292980E+0000 -7.290462E-0001
 -1.004248E+0000 -1.189784E+0000
  5.486520E-0002 -1.277530E+0000
 -2.246227E+0000 -1.565011E+0000
 -1.011854E+0000 -4.621100E-0001
  4.224014E-0001  7.190436E-0002
  1.312569E+0000 -1.436663E-0001
 -9.845224E-0001 -1.611372E+0000
  2.785534E-0001 -1.685150E+0000
  1.759883E+0000  5.660533E-0001
 -2.453335E-0001 -1.534786E-0002
 -1.221945E-0002 -3.933263E-0002
  2.216026E+0000  9.864836E-0001
 -1.233212E+0000 -8.494747E-0001
 -1.175123E+0000  1.421268E-0001
 -5.127991E-0002 -1.793533E+0000
  1.291858E+0000 -2.317086E+0000
  2.117482E-0001 -2.178829E+0000
 -2.024141E+0000 -5.450968E-0002
 -1.825862E+0000  6.623130E-0001
 -1.871258E+0000  6.958806E-0002
  1.322463E+0000 -1.278064E+0000
  8.994105E-0001 -1.813154E+0000
 -7.023586E-0001 -1.578991E-0001
 -3.198444E+0000  2.893470E-0001
 -1.713516E+0000 -3.309478E-0001
 -3.783557E-0001 -7.671531E-0001
  3.813822E+0000 -4.267253E-0001
 -2.164632E+0000 -2.878274E-0001
 -7.613728E-0001 -8.243483E-0001
  1.128096E+0000 -9.461611E-0001
 -3.072070E+0000 -1.728155E+0000
  4.833350E-0001  3.180665E-0001
  1.588991E+0000 -1.530840E+0000
  2.480312E+0000 -6.401847E-0001
 -1.199711E+0000  7.413003E-0001
 -2.389095E+0000 -8.026243E-0001
  1.183138E+0000 -7.509594E-0001
  1.349250E+0000  1.264773E+0000
 -6.738366E-0001  1.876274E+0000
  5.446122E-0002  1.770306E-0001
 -1.208757E+0000 -5.482137E-0001
 -1.603585E-0001 -1.909070E+0000
  6.722521E-0001 -2.022051E+0000
  2.164512E+0000 -2.047802E+0000
  1.398131E+0000  3.196010E-0001
 -6.705232E-0001 -7.589238E-0001
 -1.407556E+0000 -1.791383E+0000
  7.963086E-0001 -3.587897E-0001
 -6.239942E-0001  1.005007E-0001
 -4.602130E-0001  2.073248E-0001
  2.305096E+0000 -7.725590E-0001
  2.140402E+0000  3.920533E-0001
 -2.524576E-0001 -5.499325E-0001
  6.017386E-0001 -3.922329E-0001
 -3.007073E-0001 -1.572075E+0000
  3.508626E-0002 -3.646301E+0000
  8.263038E-0001 -7.647773E-0001
 -8.726506E-0001 -8.073433E-0003
  4.786023E-0001  1.050275E+0000
 -1.643687E+0000  6.782512E-0001
  1.733552E-0002  9.639216E-0001
 -1.404167E+0000  1.766451E-0002
 -1.439026E+0000  1.111861E+0000
 -2.000068E-0001  8.861362E-0002
 -3.883458E-0001 -1.959526E+0000
  8.066471E-0002  5.349119E-0001
 -8.775540E-0001 -4.849226E-0001
  2.787147E+0000 -8.394430E-0001
  1.885956E+0000 -8.948548E-0001
  1.935394E-0001 -8.052665E-0003
 -9.215746E-0001 -1.099136E+0000
  1.260446E+0000 -8.666474E-0002
 -1.454148E+0000 -1.712665E+0000
  2.249096E+0000  3.154027E-0001
  1.797125E-0001  1.590640E+0000
 -1.246117E+0000  1.670051E+0000
 -1.789187E-0001  9.821245E-0002
  5.930505E-0001  1.506656E+0000
 -2.158440E-0001  1.324611E+0000
  7.224427E-0001  4.909240E-0001
 -6.396662E-0001  6.870794E-0001
 -2.728571E-0001  9.684242E-0001
 -1.967615E+0000 -6.464341E-0001
 -2.057133E-0002 -3.543392E-0001
  5.345526E-0001 -1.688550E+0000
 -1.018715E+0000  1.012151E+0000
 -1.443084E+0000  6.567387E-0001
 -1.432184E+0000  2.385384E+0000
 -1.935186E-0002  2.174868E+0000
  3.414268E-0001  2.016847E+0000
  2.273814E+0000  4.167233E-0001
  1.302694E+0000 -1.467077E+0000
  1.826263E+0000 -8.289367E-0001
  5.606919E-0001 -1.303565E+0000
 -3.007412E-0001 -2.729184E+0000
 -1.273469E-0001 -1.960369E+0000
  1.223133E+0000 -5.625800E-0001
  1.242048E-0001 -8.279481E-0001
 -3.173952E+0000 -5.779094E-0002
 -2.033365E+0000  1.533666E-0001
 -4.287195E-0002  4.505184E-0001
 -1.071937E+0000  9.131465E-0001
  2.649173E-0001  2.225392E+0000
  1.979145E+0000  6.764703E-0001
 -1.457004E-0001  2.249301E+0000
 -1.045791E+0000  2.376202E+0000
  2.802842E+0000  1.670334E+0000
  7.299275E-0001  1.065930E+0000
 -1.139034E+0000  1.146723E+0000
 -4.607359E-0001  2.971781E-0001
 -1.974959E+0000  2.302351E+0000
 -2.168559E+0000  1.468712E+0000
 -1.420421E-0001  1.656214E+0000
  2.328256E-0001  4.081976E-0001
  2.131897E+0000  2.019216E+0000
 -6.669498E-0002  1.568349E+0000
  7.789396E-0001  1.290639E+0000
  1.584266E+0000  7.316947E-0001
 -2.240031E+0000 -2.517354E-0001
 -1.621365E+0000 -2.506357E+0000
  2.633245E+0000 -2.561768E+0000
  1.638511E+0000  1.172643E+0000
 -4.284787E+0000  1.571213E+0000
 -2.882118E-0001 -4.277802E-0001
  3.921034E+0000 -1.255341E+0000
  2.360972E+0000  1.075741E+0000
 -8.119192E-0001 -3.880520E-0001
  2.579616E-0002 -8.622045E-0002
  1.910064E+0000  6.407927E-0001
  1.751953E+0000  1.293012E-0001
  7.265605E-0001  2.679548E+0000
 -3.225526E+0000  2.328684E+0000
 -2.849130E-0001 -4.464305E-0001
  2.752346E+0000  5.578975E-0001
  1.851270E+0000 -9.888195E-0001
  2.242804E-0001 -6.643197E-0001
 -2.223606E+0000 -1.426061E+0000
 -1.585970E+0000 -1.500263E+0000
  5.985386E-0001 -1.679135E+0000
  4.916911E-0001 -1.424169E+0000
  7.708901E-0001 -1.788938E+0000
  2.492476E-0001 -1.192691E+0000
 -8.580995E-0001 -8.441922E-0001
  8.498726E-0002 -3.973598E-0002
 -2.346940E+0000  9.555502E-0002
 -8.410115E-0001 -2.599292E+0000
  1.673263E+0000  4.634308E-0001
 -1.491725E-0001  1.846951E+0000
 -3.119072E+0000 -1.514218E+0000
 -1.019954E+0000 -2.449104E+0000
  8.576005E-0001 -8.831928E-0001
 -8.095909E-0001  1.450437E+0000
 -1.267530E+0000  1.901276E-0001
 -8.857158E-0002 -2.580951E-0001
  2.209504E+0000 -1.313856E-0003
  3.312131E+0000  5.768986E-0001
  2.374220E-0002  7.313085E-0001
 -8.598662E-0001 -4.971987E-0002
 -4.187215E-0001 -3.231511E+0000
 -3.742877E-0001 -2.216536E+0000
  1.716784E+0000 -7.311876E-0001
 -1.458383E-0002 -1.262391E+0000
 -2.415090E-0001 -3.847747E-0001
 -1.658383E-0001 -9.842522E-0001
  4.533182E-0001 -6.468889E-0001
 -2.332593E-0001  6.455963E-0001
  9.250353E-0001 -6.639608E-0001
  1.381065E+0000 -1.193357E+0000
  6.522194E-0002 -5.879578E-0001
  3.444642E-0001 -6.860417E-0001
  6.529683E-0001  1.742051E+0000
 -1.457630E+0000  1.180887E+0000
  4.392456E-0001  2.356715E+0000
 -4.158468E-0001  3.046126E+0000
  2.088058E-0001  1.779520E+0000
  5.448672E-0001  1.229121E+0000
  1.578446E+0000 -6.012169E-0001
  1.354873E+0000 -7.300293E-0001
  9.778964E-0001  5.283826E-0001
 -2.761979E+0000  4.192722E-0001
 -1.495222E+0000 -2.183348E-0002
 -2.508006E+0000 -6.095323E-0001
  5.380880E-0001  8.003366E-0001
  4.584903E-0001  5.109574E-0001
 -1.865215E+0000  8.138258E-0001
 -1.362706E-0002  1.419720E+0000
  2.066993E+0000  3.376468E+0000
 -9.371118E-0002  1.101899E+0000
  1.136993E+0000 -1.886713E+0000
 -9.067579E-0001 -9.120756E-0001
 -1.621304E+0000 -1.041055E+0000
 -7.960473E-0001 -1.022749E+0000
 -2.000620E+0000 -2.391816E-0001
 -3.164825E+0000 -1.650368E+0000
  8.666330E-0001  5.713243E-0001
  1.922889E+0000  7.769787E-0001
  1.268582E+0000  1.939174E+0000
 -1.635689E+0000 -5.221997E-0001
 -1.066638E+0000 -2.799751E+0000
 -4.246053E-0001 -3.808925E+0000
  1.281319E+0000 -6.748091E-0001
  4.919449E-0001 -6.353079E-0001
  8.742026E-0001 -1.783920E+0000
 -1.933915E+0000 -6.851035E-0001
 -1.192826E+0000 -6.149419E-0001
  1.716930E-0001  6.357821E-0001
  5.544281E-0002  1.666324E+0000
  3.221533E-0001 -3.793649E-0001
  3.729961E+0000  8.960519E-0001
  6.449319E-0001  1.610242E+0000
 -2.289272E+0000  5.659001E-0003
 -7.220113E-0001 -2.275729E-0001
 -4.315429E-0001 -2.857195E-0001
  1.415094E+0000  1.178943E+0000
  3.214787E+0000  8.933447E-0001
 -5.461748E-0002  1.877896E+0000
 -1.119913E+0000  8.104019E-0001
 -2.295106E-0002  3.325474E-0001
  1.578351E+0000  1.124615E+0000
  1.241194E+0000  7.860315E-0001
  7.453562E-0001  1.723494E+0000
 -1.019167E+0000 -1.270540E+0000
 -1.779656E-0001 -1.453780E+0000
  1.591952E+0000 -2.974609E+0000
 -3.482904E-0001 -9.463427E-0001
 -1.501254E+0000 -2.425532E+0000
 -6.194644E-0001 -1.236589E+0000
  1.441467E-0001 -1.124346E+0000
  1.547369E+0000 -5.856251E-0001
  2.030072E+0000 -1.000939E+0000
 -2.871207E+0000  4.240766E-0001
 -2.685378E-0001 -5.371517E-0001
 -6.790246E-0001  2.343878E+0000
 -1.082517E-0001  1.281218E+0000
 -4.976224E-0002  4.365060E-0001
  1.463166E+0000  1.775956E+0000
  2.127419E+0000  2.978354E+0000
  7.806626E-0001  1.578076E+0000
 -3.874818E-0001  1.321370E+0000
 -7.182680E-0001 -1.360351E+0000
  1.573471E+0000 -2.629076E+0000
  3.985491E+0000  1.065192E+0000
  1.395715E+0000 -9.366749E-0001
 -2.469715E-0001 -2.074976E+0000
 -2.110983E-0002 -1.232524E+0000
 -2.887069E-0001 -5.457458E-0002
  4.791853E-0001  6.645351E-0001
 -9.355869E-0002  3.517656E-0001
  1.614451E+0000 -1.169430E+0000
  8.811817E-0001 -4.285298E-0001
 -2.110721E+0000 -1.078209E+0000
  7.513712E-0002 -5.145977E-0001
  1.489043E+0000 -2.546332E-0001
  1.055337E+0000 -3.880967E-0001
 -2.931670E-0001 -1.866020E+0000
 -1.994492E-0001  8.233314E-0003
  2.518607E+0000 -3.901108E-0001
  1.441369E-0001 -1.926429E+0000
  2.036691E+0000  7.081400E-0001
 -2.587676E-0002  2.010495E+0000
 -2.578416E+0000  5.072281E-0001
 -2.075535E+0000  7.596286E-0001
 -9.873531E-0001  6.108590E-0001
 -4.983084E-0001  4.186725E-0001
 -1.500108E-0001  2.870714E-0001
 -5.610216E-0001 -2.413980E+0000
 -4.335888E-0001 -7.800842E-0001
 -5.987310E-0001  6.798934E-0001
 -2.920229E-0001  1.372378E+0000
  1.070726E+0000  7.421928E-0001
 -6.982779E-0001 -1.225732E+0000
 -2.637258E-0001  1.145366E+0000
 -6.660402E-0001  2.556518E+0000
 -1.473634E+0000  6.975538E-0001
  6.050540E-0001  4.581519E-0002
  9.865328E-0001  2.237682E+0000
  2.669418E-0001  2.368570E+0000
 -1.469790E+0000  1.275391E+0000
  4.705003E-0001  9.997007E-0001
  1.182158E-0001 -9.673000E-0001
  2.186562E+0000  6.611794E-0001
  7.527082E-0001  1.828622E+0000
 -1.122772E+0000  1.148626E+0000
 -1.592565E+0000 -1.137148E+0000
  1.899060E-0001 -2.977313E-0001
  1.415323E+0000  5.447903E-0001
 -1.023481E-0001  9.932079E-0001
 -2.031246E+0000  8.547582E-0001
 -2.314105E+0000 -7.411620E-0001
  1.032633E+0000  1.711131E+0000
  1.964112E+0000  4.787629E-0001
  5.893095E-0001 -1.648071E-0001
  2.234021E-0001 -3.176972E-0001
 -3.723519E-0001 -6.323656E-0001
 -9.556727E-0001 -1.138084E+0000
 -5.847749E-0002 -6.046287E-0001
  1.233458E+0000  2.372910E+0000
  8.278628E-0002 -1.832435E-0001
  7.742179E-0001  2.029387E+0000
 -7.502205E-0002  7.181276E-0001
  2.437308E+0000  4.820922E-0001
  2.805610E-0001 -1.352535E+0000
 -1.606962E-0001 -1.558683E+0000
 -4.738469E-0001  3.448944E-0002
  3.507510E-0002 -1.081683E+0000
 -3.220875E-0001 -2.606270E+0000
  2.950055E-0001 -1.872773E+0000
  3.557959E-0001 -1.286510E+0000
 -8.657971E-0002 -6.962352E-0001
 -1.591242E+0000 -1.498983E-0001
 -2.256099E-0001  2.549364E-0001
  8.717327E-0001 -5.855495E-0001
  4.305205E-0001  2.546201E-0001
 -5.832928E-0001  8.083463E-0001
 -1.555187E+0000  5.513304E-0001
 -1.463537E-0001 -7.698391E-0001
  8.727939E-0001 -7.032927E-0001
 -1.063726E+0000 -3.147153E+0000
  1.368420E+0000 -8.365497E-0001
 -4.027243E-0001 -3.181934E-0001
 -2.005989E+0000 -5.210535E-0001
  1.455532E+0000 -1.202342E+0000
  3.421141E+0000  1.575941E+0000
  2.015033E+0000  1.169940E+0000
 -9.566736E-0001  2.516854E-0001
 -1.080632E-0001 -9.528365E-0001
  6.304673E-0001  5.620636E-0001
  6.059044E-0001  2.213808E+0000
 -9.781768E-0001  2.404191E+0000
 -1.400737E+0000  2.272505E+0000
 -5.311962E-0001  1.086501E+0000
  2.329879E+0000  7.851087E-0001
  4.620890E-0001  1.229926E+0000
  4.551108E-0001  8.185785E-0001
  1.569904E+0000  1.182147E+0000
 -1.505312E+0000  6.416406E-0001
 -4.483176E-0001  1.469226E+0000
  1.616275E+0000  2.981822E+0000
  1.145817E+0000  3.456485E+0000
 -9.576825E-0001  1.712218E+0000
 -4.398815E-0001  2.304401E+0000
  2.591702E+0000  5.008741E-0001
  9.301732E-0001 -8.607147E-0001
 -6.556329E-0001 -3.015044E-0001
 -6.050935E-0001  5.793200E-0001
 -2.075515E+0000  2.171986E-0001
 -2.631914E+0000 -6.203872E-0001
 -8.690474E-0001 -1.873799E+0000
  1.359022E+0000  5.828660E-0001
  8.371232E-0001  9.244568E-0001
 -1.159281E+0000  3.926652E-0001
 -4.086510E-0002 -1.881468E-0001
  5.866363E-0001  6.505643E-0001
 -1.170920E+0000  8.747975E-0001
  1.170721E+0000  7.752685E-0001
  1.589328E+0000  5.742301E-0001
 -1.982767E+0000 -1.920515E+0000
 -1.375678E+0000 -1.695974E+0000
 -2.827351E+0000  5.199778E-0002
 -2.057951E+0000 -6.796573E-0001
 -3.965470E-0001 -1.019067E+0000
  1.479362E+0000 -1.383166E+0000
  8.804695E-0002 -1.491375E+0000
 -1.575834E+0000 -1.644315E+0000
 -2.858828E+0000 -1.902191E+0000
  4.136372E-0001 -1.095601E+0000
  2.389073E+0000 -6.063301E-0001
  1.999697E+0000  6.757721E-0001
 -1.104295E+0000  1.202530E+0000
 -7.461244E-0001  1.970353E-0001
 -1.534167E-0001  9.838349E-0001
 -1.611189E-0001  1.275173E+0000
 -4.273417E-0001 -3.704720E-0001
 -2.452928E+0000 -7.193000E-0001
 -4.392625E-0001 -1.259496E+0000
  2.870022E-0001  4.593335E-0001
 -7.103303E-0001 -7.756300E-0001
 -1.212195E+0000 -4.279190E+0000
  5.609410E-0001 -3.406413E+0000
  1.666895E+0000 -1.056050E+0000
  3.836000E-0001 -9.725196E-0001
 -4.509724E+0000 -1.018114E+0000
 -2.158251E+0000 -8.205991E-0001
 -6.237527E-0001 -3.920702E-0001
  5.604030E-0001  9.318785E-0001
  1.877304E+0000  6.510736E-0001
 -4.165185E-0001  2.092246E+0000
  5.857843E-0001  4.185334E-0001
  3.680810E-0001  1.892234E+0000
 -4.158896E-0002  7.659649E-0001
  2.996868E-0001 -2.107694E+0000
  7.055454E-0001 -2.120283E+0000
  1.301805E+0000 -3.709647E-0001
  2.032022E+0000  1.558573E+0000
  7.553479E-0001  4.624066E-0001
 -3.633643E-0001 -9.540557E-0001
  2.095331E+0000 -4.139268E-0001
  1.678762E+0000  1.376800E+0000
  2.544332E-0002 -1.248747E-0001
  1.433071E+0000  3.913296E-0001
  5.309089E-0001 -9.146280E-0001
  5.035208E-0001 -1.578725E+0000
 -2.054499E+0000 -8.998226E-0001
  1.317283E+0000 -1.848319E+0000
  1.749414E+0000 -4.268993E-0001
  8.239665E-0002  5.887482E-0001
 -1.888836E+0000 -1.694443E-0001
  1.739532E-0001 -1.380206E+0000
  2.300522E+0000 -1.220670E+0000
  1.432732E+0000  3.824100E-0001
 -2.909295E-0001 -5.397942E-0001
 -1.342865E+0000  6.987368E-0001
 -1.046316E+0000  1.139578E+0000
 -1.315017E+0000  6.139308E-0001
 -5.603903E-0001  6.148768E-0001
 -8.393872E-0002 -5.336794E-0001
  2.586505E-0001 -3.341772E-0001
  3.428333E-0001 -4.069412E-0001
 -8.185985E-0002 -5.064082E-0001
  1.469690E-0002 -1.261660E+0000
 -1.092688E+0000  1.017537E+0000
 -3.102078E-0001  3.876632E-0001
 -1.074575E+0000  8.976128E-0001
 -1.253481E+0000 -2.785440E-0001
 -5.616425E-0001 -1.361798E+0000
 -3.828658E-0002 -1.859903E+0000
  6.687275E-0001 -2.034299E+0000
  1.778124E+0000 -6.737430E-0001
  9.307307E-0001 -1.436005E+0000
 -1.917626E+0000 -2.662132E+0000
 -2.481880E+0000 -1.815436E+0000
 -2.106100E-0001 -8.525187E-0001
  1.231261E+0000 -8.594736E-0001
  1.115254E+0000  1.126821E+0000
 -1.196319E+0000  1.609967E+0000
 -2.129337E+0000  2.117435E-0001
  1.633106E+0000 -7.610812E-0001
  1.886327E+0000 -1.686339E+0000
 -4.051290E-0001 -2.786321E-0001
 -2.360466E+0000 -3.139726E+0000
  2.819881E-0001 -2.958294E+0000
  1.266617E+0000 -1.774488E+0000
 -1.638138E+0000 -1.201285E+0000
 -1.925461E+0000  3.021496E-0001
 -5.317839E-0001  4.469707E-0002
  1.289026E+0000 -1.633702E+0000
 -2.141341E-0001 -4.529210E-0001
 -5.874089E-0001 -4.243079E-0001
  6.109058E-0001 -2.550935E-0001
 -1.184190E+0000 -5.889907E-0002
 -1.123257E+0000 -2.359907E+0000
  2.485737E-0001 -1.979509E+0000
  5.049163E-0001 -8.378685E-0001
 -1.060072E+0000 -2.547115E+0000
  1.268546E-0001 -1.828636E+0000
  1.155086E+0000 -1.109791E+0000
  3.903959E-0001 -1.496759E+0000
  2.723800E+0000 -1.553246E+0000
 -1.265932E+0000 -1.151664E+0000
 -7.542688E-0001 -5.819630E-0001
  1.103841E+0000 -1.160120E+0000
  1.146186E+0000 -6.961504E-0002
 -4.971904E-0001  3.779758E-0002
  1.223187E+0000 -3.295449E-0001
  1.361567E+0000 -1.077636E+0000
  1.128949E+0000 -9.383763E-0001
  1.626410E+0000 -1.121818E-0001
 -1.027636E+0000 -5.317013E-0001
  1.213716E+0000 -7.614425E-0002
  2.755399E-0001  3.240299E-0001
  1.934771E-0001  5.119863E-0001
 -9.064974E-0001 -4.075166E-0001
  8.902941E-0001  4.115879E-0001
 -1.555511E+0000  1.764609E+0000
 -2.206354E+0000 -3.297411E-0001
 -1.329630E-0001 -1.326956E+0000
  2.538315E+0000 -7.265892E-0001
  8.894143E-0002  1.405516E+0000
 -2.828665E+0000  5.039469E-0001
 -2.841284E+0000 -1.385732E+0000
  4.687093E-0001 -1.308982E+0000
  9.954806E-0001  2.354476E+0000
 -1.320665E-0002  1.972990E+0000
 -7.344039E-0001  1.746253E+0000
 -3.827255E-0001  7.558105E-0001
 -6.125037E-0001 -1.258126E+0000
  1.865623E+0000 -2.709269E-0001
  8.619846E-0001  6.996225E-0001
  1.073700E-0001  7.173513E-0001
 -1.896517E+0000  3.876003E-0001
 -6.332808E-0001  8.490968E-0002
 -1.933050E+0000 -1.306166E+0000
 -1.426774E+0000 -1.542365E-0001
 -2.895113E-0001 -7.454846E-0001
  1.468730E+0000 -1.080621E+0000
  1.818192E+0000 -4.138592E-0001
 -1.878021E+0000 -5.680160E-0001
 -5.207563E-0001 -4.913299E-0001
 -2.898523E-0001  3.475470E-0001
 -1.150262E+0000 -1.604024E+0000
  9.515084E-0001 -1.579785E+0000
  2.519208E+0000  6.112223E-0001
 -1.401494E+0000  1.121517E+0000
 -6.619447E-0001 -3.529687E-0001
  4.458275E-0001 -1.470465E-0001
  1.094063E+0000  3.607435E+0000
 -1.755092E+0000  2.744064E+0000
  7.144557E-0002  1.411121E+0000
  2.285690E+0000  7.462462E-0001
  6.514660E-0001  1.666851E+0000
 -7.669240E-0001  2.003805E+0000
 -4.172053E-0001  1.975794E+0000
  2.003777E+0000  2.618073E+0000
  3.546608E-0001  1.620712E+0000
  1.129898E-0001 -2.319058E-0001
 -5.076617E-0001  1.069726E+0000
 -8.792974E-0001  9.344760E-0001
 -2.170137E+0000 -3.022697E-0001
  3.838109E-0001 -2.209220E+0000
  2.298563E+0000 -1.816649E+0000
  1.013573E+0000 -1.571700E+0000
 -2.111545E-0001 -2.320563E+0000
 -5.501548E-0001 -7.530177E-0001
 -2.975237E+0000 -9.280452E-0001
 -1.502346E+0000 -2.233299E-0001
  1.540429E+0000  1.118789E+0000
  8.230344E-0001  8.801420E-0001
 -2.766517E-0002  8.883186E-0001
 -2.614793E-0001 -9.809193E-0001
 -1.580010E+0000 -1.207078E+0000
 -2.287285E-0001 -3.262706E-0001
  3.866779E-0001 -6.752510E-0001
  2.205451E+0000  1.291904E+0000
 -6.031264E-0001  1.569451E+0000
 -2.545965E+0000 -8.887714E-0001
 -8.958942E-0001 -1.751257E+0000
  7.924250E-0001  3.948308E-0001
 -1.051807E+0000  5.855881E-0001
 -1.371623E+0000 -1.392857E+0000
 -5.210378E-0002  4.248021E-0001
  8.426413E-0001  1.258605E+0000
  7.687517E-0001  8.766493E-0001
 -6.240064E-0001 -4.141366E-0001
  9.973858E-0001 -1.640181E+0000
  2.657655E+0000 -1.190447E+0000
 -4.568542E-0001 -1.473204E+0000
  3.486922E-0001 -1.967037E+0000
  5.203711E-0001 -5.230883E-0001
 -1.673561E+0000  3.228928E-0001
 -3.401410E+0000 -7.571771E-0002
  3.089837E-0001 -4.422361E-0001
  3.439494E+0000  8.303440E-0003
 -1.820096E+0000 -5.023705E-0002
 -3.035058E+0000 -5.210146E-0001
 -1.760386E+0000 -3.494558E-0001
  9.036752E-0001 -1.357409E-0001
  1.355894E+0000  1.147984E-0001
  2.114339E+0000 -7.648897E-0002
 -4.299907E-0001 -1.713854E-0001
 -1.688246E-0001 -1.356733E+0000
  4.220721E-0001  9.226550E-0001
  1.516941E+0000  7.597183E-0002
  7.614511E-0001 -7.660376E-0001
  8.386299E-0001 -4.717581E-0001
 -1.327707E+0000 -1.115284E+0000
 -1.210618E+0000 -4.768531E-0001
 -7.462811E-0002 -8.538985E-0001
  2.204875E+0000 -9.141445E-0002
  5.315519E-0002  5.942188E-0001
 -1.155382E+0000 -1.717996E+0000
 -1.290091E+0000 -2.973111E+0000
  6.704290E-0001 -3.216737E+0000
  1.550597E+0000 -3.312390E+0000
  1.834653E+0000 -2.905537E+0000
  1.053866E+0000 -7.544407E-0001
  6.046740E-0001  9.340112E-0001
 -1.854527E+0000  1.523523E+0000
  8.874557E-0001  1.308526E+0000
  6.544568E-0001  1.832658E-0001
  1.219944E+0000  4.947851E-0001
 -1.357711E+0000  2.141374E+0000
 -1.838784E+0000  7.269181E-0001
 -7.979170E-0001 -1.269001E+0000
  4.057139E-0002 -1.816115E+0000
 -7.232516E-0001 -9.493622E-0001
 -4.149818E-0001 -1.891348E+0000
  8.290721E-0001 -1.024266E+0000
  2.493814E+0000 -5.925944E-0001
 -2.616105E-0001 -6.579412E-0001
 -7.944831E-0001 -5.805948E-0001
  1.163987E+0000  1.017762E+0000
  2.090114E-0001  1.420746E+0000
  1.799259E-0001  1.263002E+0000
  2.424495E+0000  2.537922E+0000
  5.691385E-0001  1.661233E+0000
  1.321888E+0000  7.887471E-0001
  1.389671E+0000 -4.699558E-0001
 -1.187853E+0000 -1.107959E+0000
 -6.878370E-0001 -2.719580E-0001
 -8.253945E-0001 -2.897661E-0001
  1.185914E+0000  4.069456E-0001
  4.454311E-0001  1.335890E+0000
 -1.615011E+0000  2.315930E+0000
 -9.552862E-0001  7.000368E-0001
  1.139643E+0000  9.779935E-0001
 -9.763092E-0001  7.206088E-0001
 -3.478559E+0000  2.785184E-0001
 -3.452058E+0000 -8.093011E-0001
  6.306229E-0001 -1.617286E+0000
  3.076719E+0000  3.820416E-0001
  1.406033E+0000 -8.481744E-0001
  1.003746E+0000 -8.357446E-0001
  3.464993E+0000 -6.210365E-0001
 -9.847088E-0002 -4.110114E-0001
 -1.843476E+0000 -1.928681E-0001
 -1.880976E+0000 -2.495854E-0002
 -1.840158E+0000  1.898651E+0000
 -3.656476E-0002  2.843132E+0000
  2.667365E+0000  1.184192E+0000
  1.154017E+0000  2.420483E-0001
  1.585551E-0001  4.121243E-0001
 -7.934509E-0002 -7.953278E-0001
  2.371039E+0000  4.904934E-0001
 -2.173562E-0001  2.008400E+0000
 -2.210069E-0001 -1.691921E+0000
  2.722196E+0000 -1.027126E+0000
  1.396371E+0000 -1.105850E+0000
  3.899553E-0001 -2.208630E-0001
 -1.212587E-0002 -1.551185E+0000
  2.971267E-0001  8.116957E-0001
 -3.704740E-0001 -1.828718E+0000
  5.468114E-0001 -1.853476E+0000
  5.586274E-0001 -1.481289E+0000
 -1.228567E+0000 -2.711274E+0000
 -1.539243E+0000 -1.641830E+0000
  2.353671E+0000  3.688503E-0001
  1.311311E+0000  1.483191E+0000
  1.968539E+0000  1.498863E+0000
 -1.615179E+0000  2.888168E-0001
  1.300297E+0000 -6.809114E-0001
  3.367401E-0001 -1.365063E+0000
  3.478044E+0000  1.017051E+0000
 -1.776717E-0002  7.495269E-0001
 -1.374698E+0000 -2.948524E-0001
  7.328819E-0001 -2.785060E+0000
  7.424282E-0001 -2.188756E-0001
  1.289055E+0000 -6.570768E-0001
 -1.745876E-0003 -2.329004E+0000
 -1.102024E+0000 -6.046605E-0001
  1.400067E+0000 -6.001283E-0002
  1.640751E+0000  7.749724E-0001
  1.831884E+0000  1.880489E+0000
 -1.053748E+0000  2.334168E+0000
 -1.099260E+0000  1.237566E+0000
  3.096143E+0000  4.089602E-0002
  4.823466E+0000  2.160544E-0001
  5.778856E-0002 -9.889947E-0001
 -2.047315E-0001 -1.239777E+0000
 -1.932565E-0001  9.938232E-0002
 -3.244240E-0001  2.735846E-0001
 -5.849575E-0001 -1.410212E+0000
 -1.492744E+0000 -1.205923E+0000
 -1.988778E+0000 -6.932855E-0001
 -1.842293E+0000  1.102705E+0000
 -8.231501E-0001 -2.633983E-0001
  8.504951E-0002  1.084661E+0000
  1.227848E+0000  2.989767E+0000
 -1.090902E+0000  4.141749E+0000
 -1.326796E+0000  2.529259E+0000
 -1.413242E+0000  1.791131E+0000
  1.956551E+0000  1.585896E+0000
  1.673884E+0000  1.463620E+0000
  1.584567E-0001  2.414417E+0000
  6.987138E-0003  5.769304E-0001
 -6.275624E-0002 -1.308773E+0000
  1.599280E+0000 -2.125688E+0000
  1.140562E+0000 -6.836533E-0001
 -5.945610E-0001  4.879180E-0001
 -2.242947E+0000  1.130787E-0001
  3.031894E-0001 -7.031192E-0001
  3.158260E+0000  7.778995E-0002
 -1.139308E+0000  2.192947E+0000
 -2.006015E+0000 -8.906592E-0002
  1.980726E+0000 -1.325938E-0001
  2.386379E+0000 -2.926289E-0001
  7.059680E-0001  2.385317E-0001
 -1.667000E+0000  7.263492E-0001
 -8.604003E-0001 -3.517395E-0001
  1.467565E+0000  2.265012E-0001
  2.714602E+0000  1.522847E+0000
 -1.330698E-0001 -9.907784E-0001
 -2.043405E+0000 -2.171502E+0000
  1.942941E-0001 -2.161872E+0000
  1.029779E+0000 -2.961657E+0000
  3.078239E+0000 -2.066957E+0000
  2.134040E-0002 -4.883157E-0001
 -1.824304E+0000 -2.167731E+0000
 -2.793345E+0000 -1.947313E+0000
 -6.574259E-0001  2.233663E-0001
  1.263725E+0000  1.052520E+0000
  1.577958E+0000  2.496878E+0000
  3.566790E-0001  1.854457E+0000
  4.335727E-0001  1.696058E-0001
  1.349078E+0000  1.479363E+0000
  5.968099E-0001  2.400765E+0000
 -4.769929E-0001  1.991240E+0000
 -9.386593E-0001  2.222114E-0001
  1.361750E+0000 -2.065669E-0001
  1.025242E+0000  1.155017E-0001
 -2.543135E-0001 -2.065928E-0001
 -8.491299E-0001  6.165556E-0003
 -1.921444E+0000 -8.067965E-0001
 -1.041216E+0000  4.746835E-0001
  2.154918E+0000  1.288398E+0000
  2.839072E+0000  2.184825E+0000
  9.242864E-0003  2.765607E+0000
 -1.644729E+0000  1.426539E+0000
 -8.935345E-0001 -1.865424E+0000
  1.619525E+0000  1.801047E-0001
  1.581890E+0000  5.520165E-0003
 -2.529970E+0000 -1.342033E+0000
 -1.747212E+0000  8.089521E-0001
  4.178367E-0001 -2.317611E+0000
  7.694756E-0001  7.654689E-0001
 -1.102984E+0000  7.438324E-0001
 -1.465356E-0001  1.904156E+0000
  4.258757E-0002  2.157363E+0000
  1.714405E+0000 -5.443315E-0001
  2.010937E+0000  4.089134E-0001
 -3.303030E+0000 -2.246607E+0000
 -4.536627E-0001 -2.788610E+0000
  2.679127E+0000 -1.733885E+0000
  3.106942E-0001 -1.948494E-0001
 -8.545774E-0001 -1.800204E-0001
 -2.555804E+0000  9.094942E-0001
 -7.907521E-0001  9.381275E-0002
 -4.139765E-0001 -1.083750E-0001
  1.959484E+0000  7.718432E-0002
  1.585127E+0000 -6.364350E-0001
  5.211672E-0001  4.606166E-0002
 -2.254312E-0001  1.207867E-0002
 -2.541310E-0001 -1.231143E+0000
  1.325219E+0000 -1.095804E+0000
 -1.350797E+0000  1.058210E+0000
 -1.880975E+0000 -2.042089E+0000
 -3.979723E-0002 -2.073467E-0001
  2.283021E+0000  2.273762E+0000
  9.743666E-0002  1.431703E+0000
 -2.193794E-0001  1.753404E+0000
 -1.262176E+0000 -9.695332E-0001
  6.690901E-0001  2.750935E-0001
  1.884347E+0000 -3.602035E-0002
  1.271059E+0000  5.786120E-0001
 -9.272668E-0001  1.393691E+0000
 -1.027059E+0000  2.478242E-0001
  2.603166E+0000 -2.847650E+0000
  1.462854E+0000  4.328016E-0001
  8.168241E-0001  4.676543E-0001
 -7.293050E-0001 -1.753635E-0001
  9.375667E-0001 -8.604030E-0001
  2.082666E+0000 -3.055863E-0001
 -1.885770E+0000 -1.733755E+0000
 -2.961691E+0000 -2.105332E+0000
 -1.593101E+0000  1.629739E+0000
  1.004712E+0000  2.715594E-0001
 -1.399288E+0000  3.171824E-0001
 -1.872413E+0000 -2.929748E-0001
 -1.984707E+0000  5.184226E-0001
 -7.256123E-0001  1.126641E+0000
 -9.074783E-0001  1.007656E+0000
 -1.379298E+0000 -3.319830E-0002
  2.256123E+0000 -7.570342E-0001
  1.072252E+0000 -7.438630E-0003
 -1.967451E+0000  2.991172E-0001
 -3.341250E+0000 -2.054307E+0000
 -1.205730E+0000 -2.674948E+0000
 -1.375198E+0000 -3.165106E+0000
  7.711422E-0001 -2.209134E+0000
 -2.178484E-0001 -1.816382E-0001
 -9.437589E-0004 -1.327673E+0000
 -1.523462E+0000 -2.316457E-0001
  3.713850E-0002  1.565186E+0000
  1.423032E+0000  1.142618E+0000
  8.639722E-0001  2.026186E+0000
 -9.651484E-0001  3.553771E+0000
 -6.563882E-0001  8.529641E-0001
  1.689876E+0000 -1.442046E+0000
  1.468439E+0000 -1.127698E+0000
  2.387845E-0001  1.467889E+0000
  2.707683E-0001  2.102484E+0000
 -2.794289E-0001  1.691411E+0000
 -8.061864E-0001  6.274551E-0001
  3.206401E-0001 -2.269212E-0001
  6.578451E-0002  1.377091E+0000
 -5.351789E-0001  1.762128E+0000
 -1.399996E+0000  1.219204E+0000
 -1.683640E-0001  2.191794E-0002
  3.749729E-0001  2.817577E-0001
  1.536465E+0000  1.171476E+0000
 -6.058765E-0001  2.467924E+0000
 -1.192975E-0001 -8.498389E-0001
  2.439216E+0000 -3.745099E-0001
 -1.213552E+0000 -1.682777E-0001
 -1.392757E-0001 -6.225089E-0001
 -1.475172E-0001 -6.102064E-0001
 -1.702940E-0001  6.316625E-0001
  2.619201E-0001  1.229274E+0000
  5.909220E-0001  9.471865E-0001
 -5.334675E-0001  2.637071E+0000
 -3.079253E+0000  1.379885E+0000
 -8.842022E-0001  1.253715E+0000
 -2.720817E+0000  2.878702E+0000
  3.741175E-0001 -1.317558E+0000
  1.250611E+0000 -7.957675E-0001
 -1.876717E-0001 -1.643047E+0000
  1.136102E-0001 -1.789977E+0000
  2.905657E-0001  5.821726E-0001
 -2.645221E+0000  2.573331E+0000
 -2.205247E+0000  2.175895E+0000
  1.214155E+0000  1.292990E+0000
  8.356792E-0001  6.593659E-0001
 -6.092706E-0001 -1.488060E+0000
  2.024712E-0001 -2.819499E+0000
 -9.806129E-0001 -8.657615E-0001
 -2.345049E+0000  1.874014E+0000
 -3.685599E-0001  7.066163E-0001
  1.689817E+0000  4.589289E-0001
  2.072509E+0000  5.251910E-0001
 -1.751652E+0000 -1.015784E+0000
 -6.895000E-0001 -1.823404E+0000
  9.359071E-0001 -2.967654E+0000
  7.500126E-0001 -2.687412E+0000
 -2.163401E+0000 -1.803265E+0000
 -3.394991E+0000 -2.722529E+0000
 -8.997667E-0001 -1.658118E+0000
 -1.366496E-0001 -3.019399E-0001
 -1.129657E+0000  1.161407E+0000
 -1.668790E+0000  1.334167E+0000
  5.950098E-0001  7.090028E-0001
  1.605668E+0000  2.371687E+0000
 -1.202666E+0000 -4.492185E-0001
  1.406179E+0000  1.999884E-0001
  8.792817E-0001 -6.126820E-0002
  2.372487E-0001 -1.024173E+0000
 -3.139849E-0001 -1.005018E+0000
 -4.353434E-0001 -5.321071E-0001
 -1.063943E+0000  3.123959E-0001
  1.643650E+0000 -1.135812E-0001
  1.875112E+0000  1.621437E+0000
 -2.131473E+0000  1.279755E+0000
 -2.460006E+0000  6.696034E-0001
  1.387997E+0000 -3.516452E-0001
  1.991324E+0000  1.134242E+0000
  4.681810E-0002  1.157476E+0000
 -3.326939E-0001 -1.676837E-0001
 -1.303651E+0000 -9.476132E-0001
 -1.525770E-0001  2.690531E-0001
 -2.393139E-0001  6.004614E-0001
 -3.722101E-0001  2.031358E-0001
  1.806209E+0000 -6.913833E-0001
 -4.139124E-0001  1.595811E+0000
 -2.780176E+0000  1.199445E+0000
  4.574726E-0002 -1.696571E+0000
  8.899525E-0001 -4.056316E-0001
  5.757092E-0001 -2.178504E+0000
 -1.158538E+0000 -1.149182E+0000
  5.086208E-0001 -3.028335E+0000
  3.939201E-0001 -1.228145E+0000
 -1.845701E+0000  6.376149E-0001
  1.157947E+0000  1.602119E+0000
  5.778342E-0001  2.389258E+0000
  5.376091E-0001  1.535966E+0000
 -1.028900E+0000 -6.896750E-0001
  3.610807E-0001 -7.591664E-0001
  6.917771E-0001  1.130152E+0000
  4.279481E-0001 -3.241776E-0001
  4.226965E-0001 -1.242702E+0000
 -2.001890E+0000  1.586465E+0000
 -1.154631E+0000  4.804772E-0001
 -4.415281E-0002  1.031784E+0000
 -8.844031E-0001  2.630204E+0000
 -2.172811E+0000  4.710860E-0001
  1.458344E-0001  1.143757E-0001
  8.964971E-0001 -7.971817E-0001
  2.244637E-0001 -1.735225E+0000
 -6.693479E-0001 -2.116017E+0000
 -1.126762E+0000 -2.994667E+0000
 -4.939775E-0001 -2.999371E+0000
  1.282829E-0001 -1.459700E+0000
 -1.906328E-0001  1.930109E-0001
 -1.070385E-0001  3.130008E-0001
 -3.668650E-0002  2.449324E+0000
  6.577727E-0001 -1.804588E-0001
 -4.527804E-0001 -3.081951E-0001
  1.080425E+0000 -6.966339E-0001
  5.839690E-0002 -1.664454E-0001
 -1.789168E+0000 -4.581969E-0001
 -1.916917E+0000 -1.380733E+0000
  1.644735E+0000  5.388034E-0001
  3.187873E+0000  1.547265E+0000
 -9.835193E-0001  1.851745E+0000
 -1.464820E+0000  2.906675E-0001
  1.959699E-0001 -3.809184E-0001
 -1.494774E-0001 -8.115284E-0002
 -3.981373E-0001 -3.867730E-0001
 -1.338957E+0000  1.079770E+0000
 -8.159342E-0001  6.930631E-0002
  2.521202E+0000 -3.554647E-0001
  2.027737E+0000  1.907355E+0000
 -9.375804E-0001  1.950255E+0000
 -2.154531E+0000  4.936563E-0001
  2.041184E-0001 -5.235173E-0003
  2.554743E+0000 -1.078066E-0001
  1.416287E+0000  1.100503E+0000
  3.263593E-0002 -2.595220E-0002
 -1.204295E-0001 -2.192487E-0001
 -1.548394E+0000 -6.317562E-0001
 -2.177986E+0000  2.322131E-0001
  6.968449E-0001 -2.181483E+0000
  8.540603E-0001  1.257515E-0001
  5.112170E-0001 -2.155095E+0000
 -5.988554E-0001  2.768546E-0001
  7.394081E-0001  2.481880E-0001
 -6.406171E-0001 -2.174895E-0001
 -3.744164E-0001 -1.324723E+0000
 -1.321488E+0000  3.909305E-0002
 -1.364257E+0000 -6.546290E-0002
  4.160922E-0002 -5.818489E-0001
 -1.544688E+0000 -7.244629E-0001
 -1.845122E+0000  1.516202E-0001
 -7.120889E-0001 -1.386214E+0000
 -6.196286E-0001 -2.999032E-0001
  1.660706E+0000  1.758478E-0002
  1.141221E-0001 -3.015115E-0001
  4.370961E-0001 -9.772668E-0001
  2.218441E+0000 -3.965131E-0001
  3.745776E+0000 -3.634526E-0001
  8.153259E-0001  5.710634E-0002
  1.172948E-0001 -2.506939E+0000
  2.960461E-0001  4.336881E-0001
  1.096078E+0000  1.294084E+0000
 -7.759769E-0001  1.203642E+0000
 -1.336845E+0000  3.612810E-0001
  1.344628E+0000  2.569796E-0001
  3.126688E+0000  4.002982E-0001
  3.496918E-0001 -3.990689E-0001
 -2.648802E+0000 -1.436904E+0000
 -1.368371E+0000 -1.097256E+0000
  1.746870E+0000  4.616101E-0001
  8.411886E-0001  1.679076E+0000
  9.359073E-0001  2.224009E+0000
 -1.108414E-0001  5.684999E-0001
 -1.216045E+0000  1.958994E-0001
 -1.577997E-0001  8.983640E-0001
  1.306315E-0001  1.122305E+0000
  8.260204E-0001  1.282016E+0000
 -7.741744E-0002 -3.127292E-0002
 -3.706115E-0001 -1.236100E-0001
  3.287148E-0003 -1.306778E+0000
  4.326611E-0001 -1.611213E+0000
  1.061515E+0000 -1.937332E+0000
  2.915552E+0000 -1.323541E+0000
  3.033694E+0000  5.380045E-0001
 -1.320197E+0000  1.334506E+0000
 -1.141012E+0000 -9.709168E-0002
  8.769213E-0001  1.141396E+0000
  1.647723E+0000 -1.191096E+0000
 -4.479608E-0001 -1.253722E+0000
 -4.810809E-0001 -9.125152E-0001
 -1.456895E+0000 -7.902271E-0001
  1.519566E+0000 -6.239603E-0001
  1.109280E+0000  1.643893E+0000
 -8.606913E-0001  2.018845E+0000
 -8.894753E-0001  2.011811E-0001
 -1.288046E+0000 -2.518389E+0000
 -3.832085E-0001 -9.104265E-0001
 -7.542409E-0001  9.263928E-0002
 -1.156361E+0000 -1.070400E+0000
 -4.509962E-0001 -3.045978E-0001
 -9.279433E-0001  2.367849E-0001
 -4.028091E-0001  1.017821E+0000
  2.757310E-0001  1.954151E+0000
 -7.762572E-0002  1.546909E+0000
 -6.741037E-0001  2.983270E-0001
 -1.901487E+0000  4.057284E-0001
 -1.606102E+0000 -1.432166E+0000
 -7.049736E-0001 -2.504406E+0000
 -4.762204E-0001  9.753925E-0002
 -1.972052E+0000 -3.030068E-0001
 -5.776954E-0001  8.812182E-0001
 -8.366373E-0001  1.964156E+0000
  8.557613E-0001 -6.074414E-0002
  1.079050E-0001  2.744041E+0000
 -5.289278E-0001  4.287007E-0001
 -1.251353E+0000 -7.325008E-0001
 -7.930549E-0001 -3.647579E-0001
  7.542480E-0001 -1.751482E-0001
 -1.015152E+0000  3.195674E+0000
 -2.804404E+0000 -1.122752E-0002
 -1.371373E+0000  8.085671E-0001
  2.573810E+0000 -7.695279E-0001
  2.812448E+0000 -9.101773E-0001
  1.065570E+0000 -2.097462E-0001
 -1.025380E+0000 -7.975384E-0001
 -1.268347E+0000 -1.966895E+0000
  6.638612E-0001 -1.433908E+0000
  2.609847E+0000 -3.626668E-0001
  2.024640E+0000 -1.492320E+0000
  1.413477E+0000  2.327597E-0001
  3.326698E-0001  1.773848E+0000
  5.858921E-0001 -2.581265E-0001
  3.542092E+0000 -9.661155E-0001
  5.576475E-0001  7.289525E-0001
 -2.652650E+0000 -9.148954E-0001
 -4.356435E-0001 -2.338261E+0000
  3.560418E+0000 -6.172713E-0001
  1.609809E+0000  3.025285E+0000
 -4.241650E+0000  3.802003E+0000
  1.219730E-0001  8.351931E-0001
  2.226896E+0000  5.703127E-0001
  5.587225E-0001  3.029556E+0000
 -3.872129E+0000  3.299559E+0000
 -3.050330E+0000  3.362125E-0001
  1.500506E+0000  1.014984E+0000
  1.596755E+0000  1.596260E+0000
  2.594956E+0000  1.082598E+0000
 -2.118440E+0000 -1.694739E-0001
 -2.392158E+0000  4.361714E-0001
  2.061773E+0000 -1.930539E+0000
  1.994213E+0000  7.271412E-0001
 -6.140148E-0001 -2.654939E-0001
  2.950525E-0001 -1.560187E+0000
  2.143442E+0000 -1.194956E+0000
 -2.318162E-0001 -1.637061E-0001
 -2.925700E+0000  1.646927E+0000
 -1.126495E+0000  3.289034E-0001
  1.738633E+0000  2.061963E+0000
  1.942219E+0000  2.790875E+0000
  3.115797E-0001  2.208509E+0000
  1.752604E-0001 -1.944348E-0001
  5.700562E-0001 -6.962425E-0001
  6.855906E-0001  3.063298E+0000
 -1.433396E-0001  1.498415E+0000
 -1.331835E+0000  1.153268E+0000
 -1.652858E+0000  1.521647E+0000
 -1.202958E+0000 -4.655567E-0001
  2.312521E+0000  1.037721E+0000
  1.184485E+0000  1.646752E+0000
 -1.068004E+0000 -2.816640E-0001
 -7.179666E-0001 -2.248155E+0000
  3.794258E-0001 -7.282229E-0001
  9.905290E-0001 -1.176738E-0001
 -1.125081E+0000  2.757150E-0001
 -2.103226E+0000 -8.571800E-0001
  1.066312E+0000 -1.705000E+0000
  8.026981E-0002  2.678591E+0000
  7.507989E-0001  2.071491E+0000
  1.128374E+0000  1.166382E+0000
  2.206210E+0000  2.389838E+0000
  1.937774E+0000  2.988884E+0000
  9.888528E-0001  1.763828E+0000
 -6.023895E-0001  1.102210E+0000
  1.548925E-0001 -8.768986E-0001
 -7.016142E-0001 -7.219913E-0001
 -2.636886E-0001 -1.132815E+0000
 -2.467818E-0001 -1.408854E+0000
  2.616516E+0000  6.772390E-0001
  1.585410E+0000  7.147675E-0001
  1.705920E-0001  1.085821E+0000
 -2.205298E+0000 -9.375942E-0001
  1.097344E+0000 -3.967902E-0001
  5.476624E-0001 -1.560693E+0000
  7.233070E-0001 -1.073528E+0000
 -9.035198E-0001  1.748056E+0000
 -5.360016E-0001  1.144084E-0001
 -8.730373E-0001 -1.419167E+0000
 -4.555162E-0001 -3.705572E-0001
 -3.793727E-0001 -2.356243E+0000
  5.299403E-0001 -3.725889E+0000
  7.311265E-0001 -3.104190E+0000
 -3.936662E-0001 -9.577019E-0002
 -1.861880E+0000 -5.082229E-0001
 -1.146538E+0000  3.345680E-0001
 -4.801654E-0002  2.095502E+0000
  2.264173E+0000  1.901915E+0000
  1.661077E+0000  1.617624E+0000
 -1.053202E+0000  4.037441E-0001
 -2.305685E+0000  3.880895E-0001
 -8.757032E-0001 -8.981157E-0001
  2.857024E-0001 -6.837288E-0002
  8.129768E-0001  9.159439E-0001
 -3.778855E-0001  1.445428E+0000
 -1.676436E+0000  1.079314E+0000
 -4.454090E-0002 -4.391746E-0001
  3.405005E+0000  4.460600E-0001
  1.065888E+0000  1.771986E+0000
 -1.380406E+0000 -3.802349E-0001
 -3.026236E+0000 -1.661641E+0000
 -6.939267E-0001 -1.496611E+0000
  9.088116E-0001 -1.524113E-0003
  1.750661E+0000  7.946422E-0001
  6.884298E-0001  5.074625E-0001
 -4.436148E-0001  2.051149E-0001
  1.905623E-0001  5.389296E-0001
 -8.003241E-0001  7.809386E-0001
  6.627029E-0001  1.634159E-0001
 -1.643206E+0000 -2.823857E-0001
  1.020953E+0000  2.289818E-0001
  1.728593E+0000  3.572185E+0000
 -2.041390E+0000  3.558902E+0000
 -1.426652E+0000  6.838903E-0001
  6.618914E-0001 -1.560647E+0000
  6.947651E-0001 -1.890647E+0000
  4.409671E-0002 -2.380214E+0000
  5.539013E-0002 -2.014908E+0000
 -2.130298E+0000  7.599926E-0001
 -1.715422E+0000  4.161437E-0001
  9.945588E-0002  4.118543E-0001
 -1.258624E+0000  1.237026E+0000
 -1.355115E-0001  2.289312E+0000
  2.107885E-0001  1.522541E+0000
  2.225103E-0001  8.531398E-0001
 -1.631630E+0000  1.546899E+0000
 -2.070316E+0000  1.329142E+0000
 -9.174672E-0002 -3.206157E-0001
  2.035414E+0000 -4.228804E-0001
  2.106341E+0000 -1.893349E+0000
  6.277797E-0001  1.135445E+0000
 -1.401145E+0000 -2.784110E-0001
  3.225801E-0002 -5.117782E-0001
  9.918299E-0002  6.842623E-0001
  6.449182E-0001  1.196517E+0000
 -3.127717E-0001  1.231418E+0000
 -1.363683E+0000  3.308439E-0001
 -2.688759E+0000  1.627438E-0001
  4.760202E-0001  4.613965E-0001
  1.051598E-0001  6.290860E-0001
  6.642106E-0001  9.485479E-0001
 -8.178857E-0001  1.226171E-0001
  1.373691E-0001 -1.036321E-0001
 -4.250133E-0001  1.634056E+0000
 -1.507963E-0001  1.169245E+0000
  7.351847E-0001  1.346247E+0000
  9.738420E-0001  4.471324E-0001
  8.178398E-0001  2.826209E-0001
 -4.761528E-0001 -9.582212E-0002
 -3.152953E+0000 -6.762143E-0002
 -2.467624E-0001 -2.834206E+0000
 -2.717051E-0001 -2.368650E+0000
  2.236637E+0000 -5.858704E-0001
  1.130654E+0000 -2.231540E+0000
  3.038717E-0001 -1.111773E+0000
 -2.267801E+0000 -2.272773E-0001
 -1.008543E+0000 -3.097264E+0000
 -9.698440E-0003 -5.935808E-0001
 -4.067634E-0003  1.392821E+0000
 -7.358588E-0001  1.355517E+0000
 -4.478827E-0001  1.231467E+0000
  2.619684E+0000 -2.726393E-0001
  2.705781E+0000  1.094696E+0000
 -3.725860E-0001 -2.125200E-0001
 -2.597301E+0000 -2.005841E+0000
  2.583896E-0002 -1.334408E+0000
 -7.124269E-0001 -1.478910E+0000
  1.568798E+0000 -2.240472E+0000
  1.881735E+0000 -1.296446E+0000
 -1.703803E+0000 -1.395160E-0001
 -1.553245E+0000 -5.068187E+0000
  5.285486E-0001 -3.871305E+0000
  1.690505E+0000 -1.711294E+0000
 -7.250261E-0002  1.446677E+0000
 -2.473600E+0000 -7.074603E-0001
 -4.023728E-0001 -9.796843E-0001
  7.496271E-0001 -8.985576E-0001
 -3.044403E-0001 -4.458660E-0001
 -1.139685E+0000  1.413856E-0001
 -4.771864E-0001  2.907250E+0000
 -2.679059E-0001  9.814554E-0001
  5.930551E-0001  9.088545E-0001
  6.585764E-0001  4.526885E-0001
 -1.037005E+0000  1.118423E+0000
 -9.880852E-0001 -2.826828E-0001
 -1.219382E+0000  6.246961E-0001
  6.999401E-0001  3.974843E-0001
  7.338221E-0001 -1.542160E-0001
  1.364022E+0000  1.153656E-0001
 -8.870817E-0001  2.270765E-0001
  1.197600E+0000  2.940097E-0001
 -6.167355E-0001 -1.257584E+0000
 -4.111556E-0001 -4.582914E+0000
  7.936366E-0001 -2.688247E+0000
  9.839226E-0001 -7.961715E-0001
 -1.104067E+0000 -1.337625E+0000
 -1.790839E+0000 -9.430644E-0001
  1.237746E+0000 -2.570509E+0000
  1.771512E+0000  2.492458E+0000
  4.227704E-0001  1.146370E+0000
 -1.667324E+0000 -7.065746E-0001
 -4.164338E-0001 -1.762525E+0000
 -4.752616E-0001  2.821715E-0001
 -2.163081E+0000 -9.196886E-0002
 -6.337377E-0001  6.397075E-0001
  5.021921E-0001  2.179143E+0000
 -1.442522E+0000  1.121823E+0000
 -7.281725E-0001 -8.047737E-0001
  2.061148E+0000  1.505870E-0001
  1.790077E+0000  8.931565E-0001
 -1.448942E+0000 -6.803084E-0001
 -8.555798E-0001 -9.266368E-0001
  2.555365E-0001 -1.088822E+0000
  4.323677E-0001 -2.160979E+0000
 -1.841375E+0000 -1.492011E+0000
  2.327308E-0001 -4.583862E-0001
  9.730929E-0002 -8.470506E-0001
 -1.518143E+0000 -3.641063E-0001
 -1.123636E+0000 -1.951544E+0000
 -1.193910E-0001 -3.595811E-0001
 -1.157947E+0000  7.884682E-0001
  1.869128E+0000  9.677992E-0001
 -6.526129E-0002  5.244017E-0001
 -4.665891E-0001  2.034246E+0000
  8.023649E-0001  1.738018E+0000
  4.875249E-0001  2.513452E+0000
 -1.480595E+0000  7.601459E-0001
  1.436440E+0000  2.396493E+0000
  1.606034E+0000  3.293315E-0001
 -2.062772E+0000  7.090239E-0001
 -1.800932E+0000 -5.098542E-0001
  7.424195E-0001  7.113471E-0001
  9.679842E-0001  2.172949E-0001
  9.846830E-0001  1.015308E+0000
 -2.017253E+0000 -1.595192E+0000
 -2.334947E+0000 -1.020875E+0000
 -5.594060E-0003  4.075142E-0002
  9.324412E-0001  5.196653E-0001
  1.650763E+0000  9.650674E-0001
 -2.756904E-0001  6.092746E-0001
  1.909861E-0001  2.538925E-0001
 -2.063267E+0000 -6.710447E-0001
 -5.400255E-0001 -2.002361E+0000
  2.338076E+0000  1.754926E+0000
  2.100073E+0000 -1.319922E-0001
  4.225080E-0002  1.572212E+0000
 -6.884629E-0001  1.459426E+0000
 -8.948646E-0001 -1.931250E+0000
 -6.471588E-0001 -3.174900E+0000
  6.560107E-0001 -2.322676E+0000
 -3.780709E-0001 -2.138086E+0000
 -3.351259E-0001 -1.098613E+0000
 -8.952532E-0002 -2.767714E-0001
 -4.811934E-0001 -1.184239E+0000
  7.967426E-0001 -1.585302E-0001
 -3.032173E-0001 -9.110709E-0001
  1.863316E-0001  1.840413E+0000
  1.480681E+0000  2.703058E+0000
 -1.052572E+0000 -7.406329E-0001
  1.144758E+0000  4.020954E-0001
  4.141103E+0000  1.757378E+0000
 -2.921673E-0001  2.056633E+0000
 -1.730318E+0000  1.808261E+0000
  1.216107E-0001  7.564397E-0001
  2.127494E-0002  9.637808E-0001
  9.033658E-0001  4.188808E-0001
  7.475719E-0001  3.950359E-0001
  1.838931E+0000 -7.899773E-0001
  2.250248E-0002  4.152049E-0002
 -2.418189E+0000  2.998834E-0001
 -1.717074E+0000 -2.846541E-0001
  2.103215E+0000 -8.806964E-0001
  1.958435E+0000 -4.720180E-0001
  7.817459E-0001 -2.459805E-0001
  5.252115E-0001 -4.025693E-0001
 -1.897883E-0001 -1.422759E-0001
 -7.645819E-0001  7.175819E-0002
  8.769518E-0001 -5.673983E-0001
  1.200012E-0001 -2.439296E-0002
 -1.222697E+0000 -1.328967E+0000
  9.809560E-0001 -2.267220E+0000
 -8.815380E-0001 -1.070613E-0001
 -1.217765E+0000 -1.611809E+0000
  6.721618E-0001 -2.310709E+0000
  1.035646E+0000 -3.306419E+0000
 -1.482255E+0000  2.404209E-0001
 -5.383731E-0001  3.302566E-0001
  3.982796E-0001  1.170687E+0000
 -4.788905E-0001  1.115057E+0000
  5.537666E-0001  1.334360E+0000
 -9.955724E-0001  1.838028E+0000
  1.060886E+0000  1.020255E+0000
  2.230432E+0000 -1.455152E+0000
 -1.012240E+0000 -1.064279E+0000
 -2.842790E+0000 -2.476744E-0002
 -1.356269E+0000  1.840362E+0000
  4.303953E-0001  1.943008E+0000
  2.361472E+0000  5.975150E-0001
 -1.326707E-0001  2.355799E+0000
 -1.323288E+0000  8.057375E-0001
  5.505296E-0002  1.173112E+0000
 -2.554002E-0003  9.584046E-0001
 -9.091788E-0001  4.148135E-0001
 -1.222849E+0000  2.122473E+0000
 -1.553584E+0000  1.812190E+0000
  2.359902E+0000  2.690920E+0000
 -7.276647E-0001  1.829753E+0000
  4.931888E-0001  4.096040E-0001
 -2.598068E-0001  9.788528E-0001
  7.435492E-0002  2.577081E-0001
  2.002274E+0000  8.270475E-0001
 -8.002169E-0001  5.873641E-0001
 -1.407965E+0000  7.511526E-0001
  5.442479E-0001 -9.415919E-0001
  1.188486E+0000 -1.282561E+0000
  2.711014E-0001  1.262080E+0000
 -1.688237E+0000  7.618153E-0001
 -2.533949E-0001  1.600691E+0000
  1.251402E+0000  2.242775E-0001
 -7.368910E-0001 -5.266264E-0001
 -6.576660E-0001 -1.255031E+0000
 -8.322330E-0001 -1.186939E+0000
  7.592405E-0001 -3.143761E-0002
 -2.539780E-0001 -7.601649E-0001
 -5.911109E-0001 -3.910939E-0001
 -1.946423E+0000 -4.763264E-0001
 -8.980391E-0001 -2.425275E+0000
  2.628303E+0000 -1.266544E-0001
  2.243332E+0000  9.565255E-0001
 -9.190544E-0001 -5.595001E-0001
  1.563806E+0000 -1.062636E+0000
  1.034951E+0000  1.660201E+0000
 -2.279648E-0001  1.798614E+0000
 -2.377236E-0001 -8.530033E-0002
 -5.083323E-0002  1.064489E+0000
  1.626630E+0000 -4.937618E-0001
  3.513425E+0000 -4.077976E-0001
  1.349264E+0000 -6.020938E-0001
 -1.351555E-0001  1.112106E-0001
 -2.777578E-0001  1.332645E-0001
  1.100107E+0000 -1.021726E+0000
  2.115965E+0000 -1.118406E+0000
 -1.093329E+0000  1.368969E+0000
 -7.999973E-0001  5.600255E-0002
 -1.894206E+0000 -4.236520E-0001
  1.192753E-0002  1.227555E+0000
  1.565759E+0000  1.674924E+0000
 -9.252597E-0001  3.539244E-0001
 -2.734014E+0000 -1.034037E+0000
  1.869079E+0000 -1.458429E+0000
  1.640630E+0000 -1.164995E+0000
 -2.147004E-0001 -8.570999E-0002
 -9.301652E-0001 -2.062639E-0001
  5.439470E-0001  9.470433E-0001
 -2.808952E+0000 -1.394431E+0000
 -5.685759E-0001 -3.407048E-0001
  1.030504E-0001  1.018153E+0000
 -7.821100E-0001 -1.182206E-0001
  4.630111E-0002  2.947708E+0000
 -2.023412E+0000  1.792276E+0000
 -1.253809E+0000  1.689098E+0000
  1.379322E+0000  4.750761E-0001
  4.079443E+0000 -1.825214E-0001
  1.800176E+0000 -1.332462E+0000
 -1.490480E+0000 -1.942791E+0000
 -7.482773E-0001  1.090452E-0001
 -1.987972E+0000 -1.357998E+0000
  7.482460E-0001 -9.946423E-0001
  2.289478E+0000 -7.420284E-0001
 -2.592863E-0001 -3.374337E-0001
 -1.698518E+0000 -2.278616E+0000
 -1.475768E+0000 -1.119614E+0000
  2.199404E-0001  6.663768E-0002
  2.070765E+0000 -3.107848E+0000
  1.002816E+0000 -5.511437E-0001
 -2.160633E+0000  1.418339E+0000
 -2.609324E+0000  4.357046E-0001
 -4.847815E-0001  2.664626E-0001
  1.865540E+0000  1.588329E+0000
  2.844378E+0000  3.487296E-0002
  1.017658E+0000 -1.012738E+0000
 -1.240131E+0000  2.966243E-0001
 -1.029065E+0000  1.995605E+0000
 -1.567970E+0000  4.826771E-0001
  1.774434E+0000 -4.600779E-0001
  5.487051E-0001 -1.335316E+0000
  3.855523E-0001  5.693691E-0001
 -1.490049E+0000  8.864695E-0001
 -1.271202E+0000  8.955966E-0001
  1.698705E+0000  7.334076E-0001
  1.502647E+0000  3.053492E-0002
  1.643101E+0000 -1.424305E+0000
 -7.826153E-0001 -2.448505E-0001
 -9.037244E-0001 -8.458311E-0001
 -3.893920E-0001 -3.249693E-0001
 -2.143167E+0000 -2.122108E+0000
  1.565468E+0000 -1.992874E+0000
  4.958997E-0001 -1.604066E+0000
 -1.366335E+0000 -4.850437E-0001
 -2.606089E+0000 -1.065011E+0000
 -1.430854E-0001 -1.856298E+0000
  6.594084E-0001  8.582340E-0001
 -2.455417E+0000  5.411286E-0001
 -1.380127E-0002  4.737240E-0001
  1.771965E+0000 -2.079707E-0001
  3.260672E+0000 -8.025235E-0001
  3.015297E+0000 -4.780775E-0001
 -5.119867E-0001 -5.623248E-0001
 -2.060196E+0000  1.199816E+0000
 -1.193268E+0000 -2.469855E-0002
  6.852275E-0001 -2.222389E-0001
  2.399263E+0000  1.645091E+0000
 -9.428543E-0001  1.000264E+0000
 -5.943622E-0001 -4.822633E-0001
  1.647692E+0000 -9.543210E-0001
  1.414822E+0000  6.015920E-0001
  1.180157E+0000  6.639452E-0003
  1.472353E-0001 -1.907101E+0000
  9.593369E-0001 -2.090236E-0002
 -2.053100E-0001  3.967431E-0001
 -3.163680E+0000 -2.700288E-0001
 -2.764558E+0000  9.120631E-0002
  1.871778E+0000  2.851686E-0001
  1.035090E+0000  1.318142E+0000
  6.914292E-0001  1.530687E+0000
 -3.816962E+0000  3.223479E+0000
 -2.290590E+0000 -1.278552E+0000
  4.997905E-0001  8.886904E-0001
  1.258215E+0000  1.421815E+0000
  2.014594E-0001  4.831603E-0001
  4.312979E-0001 -6.757136E-0002
 -1.408173E+0000 -4.020736E-0001
 -1.214010E+0000 -2.405580E+0000
 -1.908859E-0001 -1.801246E+0000
  1.348674E-0001 -1.082777E-0001
 -4.614231E-0001 -1.505767E+0000
 -3.876618E-0001 -1.398000E+0000
  2.044044E-0001 -1.768127E+0000
 -4.686194E-0001 -2.278505E+0000
  2.052014E-0001 -2.342948E+0000
  3.297630E-0001 -2.356140E+0000
 -1.553712E+0000 -1.712445E+0000
  8.319632E-0001  4.461492E-0001
  3.161342E+0000 -1.273941E+0000
  5.310787E-0001 -1.292341E+0000
 -1.421800E+0000 -9.612424E-0001
 -3.372973E+0000  4.172568E-0003
  2.091027E+0000 -7.214747E-0001
  3.500062E+0000  1.443544E-0001
  2.580543E+0000  1.835018E+0000
 -8.695245E-0002  2.881566E+0000
 -2.121321E+0000  9.484293E-0001
 -4.685571E-0001 -1.116314E-0001
  2.215102E+0000  1.645593E+0000
  2.318183E+0000  1.660127E+0000
  1.183228E+0000 -3.682263E-0001
  6.802638E-0001 -2.351902E+0000
  6.145919E-0001 -7.930843E-0001
 -1.948720E+0000  3.062767E-0001
 -1.395078E+0000 -7.552337E-0001
  1.257002E-0001 -1.703449E-0001
  6.903536E-0001  4.138912E-0002
  1.200631E+0000  3.476903E-0001
  7.358823E-0001  1.654527E-0001
  9.105877E-0001 -8.488556E-0001
  6.870110E-0001 -2.599319E+0000
 -1.101167E+0000 -1.928969E+0000
 -1.599688E-0001 -1.633526E+0000
  4.775277E-0001 -1.471091E+0000
  4.019175E-0001 -1.838118E+0000
  2.175410E-0002 -2.348785E+0000
 -1.003920E+0000 -1.524359E+0000
  3.342140E-0001 -1.517767E+0000
  7.140763E-0001  9.202159E-0001
  9.980797E-0001 -3.031100E-0001
  5.560711E-0001 -9.958988E-0001
 -8.503379E-0001  8.987791E-0001
 -3.413793E-0001  1.003882E+0000
  1.440565E+0000 -5.072948E-0001
  1.995804E+0000  1.161791E+0000
 -1.464275E+0000 -9.873140E-0002
  3.360882E-0001 -9.177736E-0002
  1.038100E+0000  6.662779E-0002
 -4.598209E-0001 -1.170917E-0001
 -2.448088E-0001 -2.776885E+0000
 -1.660860E-0001 -2.631784E+0000
  1.209155E+0000 -9.821677E-0001
 -4.976706E-0001 -3.204379E-0001
 -2.452849E-0001  5.300624E-0001
 -1.317625E+0000  1.499199E+0000
 -5.962553E-0001  1.730465E+0000
  8.650253E-0001  7.765539E-0002
  2.692751E+0000  1.468782E+0000
  3.248300E-0001  1.545868E+0000
 -4.821871E-0001 -4.553071E-0001
 -9.846736E-0002 -5.212778E-0001
  3.858972E-0001  4.333269E-0001
 -1.425329E+0000  1.737944E+0000
 -4.464704E-0001  3.577530E-0001
  1.303772E+0000 -1.933545E+0000
  2.498947E+0000 -7.567953E-0001
 -3.233332E-0001 -1.953513E-0001
 -1.728515E+0000 -7.037175E-0001
 -3.497882E-0001  1.884232E-0002
  1.428040E+0000 -3.143522E-0001
  1.120299E+0000  1.282747E+0000
  8.772521E-0001  1.032669E+0000
 -1.971269E+0000 -3.724902E-0001
 -1.316300E+0000 -1.344504E+0000
 -1.654839E+0000 -7.049195E-0001
 -7.549649E-0001  9.221231E-0003
  1.457795E+0000 -3.035240E-0001
  3.550105E+0000  2.404601E+0000
  9.842846E-0001  2.350257E+0000
 -3.247483E-0001 -1.245084E+0000
  8.563932E-0001  1.134699E+0000
  2.027947E-0001  9.999623E-0001
 -7.052672E-0001 -2.389018E+0000
  2.338493E-0001 -7.456964E-0001
 -1.280778E+0000 -5.584175E-0001
 -8.080348E-0001 -9.496181E-0001
 -1.075523E+0000  9.017059E-0001
  1.260046E+0000 -5.989201E-0001
  9.013172E-0001  5.354093E-0001
  3.361889E-0001  1.219615E+0000
 -5.722704E-0001  5.148797E-0001
 -2.610635E-0001 -1.396840E-0001
  2.508730E+0000  7.390838E-0001
  1.440782E-0001  2.572406E+0000
 -1.836607E+0000  3.550819E+0000
 -2.502874E+0000  2.656778E+0000
  1.304909E-0002 -1.261060E-0001
  2.684394E-0001  7.390722E-0001
 -1.099044E+0000  7.136548E-0001
  4.637852E-0001  4.145359E-0001
  7.976967E-0001  1.127682E+0000
  6.337740E-0002 -1.868441E-0001
 -1.362596E+0000 -6.810457E-0001
 -1.735201E+0000 -9.611163E-0001
 -1.286826E+0000 -2.530058E+0000
  6.568999E-0001 -2.884200E+0000
 -8.018820E-0001 -2.820254E-0001
 -2.284246E+0000  1.037021E+0000
 -1.289765E+0000  1.122775E+0000
 -1.817916E+0000  2.523904E-0002
  2.149394E+0000  1.350051E+0000
  3.274520E+0000  8.060316E-0001
 -1.026845E+0000  1.705339E+0000
 -2.039737E+0000  8.541181E-0002
  5.706818E-0001  4.192415E-0001
  1.304501E+0000 -4.754995E-0001
  2.977895E-0001  2.646844E-0001
 -9.742715E-0001 -1.179421E+0000
 -1.377232E+0000 -1.071444E+0000
  3.411312E-0001  4.402397E-0001
  1.530031E-0001  2.582158E-0001
  4.284821E-0001 -3.192572E-0001
  1.444635E+0000 -1.738585E+0000
  3.487940E+0000  2.111756E-0001
 -7.023637E-0001 -6.452286E-0002
 -3.503601E+0000 -1.511956E+0000
 -6.188665E-0001 -1.527806E+0000
  1.595266E-0001 -9.184151E-0001
  3.949393E-0001 -4.592804E-0001
  2.080052E-0001 -1.103597E+0000
  1.493510E+0000 -1.157040E+0000
  9.479206E-0001  1.017748E+0000
 -8.758361E-0002  7.694078E-0001
  2.729425E-0001 -4.892740E-0001
  4.180106E-0001 -4.285333E-0001
 -1.145236E+0000  6.419287E-0001
 -1.780360E+0000  5.683829E-0001
 -7.451643E-0001 -2.081896E-0001
 -5.090184E-0001 -4.359672E-0001
  2.928243E-0002 -9.804663E-0001
 -3.830652E-0001  4.300592E-0001
 -1.137677E+0000 -1.538139E+0000
  4.762540E-0001  4.223905E-0001
 -1.924345E-0001 -1.762673E-0001
  7.786859E-0001 -2.408080E-0001
  2.079498E+0000  2.474352E+0000
  1.014864E+0000  1.743940E+0000
  5.046071E-0002  3.455506E-0001
  3.412651E-0001  7.834262E-0001
 -1.723497E-0001  1.298497E+0000
  6.947402E-0001  3.943707E-0002
 -1.013954E+0000  2.471718E-0001
  3.822387E-0001 -8.125239E-0001
  1.838623E+0000  1.292506E+0000
 -1.514725E+0000  2.791156E+0000
 -3.413561E-0001 -3.055999E-0001
  1.997061E+0000  8.077544E-0001
 -1.985026E-0001  1.671916E+0000
 -2.347489E+0000 -7.164198E-0001
  5.793565E-0002 -1.796014E+0000
  2.455596E+0000 -1.553840E+0000
  8.893821E-0002  1.721446E+0000
 -1.057930E+0000  1.297929E+0000
  1.670989E+0000  1.572637E+0000
  1.547164E+0000  1.656432E+0000
  8.354189E-0001  1.865913E+0000
 -4.803138E-0001  1.505030E+0000
  8.499023E-0001 -1.498767E+0000
  1.660054E+0000 -1.507026E+0000
  1.194807E+0000 -1.480429E+0000
  7.399905E-0001 -5.454290E-0001
  9.516755E-0001 -7.264503E-0001
 -6.434549E-0001  1.000559E-0001
  1.818687E+0000  9.550019E-0001
 -5.897955E-0001  3.829946E-0001
 -1.292253E+0000  1.619967E+0000
 -1.994670E+0000  1.423103E+0000
 -4.188829E-0001  9.660846E-0001
 -2.435376E-0001  3.496259E-0001
  2.463968E+0000  1.349954E+0000
  1.581353E-0001  1.271827E+0000
 -1.081880E+0000  3.326082E-0001
 -2.197104E-0002 -2.008191E+0000
 -1.168810E-0001 -1.749184E+0000
 -1.634198E+0000 -1.299306E+0000
 -3.050582E+0000 -1.348759E+0000
  1.030027E+0000 -6.951891E-0001
  1.015405E+0000 -6.519256E-0002
  2.319393E+0000 -1.376530E+0000
  6.365857E-0001 -3.066926E+0000
  1.127252E+0000 -2.089337E+0000
 -1.123233E+0000 -6.804120E-0001
 -1.503818E+0000 -1.705335E+0000
 -2.661908E-0002 -1.349284E+0000
 -6.617556E-0001 -3.848262E-0001
 -1.859334E+0000 -4.531494E-0001
 -2.195812E+0000 -1.161709E-0001
  1.263901E+0000 -2.012072E-0001
  3.183889E+0000  1.051214E-0001
  1.217209E+0000  1.798195E+0000
 -9.336867E-0001  9.226584E-0001
 -2.676777E+0000  1.684971E+0000
 -4.363249E-0001 -3.962357E-0001
  3.419342E-0001 -7.695876E-0002
 -3.539452E-0001 -7.354856E-0001
  1.235675E+0000  9.834411E-0002
 -1.610366E+0000  5.067798E-0001
 -4.051335E-0001 -2.098576E+0000
  1.073441E+0000 -9.326473E-0001
 -9.441845E-0001 -1.424376E+0000
 -3.808328E-0001 -1.772465E+0000
  1.117246E-0001 -6.618278E-0001
  1.989504E-0001 -3.706145E+0000
  6.994336E-0001 -9.690705E-0001
 -2.676457E-0001  7.647170E-0001
 -1.240938E-0001  1.020641E+0000
  2.268986E-0001 -3.858617E-0001
  6.857388E-0001 -3.659961E-0001
 -8.794413E-0001  1.401731E+0000
 -1.118079E+0000  1.901241E+0000
 -8.612635E-0001 -1.204216E-0001
  1.651870E+0000  4.061385E-0001
  7.125966E-0001  4.463561E-0002
 -1.351136E-0001 -1.330563E+0000
  1.535373E+0000 -6.004779E-0001
  1.300870E-0001  3.653031E-0001
 -1.017597E+0000  5.768103E-0002
  4.366427E-0001 -3.751907E-0001
  3.846408E-0002 -1.306501E+0000
  9.305441E-0001 -1.019522E+0000
 -2.149631E+0000  1.208283E+0000
 -6.816193E-0001  3.375622E-0003
  8.693222E-0001  2.219125E-0001
  1.270391E+0000 -1.794388E-0001
  9.157523E-0001  3.942379E-0001
 -6.201053E-0002  4.235932E-0001
 -7.433442E-0002 -2.748528E-0002
  3.491884E-0001 -3.576815E-0001
 -3.301358E-0001 -4.531187E-0001
 -1.224248E+0000  1.892361E-0001
  5.167031E-0002  2.241686E+0000
 -1.232997E+0000  4.715933E-0001
  1.979644E+0000 -7.493016E-0002
  1.739888E+0000  1.528321E-0001
 -1.097520E+0000 -1.013076E+0000
 -1.694276E+0000 -3.252887E-0001
 -3.320689E-0001 -3.446859E+0000
  1.193564E+0000 -3.271310E+0000
  8.815564E-0001 -3.627985E+0000
 -1.519109E+0000 -3.191173E+0000
 -2.144451E+0000 -2.194009E+0000
 -1.490399E+0000  6.005891E-0001
 -1.009113E+0000  4.932804E-0001
 -1.091503E-0001  1.394816E+0000
  1.625572E+0000  1.822102E+0000
  2.572148E+0000  4.791218E-0001
 -7.800310E-0001 -1.441616E+0000
 -2.408379E+0000 -1.360429E+0000
  1.635608E-0001 -4.906474E-0001
 -2.777157E-0002 -3.859252E-0001
 -9.752124E-0001  2.603620E-0001
 -5.617689E-0001 -1.123358E+0000
  1.423613E+0000  4.550814E-0002
 -6.285477E-0002  1.758317E-0001
 -1.591007E+0000  1.575000E+0000
 -1.836982E+0000  2.893818E+0000
  5.233288E-0001  8.081458E-0001
  2.312869E+0000  1.392384E+0000
  2.020341E+0000  1.892182E-0001
 -1.485978E+0000 -1.372285E-0001
 -7.948988E-0001  1.897274E+0000
 -2.094140E-0003  6.480137E-0001
  2.789610E+0000  3.037994E-0001
 -3.658923E-0001  1.824510E+0000
 -4.296893E-0001  1.328189E+0000
 -5.424586E-0001 -2.802044E+0000
  8.417564E-0001 -2.053689E+0000
 -1.366579E+0000 -2.026904E+0000
 -1.246722E-0001 -2.010269E+0000
 -1.046535E+0000 -7.178156E-0001
  1.724661E+0000 -4.689771E-0002
  2.226353E-0001  1.730638E+0000
 -3.245685E+0000  7.112430E-0001
 -2.708234E+0000 -1.768152E-0001
  8.117223E-0001  1.207123E+0000
  3.328513E+0000  1.630130E+0000
  2.694698E+0000 -3.606497E-0001
  4.465540E-0001 -1.688824E+0000
 -2.722716E+0000 -5.430837E-0001
 -6.484123E-0001  5.632621E-0001
 -1.688346E-0001  2.244069E+0000
  1.554421E-0002  1.073405E+0000
 -2.596758E-0001  1.828731E+0000
 -3.406168E-0001  2.321618E+0000
  1.412277E+0000 -4.999125E-0001
 -1.579112E-0001  9.579423E-0001
 -3.552815E+0000  1.192140E+0000
 -2.114018E+0000 -1.668574E+0000
  1.304511E+0000 -2.104371E+0000
  3.310286E+0000 -5.678797E-0001
  1.581152E+0000  1.853978E+0000
 -2.195816E+0000  4.757380E+0000
 -1.257843E+0000  3.512147E+0000
 -1.235839E-0001  1.958586E+0000
  2.768150E+0000  7.170616E-0001
  1.657433E+0000  1.772756E+0000
 -5.305456E-0001  2.694252E-0001
  7.051772E-0001  1.040629E+0000
  6.102518E-0001  1.012163E+0000
 -1.252647E+0000  1.235034E-0001
 -2.022765E+0000 -1.564317E+0000
  1.170631E+0000 -2.160784E+0000
  1.920389E+0000  1.263777E+0000
 -2.212779E+0000  9.306669E-0001
  1.426020E-0002  1.678859E+0000
  1.484011E-0001  6.150148E-0001
 -1.114094E+0000  1.693129E+0000
 -2.027147E+0000  9.464971E-0001
  2.346676E+0000 -1.489008E+0000
  3.023014E+0000 -1.146924E+0000
 -1.608516E-0001  5.152944E-0002
 -3.205342E-0001 -1.166659E-0001
 -1.523219E+0000  8.079984E-0001
  1.784428E-0001 -2.459931E-0003
  9.515935E-0002  1.565927E+0000
 -1.614203E+0000  1.188877E+0000
 -4.217367E-0001 -3.773314E-0001
  1.408257E+0000 -2.240576E+0000
  7.158413E-0001  1.903163E+0000
 -1.567140E+0000 -4.895281E-0002
 -2.458873E+0000 -1.265661E+0000
 -8.488069E-0001 -1.941193E-0001
  6.795322E-0001  1.254840E+0000
  8.440468E-0001 -2.273136E-0001
 -2.184871E+0000  1.022955E+0000
 -2.127117E+0000 -1.392242E-0001
 -1.407267E+0000  2.109408E+0000
  7.790811E-0002  9.921942E-0001
 -7.113437E-0001  1.035721E+0000
  1.332684E-0001  8.550584E-0001
  1.597015E+0000 -5.435250E-0001
  3.616922E+0000  5.091062E-0001
  6.024487E-0001  4.561707E-0001
 -2.519014E+0000  9.639441E-0001
 -9.958696E-0001  1.387365E+0000
 -1.888651E-0001 -3.344625E-0001
 -8.021086E-0001 -1.451377E+0000
  1.829244E+0000  4.502652E-0001
 -5.001172E-0002  2.469282E+0000
  4.408163E-0001  9.226823E-0001
 -1.072372E-0003  4.295006E-0001
  1.019479E+0000  4.105248E-0001
  2.747328E+0000  3.047649E-0001
  1.612965E+0000  4.718696E-0001
 -4.041835E-0002 -1.032170E+0000
 -6.498266E-0001 -1.313522E+0000
 -8.867724E-0001  1.908249E-0002
  6.216234E-0001 -1.237744E+0000
  1.920062E+0000  4.711206E-0001
 -1.337572E+0000 -7.959490E-0001
  6.250179E-0002 -1.521190E+0000
  1.194889E+0000  9.910793E-0001
 -9.289928E-0001  1.307928E+0000
 -1.881341E-0001  1.299896E-0001
 -1.185350E+0000 -6.492869E-0001
 -1.381829E-0001  7.933658E-0001
 -1.168104E+0000  1.321026E+0000
 -3.078517E-0001  1.899605E+0000
  1.696564E+0000  1.185049E+0000
 -1.856500E-0001  1.168295E-0001
  9.555155E-0001  3.902958E-0002
  5.437386E-0001 -1.002071E-0001
  1.152104E+0000  2.510219E-0001
  1.787740E+0000  5.099298E-0001
 -1.778301E+0000  2.090196E+0000
 -2.532170E+0000 -6.569765E-0001
 -6.290556E-0001  1.450239E+0000
 -9.203374E-0001  2.818392E+0000
 -2.201451E-0001  1.525712E+0000
 -4.036718E-0001 -4.544458E-0002
 -7.838303E-0001  5.731686E-0001
 -1.102110E+0000  8.464103E-0002
 -6.069414E-0001 -4.663912E-0001
 -3.374328E-0001  4.736249E-0001
 -1.473551E+0000  4.767385E-0001
 -1.249069E+0000  2.922832E-0001
  5.084956E-0001  1.260320E+0000
  8.563280E-0001  2.194925E+0000
  5.148927E-0001 -1.857348E-0001
 -9.504157E-0001  8.544629E-0001
 -2.534407E+0000  1.619348E-0001
 -3.442288E-0001  1.110500E+0000
 -1.663044E-0001  1.042223E+0000
  3.441663E-0001  8.693074E-0001
  1.619926E+0000 -1.172700E-0001
  1.105409E-0002  3.059684E+0000
 -2.844711E+0000  3.578406E+0000
 -1.625869E+0000  1.748322E+0000
  4.856967E-0001  2.692372E-0001
  1.568109E+0000  6.296322E-0001
  3.850820E-0001 -3.303386E-0001
 -1.308897E-0001  9.320510E-0002
 -1.343405E-0001 -9.259010E-0002
  3.545417E-0001  1.532969E+0000
  8.116638E-0001  2.530910E-0001
 -6.128530E-0001 -6.969219E-0001
  7.658361E-0001 -9.166332E-0001
  5.092322E-0001  9.138554E-0001
 -2.763111E-0001  1.566981E+0000
 -2.549913E-0002  9.756697E-0002
 -5.770868E-0001 -2.262581E+0000
 -7.366902E-0001 -7.633205E-0001
 -1.603189E+0000 -3.440869E-0001
 -1.440234E+0000 -2.251239E+0000
  1.111084E+0000 -7.562638E-0001
 -1.365092E+0000 -5.627100E-0001
 -3.042534E+0000 -6.138753E-0001
  5.042620E-0001  3.795252E-0001
  3.685303E-0001  5.264519E-0001
  4.853394E-0001  6.456898E-0002
 -1.005269E-0001 -1.479622E+0000
 -6.899201E-0001 -2.138886E-0001
 -1.103327E+0000  6.603314E-0002
 -2.057530E+0000 -1.384399E+0000
  2.287694E-0001 -2.444348E-0001
  1.672200E+0000  1.839391E+0000
  6.859359E-0001  6.549406E-0001
 -1.109754E+0000 -1.091928E+0000
 -4.301108E-0001 -1.251318E+0000
  2.743062E+0000  1.337600E+0000
 -3.193579E-0001  1.569954E+0000
  1.809106E-0001  1.002979E+0000
 -2.617179E-0001  9.761139E-0001
 -7.065188E-0001  8.972531E-0001
  1.482229E-0001  4.465946E-0001
 -1.012952E+0000  1.382221E+0000
 -3.585542E-0001 -3.739741E-0001
  1.764937E+0000 -1.845313E+0000
  2.149062E+0000 -8.978126E-0001
 -1.851511E+0000  3.576891E-0001
  2.201540E-0002  5.828200E-0001
  2.264839E+0000  6.811132E-0001
  5.267681E-0001  1.518253E+0000
 -2.574652E+0000  2.310233E+0000
 -1.369588E+0000  2.799867E-0003
  1.022474E+0000  1.071803E+0000
  2.819651E-0001  3.960230E+0000
 -4.092198E-0001  1.276454E+0000
  9.230193E-0001  2.360742E-0001
  8.003127E-0001  1.348470E+0000
 -7.715987E-0001  2.071913E+0000
  2.843053E-0001  3.817991E-0001
  5.720704E-0001 -1.668541E-0001
 -1.207603E-0001 -1.035576E+0000
  6.762262E-0001  8.959728E-0001
 -2.513034E+0000  4.028430E-0001
 -2.156040E-0001 -8.820376E-0001
 -3.916502E-0004  3.087987E-0001
 -4.045183E-0001  3.402396E-0002
 -1.952978E+0000 -2.007868E-0001
  2.275026E+0000 -1.785364E+0000
  1.940040E+0000 -2.220249E+0000
  3.270309E-0001 -1.010023E+0000
 -5.890549E-0001  7.099482E-0001
 -2.200495E+0000  4.229925E-0001
 -1.814939E-0001 -1.129390E+0000
  8.206983E-0001 -2.204246E+0000
 -1.705217E-0001 -1.227013E+0000
 -7.131849E-0001 -1.772528E+0000
  1.181270E+0000 -9.253276E-0001
 -2.668021E-0001  3.368516E-0001
 -1.453982E+0000 -1.829206E+0000
  1.686836E-0001 -1.995313E+0000
  1.597931E+0000 -1.037659E+0000
  2.442148E+0000  5.040435E-0001
 -1.693800E+0000 -2.595760E-0001
  5.502704E-0001 -1.173554E+0000
  3.460695E-0001  1.114741E+0000
  4.376646E-0001  2.892067E+0000
 -7.864046E-0001  2.694886E+0000
 -4.830206E-0001  4.662855E-0001
  1.851553E-0001  4.649053E-0001
  1.372256E+0000  1.349810E+0000
 -2.795905E+0000  1.156748E+0000
 -2.417378E+0000 -3.229244E-0001
 -5.185072E-0001 -1.558461E+0000
  2.133253E+0000 -1.231384E+0000
 -8.211898E-0001 -1.328227E+0000
 -1.032616E+0000 -2.700487E+0000
 -1.182639E+0000 -2.665648E+0000
 -2.428865E+0000 -1.016960E+0000
 -9.835579E-0001 -3.191162E-0001
 -1.340062E+0000  4.727359E-0001
 -1.025265E+0000 -5.702371E-0001
  1.030302E+0000  1.043285E+0000
  7.272776E-0001  9.290984E-0001
 -1.549090E+0000  1.074512E+0000
  9.180090E-0002 -7.286653E-0001
  1.443976E+0000 -4.638124E-0002
  1.603425E+0000  4.144441E-0001
  1.132000E+0000  1.506763E+0000
 -1.120920E+0000  1.939888E+0000
 -3.211974E-0001  8.730806E-0001
 -2.032673E-0001  1.264864E+0000
  3.288686E-0001 -4.407911E-0001
 -9.469027E-0001  8.631656E-0001
 -2.992770E+0000  7.386843E-0001
 -1.612087E+0000  1.100268E-0001
 -7.179241E-0001 -3.540727E-0001
  2.937113E-0002  1.727989E+0000
 -1.228609E+0000  1.946097E+0000
 -1.715571E+0000  1.567189E+0000
 -9.207537E-0001  1.081571E+0000
  2.390456E-0001  4.266507E-0001
  1.015310E+0000  3.527193E-0001
  1.747531E+0000  1.001339E+0000
 -2.988009E-0001  2.158068E+0000
 -1.057898E+0000  1.247816E+0000
 -3.616013E-0001 -5.335897E-0002
  1.706940E-0001  1.086281E+0000
 -7.133088E-0001  1.542853E+0000
  1.516958E+0000  5.092000E-0001
  1.890197E+0000  3.318493E+0000
  1.480753E+0000  4.033716E+0000
 -1.332056E+0000  2.679250E+0000
 -1.461814E+0000  3.755758E-0001
 -9.923317E-0002  1.010905E+0000
  6.713166E-0001  1.826140E+0000
  2.011217E+0000  1.902185E+0000
  1.595448E+0000  1.207717E+0000
 -1.456666E+0000  7.502966E-0001
 -6.461932E-0001 -8.996989E-0001
  4.379100E-0001 -2.758675E-0001
  3.770056E-0002  4.315188E-0001
 -3.295952E-0001  8.652652E-0001
  1.184665E+0000  4.207488E-0001
  7.015008E-0001  1.224849E+0000
  2.680441E-0001 -9.115576E-0001
  5.354617E-0001 -2.228610E+0000
 -1.472188E-0001  4.710225E-0001
 -2.759241E-0001  6.927684E-0001
 -1.660388E+0000 -4.892608E-0001
 -1.781803E+0000  3.928341E-0001
 -7.599042E-0001  3.704649E-0001
  1.571902E+0000 -7.788848E-0002
  1.451771E+0000  1.338057E+0000
 -2.056070E+0000  1.553014E+0000
 -2.450299E+0000  2.366499E+0000
  1.616960E+0000  3.881814E+0000
  1.996977E+0000  3.606705E+0000
 -6.908187E-0001  6.284888E-0002
  3.908099E-0001 -1.500080E+0000
  1.488118E+0000 -9.236886E-0001
  9.894996E-0001  3.241301E-0001
  1.895649E-0001  1.922568E+0000
  3.489624E-0001  1.319270E+0000
 -9.395425E-0001  1.354678E+0000
  1.079327E+0000 -6.369624E-0001
  5.517925E-0001 -1.390699E+0000
 -2.555329E-0001 -4.138266E+0000
  2.875173E+0000 -8.653335E-0001
 -7.066118E-0001  2.483160E+0000
 -2.688363E+0000  8.332061E-0002
 -1.283345E+0000  1.576049E+0000
  8.835494E-0003  1.048995E+0000
  1.065749E+0000  8.245839E-0001
 -8.125735E-0001 -6.009204E-0003
 -7.967010E-0001  5.121464E-0001
 -1.520737E+0000 -1.481278E+0000
  1.050649E+0000 -5.271100E-0001
  3.420950E-0001 -1.339202E-0001
  4.470670E-0001 -2.039422E-0001
  1.432368E+0000  4.002293E-0001
 -3.488595E-0001 -4.248406E-0001
  1.936660E-0001 -3.803525E-0001
  2.352203E+0000 -7.811534E-0001
  2.215719E+0000 -2.129745E+0000
  2.946910E-0004 -3.947718E-0001
 -2.851203E+0000  5.022625E-0001
 -2.045850E+0000  1.777637E+0000
 -5.209131E-0001  3.569785E+0000
  1.470272E+0000  3.889939E+0000
  1.347023E+0000  2.558127E+0000
 -1.069854E+0000  2.142742E+0000
 -3.749032E-0001  5.684439E-0001
  3.011156E+0000  7.167930E-0002
  3.855465E+0000 -1.105892E-0001
  2.988397E-0002 -1.391333E+0000
 -5.454356E-0001 -9.280983E-0001
 -9.459791E-0001  2.051233E+0000
 -1.411297E+0000  3.430448E-0001
 -3.626589E-0001 -2.083297E-0001
  1.179791E+0000  8.336660E-0001
  5.439858E-0001  7.881581E-0001
  1.773950E-0001  1.019348E+0000
  1.447823E+0000 -1.522037E+0000
 -1.802392E-0001  1.475586E+0000
  8.078959E-0002  9.739177E-0001
 -5.248797E-0001  1.509857E+0000
 -9.737388E-0001 -1.385673E+0000
  2.960309E+0000  2.695127E-0003
  1.805323E+0000  1.229377E+0000
  5.587309E-0002  3.659107E-0001
  2.473640E+0000 -7.272191E-0001
 -3.138983E-0001  2.166834E+0000
 -1.710405E+0000  3.438512E+0000
 -2.859632E+0000  1.016929E+0000
 -1.859055E+0000  7.303701E-0001
  1.927946E+0000  9.994069E-0001
  2.432641E+0000  1.335746E+0000
  5.432790E-0001 -3.301656E-0001
 -3.588293E+0000 -7.326394E-0001
 -1.284855E+0000 -1.089221E+0000
 -2.360317E-0001  3.157654E-0001
 -1.184555E+0000  1.031766E+0000
  1.043994E+0000  7.539278E-0001
 -4.453609E-0001  1.421045E+0000
 -9.181400E-0001  3.077436E-0001
  1.248842E+0000 -1.893128E-0001
 -6.839714E-0001  1.010480E+0000
 -7.389791E-0001 -4.174597E-0002
  1.727506E+0000  1.939692E+0000
  1.940184E+0000  1.838770E+0000
  1.792396E+0000  4.153871E-0001
  1.495088E+0000  1.182197E-0001
  1.364229E-0001 -1.622108E-0001
 -3.534575E-0001 -7.146474E-0001
  6.383307E-0001 -9.895348E-0001
 -3.373601E+0000  8.253433E-0001
 -2.015432E+0000 -5.590626E-0001
  2.538973E+0000  8.196903E-0001
  1.013134E+0000  6.179976E-0001
  1.271574E+0000 -9.698840E-0002
 -1.334342E+0000 -3.685103E-0001
  5.332706E-0002 -4.329821E-0001
  1.264488E+0000 -3.021050E-0001
 -8.087950E-0001  3.791798E-0001
 -4.268603E-0001  1.664924E+0000
 -8.280558E-0001  1.616545E+0000
  7.456876E-0001 -8.512224E-0001
  7.223140E-0001  1.241811E+0000
  4.224356E-0001  1.795829E+0000
 -8.032853E-0001  1.558890E+0000
 -1.122296E+0000  1.281561E+0000
  5.764345E-0001  1.353517E+0000
 -1.595499E-0001  2.174512E+0000
 -2.553638E+0000 -8.744578E-0002
 -1.657799E+0000  3.711233E-0001
 -2.704598E-0001 -3.425876E-0001
  1.566980E+0000 -7.105537E-0001
  1.360373E+0000 -2.042964E-0001
 -9.908505E-0001  1.163590E+0000
 -2.906035E+0000  1.048274E+0000
 -5.595597E-0001 -1.190082E+0000
  2.069621E+0000  6.545775E-0001
  1.851366E+0000  3.402215E+0000
 -9.390533E-0001  1.257969E+0000
 -1.071580E+0000 -2.290322E-0001
 -4.046850E-0003  1.320825E+0000
  1.138277E+0000  9.548899E-0001
  1.188804E+0000  2.384221E-0001
  5.338006E-0001 -1.832582E-0001
 -1.195078E+0000  2.256638E-0001
 -2.127049E+0000  5.107835E-0001
 -7.655436E-0001 -3.918863E-0001
  1.677612E+0000 -8.416384E-0002
 -1.172170E+0000  2.382392E+0000
 -7.546533E-0001  5.859205E-0001
  9.921420E-0001  5.139907E-0001
  1.645356E+0000  9.676469E-0001
  8.519000E-0001  3.511453E-0001
 -1.403512E-0001  8.388853E-0001
 -1.028107E+0000 -4.214221E-0001
 -9.400300E-0001 -8.869058E-0001
 -7.068830E-0002 -7.020600E-0001
  8.167927E-0001  6.549139E-0001
  4.188737E-0001  1.625021E+0000
 -1.722517E+0000  3.645322E+0000
 -2.666375E+0000  5.993568E-0001
  1.663791E-0001 -1.975106E+0000
  1.738941E+0000 -3.875680E-0001
  1.199221E+0000  3.753063E-0001
  2.278191E-0001  1.436632E-0002
  4.319825E-0001 -3.284842E-0001
 -1.487324E+0000 -1.957096E+0000
 -8.776558E-0001 -1.544670E+0000
  9.786072E-0001 -2.976463E-0001
  5.982191E-0001  3.062693E-0001
  1.168363E+0000 -1.727097E+0000
  6.634062E-0001 -8.457939E-0001
 -3.883174E-0001  1.150322E+0000
 -3.249751E-0001 -8.287098E-0001
 -6.307890E-0001  1.446669E+0000
 -1.723878E+0000  3.099751E+0000
 -7.496114E-0001 -6.248816E-0001
 -6.243649E-0001  4.472038E-0001
  3.732666E-0001  2.533002E+0000
  2.622806E+0000  2.305577E-0001
 -1.606943E-0001 -8.378893E-0001
 -8.986125E-0001 -7.269289E-0001
 -1.142487E+0000 -1.077025E+0000
  5.275794E-0001  6.731791E-0001
  7.678279E-0001  5.532355E-0001
 -1.786204E+0000  9.051623E-0001
 -6.082797E-0002  7.715707E-0001
 -5.094661E-0001 -7.576129E-0001
 -4.065319E-0002 -2.286546E+0000
  1.803767E+0000 -6.498665E-0001
 -9.079517E-0001 -6.112487E-0001
 -6.950848E-0001 -1.703569E+0000
  1.997689E+0000 -6.916192E-0001
  1.040705E+0000  1.977675E+0000
  2.212779E-0001  1.748463E+0000
 -1.329375E+0000 -4.177223E-0001
  2.463765E-0001  2.855473E-0001
 -1.138493E+0000 -6.819734E-0001
 -1.476225E+0000 -1.302797E+0000
 -2.482628E-0001 -8.450606E-0001
 -1.152654E+0000  2.120368E-0001
 -1.220235E+0000  6.588981E-0001
  1.224139E+0000 -5.943709E-0001
  1.742828E+0000  1.606855E+0000
 -1.304934E+0000  3.792492E-0001
 -1.221173E+0000 -1.017016E-0001
  5.019854E-0001  2.386588E+0000
 -3.366634E-0001  3.103375E+0000
  7.301560E-0001  5.707979E-0001
  1.292357E+0000  1.408678E+0000
 -5.894075E-0001  1.169821E+0000
 -2.026369E+0000  7.176406E-0001
 -1.555521E+0000 -4.571304E-0001
  1.619686E+0000  1.173463E-0001
  3.124283E-0001  6.745907E-0001
  5.257361E-0001  1.017142E+0000
  1.291610E+0000  4.599245E-0001
  1.487436E+0000 -4.504233E-0001
  1.514510E+0000 -2.483263E+0000
  1.798145E+0000 -2.337415E-0001
 -2.308701E+0000 -1.487878E-0001
 -3.769732E-0001 -6.432825E-0001
 -6.343616E-0001 -2.801000E+0000
  1.768448E+0000 -7.692128E-0001
  6.820278E-0001  3.714017E-0001
 -9.010108E-0001 -1.333772E-0002
 -1.235203E+0000 -5.680916E-0001
  5.506525E-0001 -4.701758E-0001
 -1.616260E+0000 -2.041617E-0001
  1.238573E-0001  2.562521E-0001
 -8.294975E-0001 -6.216184E-0001
 -1.125556E+0000 -1.111533E+0000
 -3.574257E-0001 -1.375729E+0000
 -1.534201E+0000 -1.967591E+0000
 -1.143234E+0000  8.858052E-0002
 -3.134766E-0002  9.013806E-0001
 -4.563031E-0001  1.395695E+0000
  1.384241E+0000  5.595621E-0001
  1.381662E-0001  6.170943E-0001
 -9.425561E-0001  1.731021E-0001
  1.237346E+0000  8.809696E-0001
  1.160118E+0000  2.916982E-0001
  1.610664E+0000  1.701969E+0000
 -2.207697E-0001 -1.798621E-0001
 -1.170845E+0000 -1.630498E-0001
 -1.084319E+0000  4.569998E-0001
  6.312787E-0001 -1.917758E-0001
  2.067479E+0000 -3.728790E-0001
  7.256024E-0001  1.933619E+0000
 -6.119672E-0001  1.818766E+0000
  1.791771E+0000  2.496563E+0000
  7.771829E-0001  2.237946E+0000
 -2.390848E+0000 -4.518153E-0002
 -1.782401E+0000 -7.308068E-0001
  1.367564E+0000 -2.682094E+0000
  1.719565E+0000 -1.769450E-0001
 -1.776251E+0000  3.518600E-0001
 -9.331882E-0001 -1.335194E+0000
  1.693743E-0001 -1.962223E+0000
  1.916078E+0000 -3.477146E-0001
 -1.090025E+0000  4.040708E-0001
 -1.892179E+0000  3.297959E-0001
 -7.827814E-0001 -1.438245E+0000
  1.582858E+0000 -4.756804E-0001
 -7.559121E-0002 -8.178578E-0001
  1.161769E+0000 -1.048708E+0000
  1.223677E+0000 -1.023803E+0000
 -1.376811E+0000 -2.488125E-0001
 -2.820002E+0000 -1.498950E+0000
 -1.426294E+0000 -1.453236E+0000
 -6.034000E-0001  1.648468E+0000
  1.570502E+0000  3.096291E+0000
 -4.741814E-0001  1.609270E+0000
  1.008509E+0000 -1.686355E-0001
  2.031540E+0000 -5.254128E-0001
  1.217273E+0000 -3.593322E-0001
 -1.461590E+0000 -3.593362E-0001
 -1.373152E+0000 -5.040370E-0001
  3.590516E+0000 -1.116944E-0001
 -9.971222E-0001 -8.010034E-0001
 -2.155199E+0000 -9.862397E-0001
 -1.514532E+0000  1.924004E-0001
  1.044106E+0000  4.121540E-0001
  2.604002E+0000  1.009815E+0000
  1.809493E-0001 -1.208398E+0000
 -2.063723E+0000 -3.250174E-0001
 -9.269896E-0001 -1.400225E+0000
  8.490096E-0001  8.438496E-0001
 -1.047985E+0000  3.061955E+0000
 -6.117684E-0001  5.312544E-0001
 -3.172071E-0001  2.623320E-0001
  2.435379E-0001 -1.261683E+0000
 -7.907469E-0001  5.939014E-0001
 -6.069751E-0001  6.035028E-0002
 -1.390042E+0000  8.787929E-0001
 -1.007529E+0000  3.581576E+0000
 -2.019929E-0001  2.302376E+0000
  1.473965E+0000  1.121809E+0000
  8.666423E-0001  1.439596E+0000
 -1.308846E+0000  2.129740E+0000
 -9.434345E-0001  4.633999E-0002
 -8.943360E-0001  3.525191E-0001
  2.280551E+0000 -1.173472E+0000
  1.378614E+0000 -1.982903E+0000
  6.143143E-0001  3.519979E-0001
 -9.062029E-0001  6.426867E-0001
  1.780933E+0000  3.286678E-0002
  2.722279E+0000  1.490399E-0001
 -1.713853E+0000  7.938189E-0001
 -2.465548E-0003 -3.289481E-0001
 -1.849907E-0001 -8.081659E-0001
 -1.450778E+0000  4.950100E-0001
 -5.131794E-0001  8.195508E-0001
  2.068841E+0000  6.744205E-0001
  1.069821E+0000  1.116216E-0001
  1.132643E+0000  1.342601E+0000
  1.770401E+0000 -5.989611E-0001
  1.153078E+0000  1.506893E+0000
 -2.419622E+0000  2.396991E-0001
 -2.141203E+0000 -4.530566E-0001
 -8.611811E-0001 -7.121370E-0001
  1.784571E+0000  7.637134E-0001
  5.102838E-0001  2.776506E+0000
 -7.541608E-0001 -2.490220E-0002
 -2.573672E-0001  3.708291E-0001
 -7.880476E-0001  1.120944E+0000
 -1.694542E+0000  1.626341E-0001
 -1.570007E+0000  1.324493E-0001
  7.488352E-0001  5.369411E-0002
  1.216997E+0000  1.530066E+0000
 -1.598693E+0000  2.234130E+0000
 -4.797363E-0001  2.647630E+0000
  2.019870E+0000  2.181772E-0001
  3.871993E-0001  2.530194E+0000
 -6.167302E-0001  5.110608E-0001
  5.357450E-0001 -1.672316E-0001
 -1.100703E-0001  4.312121E-0001
  1.590005E+0000 -2.947967E-0001
  6.342896E-0001  1.450977E+0000
 -6.097633E-0001  1.512600E-0001
 -1.286148E+0000 -2.224787E-0001
 -1.062851E+0000 -2.487682E+0000
  1.157991E+0000 -1.917486E+0000
 -4.517561E-0001 -5.710081E-0001
 -2.303362E+0000 -1.227371E+0000
 -3.108932E-0001 -2.402415E+0000
  1.209482E+0000 -5.316367E-0001
  1.263520E+0000  1.489780E+0000
 -5.185742E-0001 -5.792884E-0001
  8.977690E-0001 -1.121306E-0001
  9.910814E-0001  1.753460E+0000
  6.879546E-0001  1.825764E+0000
 -1.296256E+0000  3.811659E+0000
  2.826432E-0001  2.509311E+0000
 -1.942092E-0001  3.180272E+0000
  3.222760E-0001  2.054922E+0000
 -1.305413E+0000  2.967098E+0000
 -5.996201E-0001  1.601724E+0000
  4.605793E-0001  4.146406E-0001
  1.086132E+0000  1.402602E+0000
  1.124744E+0000  2.317824E-0001
 -3.451464E-0001 -1.265021E+0000
 -5.805794E-0001 -5.708314E-0001
  1.222835E+0000  6.162036E-0001
 -1.305437E-0001  1.152135E+0000
 -1.105887E+0000  1.515846E-0001
  1.362770E+0000 -9.559263E-0001
  3.154915E-0001 -1.515733E+0000
  7.450349E-0001 -1.261216E+0000
  1.132835E+0000 -2.471846E+0000
  8.393608E-0001 -2.533379E+0000
  1.535106E+0000  5.708101E-0002
  1.237827E+0000  2.517864E+0000
 -3.321619E+0000  9.604630E-0001
  5.776935E-0001 -3.580027E-0001
  2.340869E+0000 -1.186867E-0002
 -1.333215E+0000  2.848946E+0000
 -3.514102E+0000  1.090151E+0000
 -2.398071E+0000 -2.972869E-0001
  1.959003E+0000 -5.540122E-0001
  1.593486E+0000 -1.741211E-0001
  1.182782E+0000 -3.630655E-0001
 -1.134341E+0000 -1.133247E-0003
 -2.780190E+0000 -1.894154E+0000
 -7.640454E-0001 -2.418965E+0000
  1.197108E+0000 -1.975549E+0000
  2.375106E+0000 -1.851752E+0000
  1.978837E+0000  1.496829E+0000
 -8.190193E-0001 -3.375961E-0001
  1.512162E-0001  6.746423E-0001
  2.507254E+0000 -2.476096E-0001
  8.928896E-0001 -3.952772E-0001
  7.442839E-0001 -8.539654E-0001
 -1.453543E+0000 -6.498526E-0001
 -5.739758E-0001  1.246952E-0002
 -5.969909E-0001  6.133573E-0002
 -2.265782E-0001 -7.563184E-0001
 -7.903639E-0001  2.937653E+0000
 -1.183154E+0000  1.682206E+0000
 -1.964516E+0000 -1.150070E-0001
 -7.423322E-0001  5.911546E-0002
  2.343313E-0001 -6.758328E-0001
 -3.827719E-0001  1.615916E-0001
 -1.441572E+0000 -1.554937E-0001
 -7.405117E-0001 -1.609426E+0000
  1.059519E+0000 -1.670494E+0000
  1.741834E+0000  4.405025E-0001
 -1.539835E+0000  2.868984E-0001
 -1.465810E+0000 -1.561453E+0000
 -2.873697E-0001 -1.726296E+0000
  2.903693E-0001 -7.884083E-0001
 -4.423714E-0001 -1.700093E+0000
 -2.977481E+0000 -3.971371E-0001
 -5.282100E-0003  1.777738E-0001
  1.475533E+0000  1.142038E+0000
 -2.749009E-0001  2.390784E+0000
 -9.796524E-0001  1.421305E+0000
  1.307243E+0000 -1.035162E+0000
  1.976618E-0001 -3.104080E-0001
  5.304287E-0001  8.122103E-0001
 -1.317559E+0000 -1.372876E+0000
  1.055249E+0000 -1.342032E+0000
  1.281410E+0000 -7.536689E-0001
 -1.370046E-0001 -5.490336E-0001
 -1.334587E+0000  1.099139E-0001
  4.385341E-0002 -9.554962E-0001
  1.614793E+0000  8.135186E-0001
 -1.441524E+0000 -1.305537E-0001
  8.349198E-0001 -2.657152E+0000
  2.306826E+0000 -2.205524E+0000
 -1.782629E+0000 -3.236137E-0001
 -2.085925E+0000 -1.806768E+0000
  1.809344E+0000 -1.912943E+0000
  2.510936E+0000  7.048269E-0001
  1.758468E-0001  4.453310E-0001
 -2.555207E+0000  8.602235E-0001
 -1.648762E+0000 -1.794906E+0000
 -1.602020E+0000  7.555442E-0001
 -1.489876E-0001  3.811162E-0001
 -2.475659E+0000  2.273438E+0000
 -2.753055E+0000  1.595438E+0000
 -2.026064E+0000  2.598812E+0000
 -9.457252E-0001  2.117149E+0000
  5.386927E-0001  3.237394E+0000
 -1.874000E-0001  2.279219E+0000
  9.981829E-0001 -4.282706E-0001
  1.663938E-0001 -3.400781E-0001
 -1.299657E-0002  6.444719E-0001
 -2.417448E-0002  1.697040E-0001
  6.966027E-0001  1.301632E+0000
  5.490518E-0001 -3.372611E-0001
  3.652906E-0001  1.080910E+0000
 -1.200449E+0000  1.208185E+0000
 -1.308129E+0000 -9.516378E-0001
  2.380840E+0000 -4.672354E-0001
  2.160155E+0000 -4.026187E-0001
  1.737646E+0000 -1.242386E+0000
 -1.074014E+0000 -1.265512E+0000
 -2.866284E+0000 -1.419087E+0000
  2.071596E-0001 -7.859470E-0001
  3.036860E+0000  1.289359E+0000
 -1.191491E+0000  1.547001E+0000
 -3.296698E+0000  2.832553E-0001
 -1.489614E-0002 -1.037748E+0000
  1.873417E+0000  4.947540E-0001
 -1.281934E+0000  8.245849E-0001
 -9.713993E-0001 -1.271668E+0000
  6.257969E-0001  7.966858E-0002
  1.968738E-0002  6.881493E-0001
 -1.664328E+0000  4.643834E-0001
 -9.618408E-0001  8.075845E-0001
  1.405215E+0000 -2.119106E-0001
  1.014375E+0000  6.908508E-0001
  5.183088E-0001 -1.779216E-0001
 -8.408254E-0001 -7.460874E-0001
  9.673726E-0001 -1.876953E+0000
  9.985348E-0001  2.420672E-0001
 -5.798119E-0002  2.134030E-0001
 -2.004516E+0000  6.565934E-0001
 -1.424372E+0000 -6.913524E-0001
 -1.286189E+0000 -1.737772E-0001
  5.933600E-0001  8.239287E-0001
  1.756477E+0000 -3.032180E-0001
  3.238947E+0000 -8.118728E-0002
 -1.122426E+0000 -3.726244E-0001
 -1.906960E+0000 -5.499188E-0001
  1.976616E+0000 -1.716410E+0000
  5.042308E-0001 -4.611599E-0001
  1.369824E+0000  1.259980E+0000
  1.472377E+0000  1.771124E+0000
  1.560671E-0001 -2.518678E-0001
 -1.520968E+0000 -1.357273E+0000
 -5.451600E-0001 -1.632054E+0000
 -3.296676E-0001 -2.291735E+0000
 -1.198485E+0000  8.278380E-0002
 -1.516109E-0001  1.552992E+0000
 -8.804498E-0001  4.124786E+0000
 -1.615332E+0000  2.346077E+0000
  1.115324E+0000 -1.259270E+0000
  1.719894E+0000 -1.307492E+0000
  1.907245E+0000 -2.151845E-0001
 -1.169688E+0000  3.888640E-0001
 -1.250967E-0001 -3.759792E-0001
  9.430221E-0001  1.351056E-0001
 -9.476887E-0001  2.688652E+0000
 -1.059671E+0000  1.120259E+0000
  4.178566E-0001  4.570072E-0001
  2.109152E+0000  1.047299E-0001
 -1.604992E+0000 -5.229246E-0001
 -1.072396E+0000  6.800362E-0001
 -4.717684E-0001 -1.221696E+0000
  2.532079E+0000  1.165137E+0000
 -8.597209E-0001  2.360144E+0000
 -1.687286E+0000  6.807688E-0002
 -3.324761E-0001  7.400936E-0002
  1.852000E+0000  3.784756E-0002
  9.807432E-0001  6.488360E-0001
  1.483024E+0000 -6.449017E-0001
  1.454973E+0000 -6.956146E-0001
 -3.706204E+0000  3.686630E-0001
  6.856839E-0001  6.849725E-0001
  2.414250E+0000  4.329365E+0000
  8.039240E-0001  3.111686E+0000
 -6.658702E-0001  2.935890E+0000
  5.650877E-0002  1.917159E+0000
 -9.102251E-0002 -8.092982E-0002
  9.970239E-0001  7.806122E-0001
  6.687962E-0001  2.008302E+0000
 -1.280195E+0000  6.746958E-0001
  1.719790E-0001  1.471548E+0000
  1.195984E+0000 -3.880187E-0001
  2.243780E+0000  6.303418E-0001
  3.294736E-0004 -1.074146E+0000
 -6.397315E-0001  1.086440E-0001
  1.016918E+0000  1.159640E+0000
  2.089270E-0002  1.991376E+0000
 -8.857009E-0001 -1.025327E-0002
 -2.327291E-0001 -1.090576E+0000
  5.855215E-0001 -9.317609E-0001
 -9.696946E-0001 -1.190067E+0000
 -3.153412E+0000 -3.124705E+0000
 -8.728255E-0001 -3.261024E+0000
 -7.065359E-0002 -1.614711E+0000
  1.103340E+0000 -1.170044E+0000
 -5.493012E-0001 -2.395946E-0001
 -1.807275E+0000 -9.066877E-0001
 -2.103730E-0001 -1.006092E+0000
  2.318932E+0000  2.856284E-0001
  2.114678E+0000  2.786503E-0001
 -8.336882E-0001  5.910191E-0001
 -1.553296E+0000 -1.066842E+0000
  2.594333E-0001 -6.792994E-0001
  1.342699E+0000  3.996235E-0001
  9.712145E-0001 -9.949263E-0001
 -6.858206E-0001 -1.138240E-0001
 -2.063275E+0000 -6.986446E-0001
 -1.152626E+0000 -2.088220E+0000
 -4.679436E-0001 -2.231103E+0000
  1.728318E-0001 -3.918609E+0000
  8.228287E-0001 -3.014087E+0000
  2.031971E+0000 -1.823362E+0000
  9.694954E-0001 -1.302970E+0000
  1.879544E+0000  1.551190E-0001
  3.403056E-0001 -2.262587E-0002
 -1.960955E-0001 -2.013631E-0001
  1.702998E+0000  1.017994E+0000
  6.165769E-0001  2.203227E+0000
  1.113077E+0000  3.069946E+0000
  4.582407E-0001  1.114240E+0000
  1.910543E+0000  4.606811E-0001
 -1.594128E+0000 -1.154350E+0000
 -1.484781E+0000  7.387161E-0001
  8.165143E-0001 -4.825909E-0001
  2.594001E-0001  4.803769E-0001
  9.548074E-0001 -1.290284E+0000
  2.482444E+0000 -9.924915E-0001
  1.727010E+0000 -4.474372E-0001
 -3.295651E-0001 -1.732093E+0000
 -2.841604E-0001 -2.547362E+0000
  2.155715E-0001  2.292570E-0001
 -1.135065E+0000 -8.892532E-0003
 -1.687342E+0000 -1.342505E+0000
  1.686318E+0000 -2.943015E-0001
 -4.935699E-0001  5.927450E-0001
  6.761608E-0001 -5.280668E-0001
  1.511005E-0001 -7.602545E-0002
 -4.310737E-0001 -2.050962E+0000
  2.005408E+0000 -1.637628E+0000
 -1.283824E+0000  8.075329E-0001
 -2.355412E-0001  1.158024E+0000
  1.034272E+0000  5.734441E-0001
 -5.953171E-0001 -1.025316E+0000
  4.025210E-0001  2.896741E-0001
 -2.125609E-0002  1.480707E-0001
  1.721660E-0001  2.482256E+0000
  1.540841E+0000  1.870986E+0000
 -2.505416E+0000  1.924435E+0000
 -2.342417E+0000  7.934824E-0001
 -1.011933E+0000 -1.060098E+0000
  1.743806E+0000  1.485037E+0000
 -6.645577E-0001  2.513038E+0000
  7.044856E-0001  9.177024E-0002
  8.520379E-0001 -3.160839E-0001
  9.225374E-0001  1.311942E+0000
 -8.234528E-0001  4.483689E-0001
 -6.333511E-0001 -4.134676E-0001
  1.206611E+0000 -1.018382E+0000
  2.199128E+0000 -2.034675E+0000
  2.934794E+0000 -2.649164E-0001
 -2.048560E+0000 -7.263225E-0001
 -2.070733E+0000 -2.574331E+0000
  5.162851E-0001 -2.836107E+0000
  4.220084E-0001 -6.321607E-0001
 -1.007536E+0000 -1.597435E+0000
 -1.541415E+0000 -8.501570E-0001
 -1.011458E+0000  1.466143E-0002
  2.024073E-0001  1.410725E+0000
 -2.361006E+0000  1.148902E-0001
  5.399067E-0001  4.902393E-0001
  7.681404E-0001  6.774728E-0001
 -1.480367E+0000 -2.581827E-0001
 -3.282563E-0001 -1.567828E+0000
 -1.194541E+0000 -2.116548E+0000
  1.660823E+0000 -1.894476E+0000
  5.750839E-0001 -1.347323E+0000
 -9.278254E-0001 -1.433387E+0000
  1.139109E+0000 -9.424894E-0001
 -4.526146E-0001 -1.388891E+0000
 -4.341968E-0002 -8.034122E-0001
 -1.525243E+0000 -2.569151E-0001
 -3.885941E-0001 -6.813295E-0001
  3.597443E-0001 -1.673977E-0001
 -1.337598E+0000 -4.343574E-0001
  6.156535E-0001  9.691620E-0001
 -4.406550E-0001  2.210001E+0000
 -2.268475E-0001  1.220247E+0000
 -1.449904E-0001  1.504696E+0000
 -8.394668E-0001  8.503521E-0001
  3.487717E-0001 -8.401298E-0001
  4.687337E-0001 -2.340526E+0000
  1.745800E-0001 -1.983464E+0000
  9.101933E-0001 -2.656080E+0000
  2.041475E+0000 -1.596782E+0000
  1.774037E+0000 -1.584712E+0000
 -1.837564E+0000 -1.468866E+0000
 -8.616547E-0001  2.745558E-0001
  9.830820E-0001  1.116046E+0000
  1.241791E-0001 -6.574607E-0001
 -1.072449E-0001  7.291774E-0001
 -2.894116E-0001  1.395759E+0000
  2.402305E-0001 -5.725057E-0001
 -1.267071E+0000  2.698502E-0001
 -4.140310E-0001  1.026272E+0000
  7.669363E-0001  1.494415E+0000
 -1.877368E+0000  8.773973E-0001
 -2.924163E+0000 -1.840139E-0001
  1.064891E+0000  1.548816E+0000
  1.645691E+0000  2.276333E+0000
  5.096506E-0001  2.217691E+0000
 -8.355005E-0001  1.049039E+0000
 -1.074881E+0000  1.240175E+0000
 -2.571604E-0001  1.148456E+0000
  5.738449E-0001  7.601846E-0001
  1.486663E+0000 -7.057562E-0001
  2.001707E+0000 -2.377958E+0000
  4.108079E-0002 -7.064587E-0001
 -4.114574E-0001 -7.641504E-0001
 -6.361939E-0001  1.724982E-0001
 -7.175721E-0001  1.477691E+0000
 -1.508080E+0000 -1.246827E-0001
 -1.152442E+0000 -5.084826E-0001
 -5.336297E-0001  1.306642E+0000
 -2.075034E-0001  2.089190E-0001
 -9.670039E-0001 -8.923037E-0001
 -5.587791E-0002 -1.108006E+0000
  2.141773E+0000 -5.279197E-0001
  8.839127E-0001 -1.046463E+0000
 -1.881621E+0000 -9.587535E-0001
 -1.389300E+0000  6.144990E-0001
 -1.370487E+0000 -8.501516E-0001
  9.674641E-0002  9.910288E-0002
  8.342879E-0001  3.355807E-0001
  1.234870E+0000  1.292935E+0000
  5.041442E-0001  1.206675E+0000
 -1.158175E+0000 -1.822602E+0000
 -2.849039E-0001 -9.039904E-0001
 -5.316484E-0001  1.539191E-0001
 -1.183665E+0000  3.495341E-0001
  9.290691E-0001 -3.456118E-0001
  7.985303E-0001  4.804025E-0001
  1.884913E+0000 -1.646160E-0001
 -1.804553E+0000  4.484693E-0001
 -9.920333E-0001 -2.071781E+0000
  1.832565E+0000  5.486462E-0001
  1.399492E+0000 -3.862253E-0001
 -1.039664E+0000  1.688455E-0001
 -1.489172E+0000  1.129720E-0001
 -4.624931E-0002  4.604406E-0001
  1.249630E+0000  2.823169E+0000
  2.532977E-0001  2.043130E+0000
 -1.718067E-0001  1.886187E-0001
 -7.411484E-0001 -1.221189E+0000
  4.630116E-0001  3.766322E-0001
  7.646464E-0001  7.029384E-0001
 -1.398579E+0000  1.333770E+0000
 -2.015022E-0001  5.771675E-0001
 -8.383907E-0002 -1.428773E-0001
  9.896334E-0001  2.076650E+0000
  4.005038E-0001  1.125530E+0000
  5.383934E-0001  9.037232E-0001
  7.139355E-0001  1.226698E+0000
 -1.435081E+0000  1.253494E+0000
 -2.578494E-0001 -8.867097E-0001
  3.277649E-0001 -1.635613E-0001
 -1.107798E+0000 -8.212542E-0001
 -1.098475E+0000 -1.880004E+0000
  5.342720E-0001 -2.080850E+0000
 -5.316132E-0001 -2.839395E-0001
  3.226642E-0002  1.248130E-0001
  6.710213E-0001  1.614201E+0000
  2.471064E+0000  1.734039E+0000
 -6.023464E-0001 -6.723806E-0001
  2.626520E-0001 -9.590617E-0001
  1.569638E+0000 -7.081697E-0001
  5.141492E-0002 -1.396345E+0000
 -6.224640E-0001 -3.072019E-0001
 -1.088946E+0000 -3.171836E-0001
 -9.044472E-0001  1.283351E-0002
 -7.890573E-0001  1.117775E-0001
  8.430502E-0001 -3.706490E-0001
  3.161993E+0000 -4.405587E-0001
  1.012452E+0000  3.226297E-0001
 -6.983054E-0001  1.833144E-0001
 -5.578184E-0001  5.091743E-0002
 -1.350826E+0000 -6.796585E-0001
 -3.606895E-0002 -1.265982E+0000
  7.434404E-0001 -3.373486E-0001
  1.597561E+0000 -4.144190E-0001
 -4.172408E-0001 -4.556342E-0001
 -2.650764E+0000 -1.726334E+0000
 -2.277070E+0000 -6.681048E-0001
 -4.645663E-0002  1.243476E+0000
  7.584500E-0001 -7.537163E-0001
  1.584678E+0000  7.808145E-0001
 -5.305439E-0001  7.253460E-0001
 -8.486702E-0001 -9.729282E-0001
  9.437149E-0001  1.533506E-0001
 -1.211579E+0000 -1.594620E-0001
 -4.123334E-0001  7.143628E-0001
  8.213725E-0001  9.151927E-0001
  3.588083E-0001  5.689373E-0001
 -1.507051E-0001  1.216271E+0000
 -1.275063E+0000  2.081554E+0000
  1.296899E+0000  2.809511E+0000
  2.008064E+0000  1.048612E+0000
  2.613063E-0001  2.150531E+0000
 -5.573939E-0001 -6.628429E-0001
 -1.734067E+0000 -6.546408E-0001
 -7.425965E-0001 -6.054315E-0001
  4.350264E-0001 -6.180734E-0001
  3.487932E+0000 -1.611888E+0000
 -6.731644E-0001  1.043397E+0000
 -2.203369E+0000  9.725637E-0003
 -2.598930E+0000 -1.440602E+0000
 -7.356384E-0001 -5.985782E-0001
  1.302183E+0000 -1.304788E+0000
  1.876999E+0000  1.176646E-0001
 -7.353987E-0001 -1.756852E+0000
 -2.903160E-0002  7.267153E-0001
  1.226674E+0000  1.541694E+0000
 -2.209400E-0001  1.342838E+0000
 -3.694447E-0001  1.410009E+0000
 -1.570272E+0000 -3.903249E-0001
  3.690183E-0001 -2.067313E-0001
  4.785102E-0001  6.926703E-0001
 -4.339888E-0001  2.287077E-0001
 -4.035029E-0001  1.186732E+0000
 -5.342590E-0002 -7.536171E-0001
 -1.535524E+0000 -1.189255E-0001
 -1.929852E+0000 -4.818387E-0001
  1.345819E+0000  1.981699E+0000
 -9.431854E-0001  1.978394E+0000
 -9.135177E-0001  9.956635E-0001
  2.206180E-0001 -2.056869E-0001
  1.958994E-0001  1.908157E-0001
  1.081586E+0000  1.293274E+0000
 -1.625696E+0000 -1.940970E-0001
 -1.503004E+0000  3.198432E-0002
 -2.037383E-0001 -1.724989E-0001
  9.127432E-0001  1.712160E+0000
 -1.033917E+0000  1.820258E+0000
 -1.715092E+0000  4.328902E-0001
 -1.376915E-0001 -4.924137E-0001
  1.099360E+0000 -1.239486E-0001
  1.191550E+0000  1.027612E+0000
  8.894449E-0001  2.617191E+0000
 -8.345853E-0001  1.570116E+0000
 -1.363390E+0000  2.022697E+0000
  2.847495E-0001  6.048159E-0001
 -3.267609E-0001 -1.289293E+0000
 -9.284819E-0001 -9.959158E-0001
  1.436018E-0001  1.652829E+0000
 -1.627496E+0000  3.598057E-0001
 -6.576982E-0001  1.824206E-0001
  1.310997E+0000 -6.599673E-0002
  7.158383E-0001  5.869104E-0001
 -1.024129E+0000  1.322155E-0001
 -1.865481E+0000 -1.921510E+0000
  2.941838E+0000 -8.709000E-0001
 -1.519599E+0000  1.620728E+0000
 -2.067614E-0001 -1.936125E-0001
  9.400356E-0001 -3.532380E-0001
  2.082095E+0000 -4.278057E-0001
 -7.319192E-0001  2.306489E+0000
 -3.461475E+0000  6.253007E-0001
 -4.823858E-0001 -2.788616E-0001
  2.225984E+0000  1.723132E+0000
  9.708572E-0001  1.950929E+0000
 -8.759477E-0001  7.699575E-0001
 -2.579900E+0000 -1.276857E+0000
 -2.454703E-0001 -2.648246E-0001
  1.719882E+0000 -1.086843E+0000
  6.545120E-0001 -3.004507E-0001
  4.321846E-0001 -1.243280E+0000
  1.436238E-0001 -1.337852E+0000
 -1.376784E+0000 -7.600818E-0001
 -7.995389E-0002 -1.266372E+0000
 -5.553166E-0002  1.048384E+0000
 -1.648295E+0000 -4.954145E-0001
 -2.864469E+0000 -9.740058E-0001
  1.068601E+0000 -7.855147E-0001
  1.437755E+0000  1.612671E+0000
  9.589453E-0001  1.272465E+0000
  1.773778E-0001 -4.248756E-0001
 -9.920279E-0001 -8.646077E-0001
  6.290672E-0001  1.714770E+0000
 -1.085761E+0000  1.038003E-0001
 -1.956841E+0000 -2.282304E+0000
  1.498640E+0000 -1.800313E+0000
  2.988301E+0000  6.744047E-0002
 -1.220932E+0000 -4.947259E-0001
 -1.929000E+0000 -5.782818E-0001
 -2.482905E+0000 -2.013106E+0000
 -5.459121E-0001 -1.431016E+0000
  9.860872E-0001 -8.166977E-0001
  5.430243E-0003 -8.837292E-0001
 -1.205007E+0000  2.197253E-0001
 -7.800162E-0001 -5.876658E-0001
  2.175901E-0002 -9.756359E-0001
 -3.649461E-0001 -1.248440E+0000
 -1.700522E+0000  6.565830E-0001
 -1.180328E+0000  2.048426E+0000
 -4.905713E-0001  4.507285E-0001
  9.170870E-0001  9.754951E-0001
  2.803560E+0000  2.140612E+0000
  3.829510E-0001  2.839040E+0000
 -3.423106E+0000  1.725938E+0000
 -1.660480E+0000 -3.221470E-0001
  1.589001E+0000  5.889666E-0001
  1.402983E+0000 -9.961493E-0001
  9.292170E-0001 -2.872193E-0001
 -1.466678E+0000 -1.591689E+0000
  1.011786E+0000  1.113648E-0001
  2.212459E+0000  7.908357E-0001
 -3.257626E+0000 -1.006752E+0000
 -1.299136E-0001 -3.755604E+0000
  2.277475E+0000 -5.603171E-0001
 -1.963207E+0000 -1.943781E+0000
 -1.332035E-0001 -3.166370E+0000
  1.668927E+0000 -1.657831E+0000
 -1.075745E-0001 -5.517660E-0001
 -5.514602E-0001  1.063998E+0000
 -6.401369E-0002 -6.720837E-0001
  2.009354E+0000 -1.242484E+0000
  2.969402E+0000  5.245423E-0001
  1.302217E+0000  9.489786E-0001
  1.325524E+0000 -2.899216E-0001
  1.248539E+0000  6.761424E-0001
 -2.949323E+0000  2.097359E+0000
 -9.798460E-0001  8.316934E-0001
 -1.339763E+0000  1.388786E+0000
 -3.924766E-0002  8.076769E-0002
  1.339101E+0000 -1.269037E+0000
 -6.838950E-0001  1.189440E-0002
  4.161008E-0001 -6.506667E-0001
 -4.140913E-0001 -6.730341E-0001
 -2.536558E+0000 -1.688209E+0000
 -1.691671E+0000 -1.319401E+0000
 -1.379714E+0000  8.706833E-0001
  1.171553E+0000  2.006463E-0001
  1.675285E+0000  1.462569E+0000
  5.802958E-0001  3.624298E+0000
 -7.505981E-0002  4.605828E+0000
 -2.032958E-0001  2.698638E+0000
 -4.913283E-0001  8.004551E-0001
 -1.335615E+0000 -1.179524E+0000
 -6.300507E-0001  1.491330E+0000
  9.440389E-0001  4.741027E-0001
 -5.943351E-0001  1.381801E+0000
 -1.272184E+0000 -2.148917E-0001
  4.281260E-0001  3.033496E-0001
  1.225027E-0001 -5.383627E-0001
  4.988783E-0001  1.088774E+0000
 -6.655636E-0001 -7.213945E-0001
 -9.890135E-0001 -1.217572E-0001
 -1.681138E+0000 -2.690694E-0001
 -2.298851E+0000  1.109379E+0000
 -3.307423E-0001  1.020976E+0000
  2.844476E+0000  5.606565E-0001
 -5.938070E-0002  3.161241E+0000
 -3.862310E+0000  1.468281E+0000
 -6.246656E-0001  6.824411E-0001
  1.535837E-0001 -1.485622E-0001
 -1.739427E+0000  7.416825E-0001
 -1.173384E+0000 -4.661928E-0001
 -8.841827E-0001 -1.350458E+0000
 -3.897789E-0001 -1.150056E+0000
  6.615679E-0001 -9.727598E-0001
  6.293610E-0001 -9.548567E-0001
  6.589098E-0001 -9.239488E-0002
  9.739170E-0001 -2.123831E-0001
 -2.387450E+0000 -1.466519E+0000
  1.676192E-0002 -8.818044E-0002
  1.327185E+0000  3.964143E-0001
  7.131905E-0001 -7.653373E-0001
 -7.710003E-0001  3.036523E-0001
 -2.653406E+0000 -6.810826E-0001
  7.704290E-0001 -5.610945E-0001
  2.988071E+0000 -7.953476E-0001
  2.618692E+0000  1.566338E+0000
  8.108451E-0001  1.289423E+0000
 -2.735274E+0000  6.479458E-0001
 -2.972835E-0001 -2.688940E+0000
  1.511331E+0000 -3.301632E+0000
  2.405027E+0000 -1.198929E+0000
 -5.537404E-0001  5.100222E-0001
 -4.204114E+0000  3.685570E-0001
 -4.693815E-0001  7.404129E-0001
  3.411553E+0000  2.831986E+0000
  1.647441E+0000  1.633364E+0000
 -1.085182E-0001 -1.577690E+0000
  1.827007E+0000 -2.005849E+0000
  1.495112E+0000 -2.700225E-0001
 -1.636299E+0000  2.324719E-0001
 -3.778739E-0001 -1.974027E+0000
  3.866638E-0001  8.688247E-0001
 -1.199911E+0000  4.743680E-0001
 -1.086692E+0000  1.527293E+0000
  2.027502E+0000  1.108847E+0000
  1.721693E+0000  1.225910E+0000
  6.578706E-0001 -5.645962E-0002
 -5.817243E-0001 -1.148557E-0001
 -2.681411E+0000  7.973684E-0002
 -7.897467E-0001 -2.671099E-0001
  1.294079E+0000 -5.045442E-0001
  2.278614E+0000  7.245402E-0001
  5.722154E-0001  2.819713E+0000
 -4.634507E-0001  3.109691E-0001
  1.397968E-0001 -1.533830E-0003
 -2.767708E+0000  3.952564E-0001
 -2.354534E+0000 -4.301073E-0001
  1.846345E+0000  2.413852E+0000
  3.521104E-0001  1.399948E+0000
 -2.295501E-0001 -1.025005E+0000
 -4.443771E-0001 -1.188790E+0000
  9.047248E-0001 -1.420213E+0000
  6.244759E-0001  6.929415E-0001
 -5.373655E-0001 -8.437957E-0001
  5.963120E-0001 -3.325446E-0001
  7.613611E-0001  7.501561E-0001
 -2.230204E-0001  2.479785E+0000
 -5.862165E-0001  8.157995E-0002
  6.282652E-0004 -9.812797E-0001
  1.666249E+0000 -1.966412E-0001
  8.831168E-0001 -6.607333E-0001
  7.551963E-0001 -1.987622E+0000
  4.646123E-0001 -1.636192E+0000
 -1.102858E+0000 -9.219831E-0001
  1.547633E+0000 -5.465490E-0001
  1.264382E-0001 -6.303899E-0001
 -1.235982E+0000 -8.679695E-0001
 -2.328339E-0001 -5.498338E-0001
 -1.090732E+0000  6.154515E-0002
 -1.815421E+0000 -2.123479E+0000
  7.219187E-0001 -1.969256E+0000
 -3.731382E-0001 -7.900779E-0001
 -4.099621E-0001  3.016658E-0002
 -4.319964E-0001  2.167998E+0000
  2.058957E+0000 -4.914104E-0003
  2.682297E+0000 -5.579214E-0001
 -6.805680E-0001 -1.360201E+0000
 -2.453107E+0000 -6.961307E-0001
 -2.754198E+0000 -6.543936E-0001
 -1.721563E+0000  2.814127E-0001
 -4.887049E-0002  9.451438E-0001
  4.508560E-0001  2.433953E+0000
 -1.002827E+0000  1.802611E+0000
  1.069258E+0000  1.396025E+0000
  1.086466E+0000  1.849328E+0000
  5.971516E-0001  6.325659E-0001
  1.214601E+0000  1.344513E+0000
 -1.125544E+0000  7.910826E-0001
 -1.681924E+0000 -1.069488E+0000
  3.599922E-0002  2.634174E-0001
 -1.121447E-0001  2.153947E+0000
 -1.714582E+0000  2.556467E+0000
 -1.394372E+0000  4.034163E+0000
  9.663800E-0002  2.559202E+0000
  1.223451E-0001  1.190957E+0000
 -1.002220E+0000  2.585237E+0000
 -2.846868E+0000 -7.465903E-0001
  1.487710E-0002  1.090320E+0000
  9.155214E-0002  1.532596E+0000
  6.099052E-0001  1.058749E+0000
  5.590915E-0001  2.260875E-0001
 -1.244232E-0001 -3.273342E-0001
 -1.128582E+0000 -2.703354E-0001
 -1.021014E+0000  4.961016E-0001
  1.028329E+0000 -1.044350E+0000
  2.844221E+0000 -5.920886E-0001
  2.026210E+0000 -5.357181E-0001
  2.391708E+0000 -8.472226E-0001
  1.436916E+0000 -1.152263E-0001
 -9.695392E-0001 -1.002440E-0001
 -8.754269E-0001 -5.872566E-0001
 -1.031243E+0000 -6.393071E-0001
  4.803279E-0001  2.962710E-0001
 -1.699191E+0000 -4.532639E-0001
 -9.136757E-0001 -3.436800E-0001
 -6.830592E-0001 -4.730921E-0001
  1.394928E-0001 -9.813976E-0001
  2.328971E-0002  2.764793E-0001
 -2.211641E-0001  6.699851E-0001
 -3.114600E-0001  4.059699E+0000
 -1.563541E+0000  1.526121E+0000
 -7.781825E-0001  3.348594E-0001
  1.386069E+0000  1.035790E-0001
 -8.653910E-0002  8.275143E-0001
 -6.436371E-0001  6.040880E-0001
  6.763722E-0001 -2.659980E-0001
  2.025473E+0000 -6.578170E-0001
  1.156921E+0000  1.116475E+0000
 -7.395313E-0001  1.662577E+0000
  4.895393E-0001  2.428074E+0000
 -2.021040E+0000  2.430813E+0000
  2.019713E-0001 -6.479307E-0001
  1.538044E+0000  3.017335E-0001
 -9.336334E-0001 -6.816148E-0001
 -6.145702E-0001 -3.158356E+0000
 -1.560388E+0000 -3.436290E+0000
 -6.759841E-0001 -1.929222E+0000
 -1.080787E+0000 -3.181887E+0000
 -1.574017E+0000 -1.229273E+0000
 -1.174723E+0000  7.178275E-0001
 -2.154134E+0000  1.148410E+0000
 -1.034091E+0000 -1.788780E+0000
  4.152070E-0001 -1.801001E+0000
  2.084688E-0001 -1.840680E+0000
 -3.171653E+0000 -1.443521E-0002
 -1.050834E+0000 -1.947356E+0000
 -1.395727E+0000 -1.517900E+0000
 -1.037736E+0000  1.876536E+0000
 -2.834730E-0002  8.059018E-0001
  8.977269E-0001  1.029616E+0000
 -1.527754E+0000 -6.640212E-0001
  1.401050E+0000 -1.615712E+0000
 -6.735298E-0003  1.961660E-0003
 -8.945795E-0001  6.002402E-0001
 -4.424235E-0001 -1.500519E-0004
 -1.937370E+0000 -1.165420E+0000
  2.570968E-0001  3.088988E-0001
  1.855651E+0000  9.400188E-0003
  7.639043E-0001  1.021457E+0000
 -5.041718E-0001 -7.420652E-0001
 -2.758640E-0001 -3.074749E+0000
  2.613008E+0000  3.904153E-0001
 -3.693118E-0001  1.164582E+0000
 -1.525539E+0000 -2.650364E-0001
  2.730816E-0001 -2.558188E-0001
 -1.978014E-0001 -3.817646E-0001
  2.138743E+0000  4.432359E-0002
 -9.976880E-0001  1.714779E+0000
 -8.050614E-0001  3.642324E-0004
  7.080327E-0001 -4.148377E-0001
 -1.292733E+0000  6.831472E-0001
 -2.509002E+0000 -3.707246E-0001
 -1.012818E+0000 -1.249031E+0000
  1.116963E+0000 -1.285159E+0000
  1.925382E+0000 -1.759216E+0000
  2.285980E+0000 -4.793680E-0001
 -5.150019E-0001 -8.795809E-0001
  1.608152E+0000 -1.907824E-0001
 -1.025850E+0000  4.601414E-0001
 -3.439866E+0000  3.924976E-0001
 -8.039456E-0001 -5.442925E-0002
  1.270732E+0000  6.337625E-0001
  7.456712E-0001  7.234632E-0001
 -6.583715E-0001 -1.097960E+0000
 -1.041260E+0000 -2.066399E+0000
 -1.389012E+0000 -1.966510E+0000
  3.125407E-0001  1.895819E-0001
  1.304052E+0000  7.501244E-0001
 -8.365470E-0001  4.428074E-0001
 -1.861618E+0000 -2.048848E-0001
  7.042636E-0001 -3.614022E-0003
  9.920410E-0001 -1.225365E+0000
  4.646965E-0001 -7.653284E-0001
  1.438097E+0000 -1.667215E+0000
 -7.286228E-0001 -7.825105E-0001
 -1.005361E-0002 -1.395126E+0000
  5.834929E-0001 -1.163747E+0000
  2.630963E-0003 -5.620776E-0001
  8.626157E-0002  5.046967E-0001
 -6.930649E-0001  4.670605E-0001
  9.453123E-0001  1.042699E+0000
  4.141673E-0001  1.009947E+0000
  3.179862E-0001  1.628170E+0000
  2.539914E+0000  1.484744E+0000
  2.011679E+0000  1.607313E+0000
  2.657501E-0001  1.714043E+0000
 -4.433795E-0001  6.285232E-0001
 -2.933279E-0001  4.870552E-0001
  5.786710E-0001 -1.011705E+0000
  1.563488E-0001  7.924497E-0002
  9.488764E-0001  1.373139E+0000
  2.821190E-0001  1.388796E+0000
  3.290942E-0001 -7.202881E-0001
  5.110757E-0001  1.801960E+0000
 -1.061467E+0000  1.059232E+0000
  4.089253E-0001  3.865502E-0001
  1.233130E+0000  1.793430E+0000
  9.258395E-0001  2.119496E+0000
  9.202298E-0001  2.554796E+0000
 -5.500790E-0001  1.338750E+0000
 -6.629577E-0001  1.257009E-0001
 -8.297149E-0001  7.075174E-0001
  5.248513E-0002 -4.771685E-0001
  1.510397E+0000  4.749437E-0001
 -5.102834E-0001  5.379232E-0001
 -4.429553E-0001  8.118003E-0001
  7.497093E-0001  1.311508E+0000
 -3.837568E-0001  1.786238E+0000
 -9.118190E-0001  6.295612E-0001
 -1.006471E-0001 -8.240801E-0001
 -2.129094E-0001 -1.770320E+0000
  1.568847E+0000  3.190747E-0001
 -4.527118E-0002  8.444387E-0001
 -1.517212E+0000  5.380064E-0001
 -1.979475E+0000  3.521763E-0001
  1.661415E+0000  1.914901E-0001
 -5.793355E-0001  2.967948E+0000
 -3.263461E-0001  2.088282E+0000
  1.716058E-0001 -1.250509E+0000
  1.867803E+0000 -2.331336E-0001
  3.066947E+0000 -1.198832E+0000
  6.312885E-0001  1.557123E+0000
 -2.444358E+0000  3.393320E+0000
 -3.000004E+0000  8.260946E-0001
  1.921489E+0000 -1.708030E-0001
  2.165758E-0001 -1.060536E+0000
 -2.441717E-0001 -4.287618E-0001
 -8.333802E-0001 -1.536454E+0000
  1.156456E+0000 -1.168517E+0000
  2.541337E+0000 -1.247244E+0000
  1.378148E+0000 -1.916207E+0000
 -5.991455E-0001 -1.243489E+0000
 -1.536435E+0000 -2.166091E+0000
  7.255271E-0002 -1.648070E-0001
 -1.419750E-0001  4.988307E-0001
  6.025018E-0001  6.530101E-0001
 -1.385500E+0000  3.181920E-0001
 -3.727654E-0001 -3.094414E-0001
 -1.741468E+0000 -1.571545E+0000
  1.281622E-0001 -3.750107E+0000
  1.927605E+0000 -1.531780E+0000
  1.563298E-0001  3.033197E-0001
 -1.522592E+0000 -1.161782E+0000
  1.692597E-0001 -1.387812E+0000
  1.091398E-0001 -7.745087E-0001
  6.506808E-0001  9.520018E-0001
  4.142571E-0001  1.715291E+0000
  8.959748E-0001  5.617411E-0002
  1.447970E+0000  8.957588E-0001
  1.478512E-0001  1.341667E+0000
 -1.132643E+0000  4.510009E-0001
 -5.087651E-0001 -9.714544E-0001
  3.793387E-0001 -1.653845E+0000
  1.433358E+0000 -1.223160E+0000
 -5.152159E-0001 -7.800609E-0003
 -1.404474E+0000  4.139181E-0001
 -1.505868E+0000  7.948087E-0001
  8.634296E-0002  1.886692E+0000
 -1.687159E+0000  3.187617E+0000
 -1.160973E+0000  1.068341E+0000
  2.378416E+0000  7.209453E-0001
  1.830374E+0000  2.304020E+0000
  8.334229E-0001  1.430424E+0000
 -2.093131E+0000  9.983055E-0001
  4.776600E-0001  1.397151E+0000
 -3.868609E-0002  1.541967E+0000
  1.998608E+0000  2.632744E-0001
  1.647771E+0000  2.510977E+0000
  4.013309E-0001 -1.185325E+0000
  1.012696E+0000 -3.285099E+0000
  1.450945E+0000 -1.249206E+0000
 -4.218182E-0001 -1.008888E+0000
 -2.719372E+0000  2.544022E-0001
 -1.058619E+0000  3.965766E-0001
  4.563687E-0001  1.235005E+0000
  1.646485E+0000  3.194349E+0000
 -2.135129E+0000  1.992623E+0000
  1.625785E-0001  7.910358E-0001
  4.290837E-0001  1.908756E+0000
 -6.122993E-0002  3.976845E+0000
 -4.832503E-0001  2.227346E+0000
  2.325578E-0001 -5.648629E-0001
  1.854160E+0000 -7.687308E-0001
  9.322673E-0001  2.577686E-0001
 -2.213751E+0000  6.370456E-0001
 -6.678603E-0001  1.810699E+0000
  1.075415E+0000  1.960173E+0000
  1.642280E+0000  2.917114E+0000
 -1.791343E+0000  2.581032E+0000
 -2.582637E+0000  2.651994E+0000
  6.325888E-0001  3.798507E-0002
  2.200172E+0000 -1.190743E+0000
  5.968246E-0001  9.112693E-0003
 -1.312930E-0002 -1.430898E+0000
 -8.778258E-0001 -1.621069E+0000
 -5.864352E-0001 -1.169046E+0000
 -1.803965E+0000  2.222481E+0000
 -5.044573E+0000 -5.098763E-0001
 -6.608485E-0001 -1.134320E+0000
  2.192016E+0000 -3.163365E-0001
  2.355503E-0002  2.609703E+0000
 -1.155630E+0000  1.682010E+0000
 -1.408634E+0000  1.668906E+0000
  8.906858E-0001  1.141454E+0000
  1.480654E+0000  2.905363E+0000
 -9.481059E-0001  2.452830E+0000
 -9.150895E-0001  3.384678E-0001
 -8.303566E-0003  1.055749E+0000
 -1.670257E+0000  1.033205E+0000
  1.384068E+0000  7.429386E-0002
  3.835652E+0000  4.522051E-0001
  1.100213E+0000  3.192305E-0001
  1.026312E-0001 -1.927858E+0000
 -1.490066E+0000 -8.086711E-0001
 -9.960249E-0002 -8.057362E-0001
 -5.377043E-0001  1.095911E+0000
 -3.897368E+0000  7.387400E-0001
 -2.397488E+0000 -5.138583E-0001
  2.308736E+0000 -1.235361E+0000
  2.540596E+0000 -9.446805E-0001
 -1.793175E+0000 -8.436374E-0001
 -1.479831E+0000 -7.167256E-0001
  5.678817E-0001 -1.253697E+0000
  3.168521E+0000 -1.364401E+0000
 -3.980341E-0001  2.743990E+0000
 -3.656893E+0000  1.007105E+0000
 -1.330056E+0000  3.571897E-0001
 -7.083904E-0002  7.623779E-0001
 -3.292148E+0000  6.264157E-0001
 -1.867917E+0000 -2.825835E-0001
  1.132139E+0000  1.474971E-0001
 -1.713820E-0001  1.361232E+0000
 -2.094779E-0001  1.067666E+0000
 -1.498516E+0000 -2.161137E+0000
  1.360388E-0001 -1.709356E+0000
 -1.652116E+0000 -2.048766E+0000
 -7.376128E-0001 -1.362169E+0000
  8.092169E-0001  2.247043E+0000
 -8.765110E-0001  7.827544E-0001
  1.685967E+0000  2.434904E-0001
 -6.337254E-0001  4.052904E-0001
 -7.747895E-0001  3.060565E-0001
 -1.656422E+0000 -1.628051E+0000
 -1.362199E+0000 -2.668324E+0000
  1.249502E+0000 -1.350465E-0001
  9.992578E-0001  8.861243E-0001
 -1.222174E+0000 -1.120338E-0001
  7.853691E-0002  6.735297E-0001
 -2.241769E+0000 -1.668429E+0000
  3.086924E+0000 -3.959380E-0001
  1.156395E-0001  1.694776E+0000
 -8.690773E-0001  9.663678E-0001
 -1.334144E+0000  6.417667E-0001
  1.233927E+0000 -7.182007E-0001
  2.090433E+0000  1.304816E+0000
  6.595619E-0001  1.436838E+0000
 -2.225025E+0000 -8.136139E-0001
 -2.258754E+0000  1.041489E+0000
 -2.591897E+0000  4.503992E-0001
 -1.767921E+0000 -1.398563E-0001
  4.678467E-0001  2.174570E-0001
 -5.714580E-0001  2.390812E+0000
  1.358877E+0000  1.138405E+0000
  2.393930E+0000 -3.471583E-0002
  9.183947E-0001 -7.568167E-0001
  4.450895E-0001 -1.038286E+0000
  4.249956E-0001  1.744440E+0000
  2.370233E-0001  7.943177E-0001
 -5.740822E-0003  2.207547E-0001
 -1.158170E+0000  1.833644E-0002
 -5.918825E-0002  9.891811E-0001
  3.778616E-0001 -9.601552E-0002
  1.885890E+0000  1.602474E+0000
  6.539727E-0002  1.589691E+0000
  5.015417E-0001  2.169667E+0000
  1.515273E+0000  1.767747E+0000
  1.762979E+0000  1.564419E+0000
 -4.344124E-0001 -8.943896E-0001
 -3.136830E-0001  4.735734E-0001
 -1.954522E+0000 -2.928708E+0000
 -1.067218E+0000 -3.114786E+0000
 -1.462474E+0000 -3.898105E+0000
  4.975273E-0001 -3.950648E+0000
  6.401615E-0002 -1.648011E+0000
 -1.785689E+0000 -1.431203E+0000
 -9.312969E-0002 -7.350982E-0001
  2.262080E+0000 -6.182738E-0001
  2.131259E-0001 -2.868591E+0000
  7.248261E-0001 -4.088060E+0000
  5.941122E-0001 -1.572824E+0000
  2.425682E+0000  1.565990E+0000
  2.644587E+0000  1.169719E+0000
  7.939584E-0001 -2.306569E-0001
  8.485900E-0001  1.060371E+0000
  7.525967E-0001 -1.018395E+0000
 -1.606975E+0000  4.780833E-0001
  3.205419E-0001  1.223709E+0000
  2.253629E+0000 -7.714133E-0002
  3.180976E+0000  2.769284E+0000
 -9.427208E-0001  1.821963E+0000
 -1.721670E-0001 -8.816599E-0001
  1.193235E+0000 -5.102571E-0001
  1.815610E+0000  7.589374E-0001
 -3.473687E-0001  3.255968E-0001
 -7.782779E-0001  1.796553E+0000
 -2.822470E-0001  4.926266E-0001
  4.972781E-0001 -2.588876E+0000
  3.481481E+0000 -1.372170E+0000
  2.840919E+0000  8.102931E-0001
 -8.883281E-0001  5.145657E-0001
 -5.013838E-0002  7.473207E-0001
 -3.165907E-0001  6.475610E-0001
  1.829015E+0000  2.644398E-0001
  3.406503E-0001  2.137633E+0000
 -1.917941E+0000  2.073362E+0000
  3.863593E-0001 -7.768874E-0001
  1.498018E-0001  7.382903E-0002
 -6.110192E-0001  9.414730E-0002
  2.644313E-0001 -1.435481E+0000
  1.902050E+0000  1.875088E-0001
  1.369422E+0000  4.093144E-0001
  1.010644E-0001 -8.113143E-0001
  2.638906E-0001 -3.116688E-0001
  1.520026E-0001 -8.014209E-0001
 -8.537948E-0001 -4.109270E-0002
 -6.683001E-0001 -7.094418E-0001
 -3.880411E-0001  4.936439E-0001
 -1.252738E+0000 -6.781971E-0002
 -7.076596E-0001  1.886470E-0001
 -2.840925E+0000  3.055913E+0000
 -2.326382E+0000  6.151534E-0001
  2.013440E-0001  2.264832E+0000
  1.699609E+0000  4.070729E+0000
 -1.577257E+0000  4.044859E+0000
 -5.797300E-0001  4.203448E+0000
 -1.380413E-0001  1.942128E+0000
  2.025361E+0000  2.345410E+0000
  1.006001E+0000  2.183396E+0000
 -6.489009E-0001  1.632296E+0000
 -8.359419E-0001  9.334046E-0001
 -1.105874E+0000  7.473641E-0002
  4.010216E-0001  4.918022E-0001
  2.058410E+0000  1.727528E-0001
  3.306964E+0000  8.982518E-0001
 -1.815150E+0000  1.373449E+0000
 -2.425633E+0000 -6.387952E-0001
  1.529176E-0001 -1.907499E+0000
  2.311860E+0000 -3.016304E+0000
  2.938443E+0000 -9.875840E-0001
  4.542128E-0001 -1.097710E-0001
 -3.479106E-0001  1.546878E+0000
 -2.374657E+0000  2.470959E+0000
 -1.802532E-0001  2.633845E-0002
  2.034342E+0000  1.715055E-0001
  7.642631E-0001  1.299531E+0000
 -3.450850E+0000  2.196425E-0001
 -6.855848E-0001 -7.607858E-0001
  2.646463E+0000  8.935249E-0001
  3.061633E+0000  9.199391E-0001
  8.106039E-0001 -3.397873E-0003
  1.404642E+0000 -5.481687E-0001
  7.427594E-0001 -2.312310E-0001
 -9.476260E-0001 -2.735166E+0000
 -2.205060E+0000 -2.422825E+0000
 -8.567447E-0001 -1.428513E+0000
  2.172938E+0000  1.337852E+0000
  6.248210E-0001 -1.309794E+0000
 -2.443765E-0001 -2.843724E+0000
  5.789059E-0001 -1.156582E+0000
 -1.594001E-0001 -9.299809E-0001
  2.823166E-0001 -1.597186E+0000
  4.206591E-0001 -1.608273E+0000
  1.546936E+0000 -6.803725E-0001
 -6.759313E-0002 -2.635318E-0002
 -6.166400E-0001  1.530842E+0000
  5.613451E-0001  1.599667E+0000
  9.128409E-0001  2.003720E+0000
  2.538201E+0000  9.785999E-0001
 -3.676162E-0001  3.360304E-0001
  2.023664E+0000  7.374212E-0001
  2.370610E+0000  1.196458E+0000
  5.891755E-0001  2.049206E-0001
  3.953370E-0002 -1.766968E+0000
  7.986801E-0001 -1.388917E+0000
  2.707515E+0000 -2.772267E-0001
 -1.008580E-0001 -1.030476E+0000
  1.776243E-0001 -2.563455E+0000
 -4.144076E-0001 -2.393081E+0000
  1.320857E+0000 -1.076503E+0000
  4.378516E-0001 -2.040914E+0000
  2.234450E-0001 -2.149593E+0000
 -2.021355E+0000 -2.846407E+0000
  5.832153E-0001 -1.728060E+0000
  9.793037E-0001 -1.140802E+0000
 -1.387346E+0000 -1.308292E+0000
 -2.292643E+0000 -1.327664E+0000
 -3.027744E-0001 -9.427558E-0001
  1.924693E+0000  4.356123E-0002
  6.111753E-0001 -4.830296E-0001
 -1.884545E+0000 -8.567683E-0001
 -2.438950E+0000 -1.158768E+0000
  1.611865E+0000 -2.284608E+0000
  1.680894E+0000 -1.498339E+0000
 -1.806484E-0001  1.368177E+0000
 -1.914494E+0000  3.756414E-0001
  2.209991E-0001 -1.709285E-0001
  4.581227E-0002  1.924849E+0000
 -5.215461E-0001  1.676316E+0000
 -7.266749E-0001  1.486485E+0000
  2.122250E+0000  7.588788E-0001
  7.658613E-0002  2.321319E+0000
 -3.881103E-0001  1.046269E+0000
 -9.595417E-0001  1.065751E+0000
 -1.517445E-0001  9.601964E-0001
 -2.812259E-0002  1.547434E+0000
  4.889111E-0001 -1.215820E+0000
  7.812774E-0001 -1.481353E+0000
  1.656593E-0001  2.175695E-0001
 -2.729239E+0000  1.850719E+0000
 -2.197350E+0000 -1.450309E+0000
  1.228582E+0000 -1.736340E+0000
  2.095688E+0000  5.232960E-0001
 -1.888124E+0000  1.231008E+0000
 -1.056932E-0001  1.476705E-0001
  1.924361E+0000 -2.187305E-0001
  3.462218E+0000 -3.364509E-0001
  1.026799E+0000 -3.800141E-0001
 -4.800947E-0001 -1.252367E+0000
 -3.204174E-0001 -3.009717E+0000
  1.185107E+0000 -2.260327E+0000
  2.434613E-0001 -1.799308E+0000
 -9.205232E-0001 -1.925459E+0000
 -2.715084E+0000 -2.830328E+0000
  1.252838E+0000 -2.761556E+0000
  2.796026E+0000 -1.049761E+0000
 -2.356661E-0002  2.626403E-0001
 -3.213886E+0000 -5.088707E-0001
 -4.733031E-0001 -1.173433E+0000
 -1.469070E+0000  5.793338E-0001
  3.655069E-0002 -1.789062E-0001
 -5.106525E-0001 -1.139052E+0000
  2.583369E+0000  8.454342E-0001
  2.799757E-0001  2.180256E+0000
 -1.409129E+0000  1.974723E+0000
  7.406298E-0002  8.279952E-0001
  2.007413E+0000  1.316305E+0000
  2.757143E-0001  1.309462E+0000
 -1.462252E+0000  4.011746E-0001
  9.689091E-0001 -9.826889E-0001
  1.170479E+0000 -3.701979E-0001
  9.276438E-0001  1.277003E+0000
 -3.112951E-0001  1.376578E+0000
 -8.929925E-0001 -1.448365E+0000
 -2.484123E-0001 -5.196747E-0001
  2.319808E+0000 -7.949835E-0001
  1.960248E+0000 -1.180616E+0000
  8.750133E-0001 -2.721961E-0001
 -3.413617E-0001 -1.751464E+0000
 -2.282196E-0002  5.480274E-0001
 -5.484079E-0001 -6.908907E-0001
  1.538112E+0000 -1.217435E+0000
  6.693320E-0001 -1.667322E+0000
 -1.402532E+0000  9.129078E-0002
 -4.696244E+0000  4.994183E-0001
 -1.138332E+0000 -2.205029E-0001
  8.318654E-0001  5.804535E-0001
  2.548298E+0000  4.270848E-0001
  1.945368E+0000  1.502432E+0000
 -2.024418E+0000  4.501839E-0001
 -1.923311E+0000 -3.516824E-0001
  1.181034E+0000  2.786994E+0000
  9.421032E-0001  1.604304E+0000
 -5.877807E-0001 -3.152883E-0002
  1.817650E-0001 -1.588180E+0000
  2.783373E+0000 -1.919739E+0000
  3.108982E+0000 -2.044826E+0000
 -1.240097E+0000 -8.932600E-0001
 -4.724849E+0000  1.174439E+0000
 -2.512226E+0000  2.238853E+0000
  1.562688E+0000  7.400940E-0002
  2.338521E+0000  2.590105E+0000
  1.685914E+0000  2.630652E-0001
 -2.429878E+0000 -8.638823E-0001
 -2.189450E+0000 -4.199556E-0001
  1.145165E+0000 -1.279774E+0000
  2.849972E+0000  5.442669E-0001
  9.615095E-0001  1.331384E+0000
 -1.468168E+0000  7.990542E-0001
 -2.877773E+0000 -5.205056E-0001
 -1.098512E-0002 -5.167180E-0001
  1.551851E+0000  1.248975E+0000
  1.202017E+0000 -1.873100E+0000
  1.465526E+0000 -1.613368E+0000
  1.362838E+0000  3.729412E-0001
 -2.015708E+0000  2.312506E-0001
 -3.899648E+0000  1.805632E+0000
 -2.071347E+0000 -9.330979E-0001
  1.203871E+0000  5.774400E-0001
  1.723406E+0000  1.899509E+0000
  2.292478E-0001  8.223042E-0001
 -1.826889E+0000 -2.772781E-0002
 -1.358166E+0000 -4.871763E-0001
  1.070524E+0000 -4.340915E-0001
  1.966864E-0001  4.398486E-0001
 -4.980910E-0001 -8.888325E-0001
 -1.911466E-0001  3.532855E-0001
  1.454389E+0000  1.473913E+0000
 -8.760827E-0001  1.930157E+0000
 -1.014387E+0000  1.783467E+0000
  2.108357E+0000 -2.234266E+0000
  2.118719E+0000 -7.400496E-0001
 -1.455290E+0000  7.894155E-0001
 -1.091812E+0000  1.118281E+0000
 -1.133436E+0000  1.072365E+0000
 -3.424478E-0001  9.171911E-0001
 -5.472777E-0001  2.295739E+0000
  3.745545E-0001  1.828061E+0000
  5.300671E-0001  1.188336E+0000
  2.167762E+0000 -1.045674E+0000
  8.539978E-0001  5.786289E-0001
 -3.480351E-0001  7.417884E-0001
 -6.688419E-0001  2.461814E+0000
 -2.838057E-0001 -6.941106E-0001
  1.644177E+0000 -1.386153E+0000
  1.879654E+0000 -2.160340E+0000
  1.126779E+0000 -2.816720E-0001
 -1.919373E+0000 -1.032696E+0000
  5.130830E-0001 -1.294797E+0000
  7.404085E-0001  7.460768E-0001
 -4.351322E-0001  1.127248E+0000
 -1.967150E+0000  1.748469E+0000
  4.998328E-0002  2.110611E+0000
  7.809937E-0001  1.359695E+0000
  2.584170E-0001  2.484912E+0000
 -2.675960E+0000  5.477825E-0001
 -2.038695E+0000 -3.957300E-0001
  7.175330E-0001 -1.296356E+0000
  1.744587E+0000  1.100037E+0000
  1.997139E+0000  9.602135E-0001
 -9.272806E-0001  5.884374E-0001
 -3.394195E+0000  6.174102E-0001
 -1.843319E-0001  8.362378E-0001
 -6.787675E-0001 -3.647652E-0001
  6.826835E-0002  1.092211E-0002
 -9.522957E-0001 -1.363843E+0000
  9.341369E-0001 -8.146904E-0001
  1.872302E+0000 -1.183680E+0000
 -5.509239E-0001  6.454521E-0001
 -2.111396E+0000  5.568087E-0001
 -2.540035E+0000 -4.125591E-0001
 -5.285777E-0001  5.648109E-0001
  2.998494E+0000 -2.788480E-0001
  1.741986E+0000  3.676645E-0001
  4.396124E-0001 -5.962752E-0001
 -3.452063E+0000 -4.077646E-0001
 -7.017027E-0001 -2.572742E+0000
  2.117044E+0000 -2.938439E+0000
 -2.174046E-0001 -1.502286E-0001
 -2.471094E+0000  1.684583E+0000
  4.001533E-0001  1.374560E+0000
  1.728411E+0000 -4.869007E-0001
  2.640750E+0000 -4.271825E-0001
  9.300272E-0002  8.064526E-0001
 -9.497730E-0002 -1.762548E-0001
  4.901568E-0001  2.544019E+0000
 -9.790030E-0001  9.374552E-0001
 -5.096988E-0001  9.635488E-0001
  3.747605E+0000  2.603456E-0001
  3.217248E+0000 -9.421203E-0002
  8.761039E-0001 -1.309007E+0000
  2.381940E-0001 -2.266832E+0000
 -1.953215E-0001 -7.344608E-0001
  1.426607E+0000 -1.533951E+0000
  4.644769E-0001 -1.121350E+0000
 -8.113183E-0001 -2.684946E+0000
 -8.748042E-0001 -7.252201E-0001
 -2.372385E+0000  9.956028E-0001
 -2.720013E+0000  2.561249E-0001
 -2.675228E-0001  6.495359E-0001
  8.557268E-0002  1.887260E+0000
 -1.167751E+0000  3.017755E+0000
 -4.155435E-0001  6.540266E-0001
  1.179958E+0000  2.109898E-0001
 -3.390755E-0001  5.373990E-0001
 -8.295701E-0001 -7.742478E-0001
 -1.719627E+0000 -1.469437E+0000
  3.410685E-0001  2.544743E-0001
  4.161179E-0001 -1.148145E+0000
  7.542009E-0002 -1.467276E+0000
 -8.343128E-0001 -3.272757E-0001
  3.333676E-0001  9.549588E-0001
  1.467444E+0000  2.279281E-0002
  5.893007E-0001 -8.640372E-0001
 -1.869407E+0000 -1.005899E+0000
 -1.370250E+0000  5.523304E-0001
  2.833469E-0001 -3.819695E-0001
 -1.118466E+0000 -1.518796E+0000
  4.918624E-0001 -1.314703E+0000
 -1.180560E+0000 -3.332439E-0001
 -1.282528E+0000 -6.147124E-0001
  1.118392E+0000 -5.627419E-0001
  4.333368E-0001 -8.046429E-0001
 -1.521501E+0000  2.405032E+0000
 -2.479954E+0000  2.402493E-0001
 -7.650042E-0001  2.510070E-0001
  1.246152E-0001  2.292039E-0001
 -1.770073E-0001  1.006930E+0000
 -8.422379E-0001  6.104738E-0001
  4.200478E-0001  1.129858E+0000
  1.089842E+0000  2.367021E+0000
  1.049830E+0000  6.614870E-0002
  1.313138E+0000 -5.450048E-0001
 -2.026898E+0000 -4.291069E-0001
 -1.707511E+0000 -4.379852E-0001
  7.657261E-0002 -1.136301E+0000
  1.153489E+0000  1.577292E+0000
  1.275382E-0001  1.637132E+0000
 -1.402939E+0000  2.121783E+0000
  3.083492E-0001 -3.867073E-0002
  2.789295E+0000 -1.722599E-0001
  1.544139E+0000  3.870119E-0001
  6.740391E-0001  1.510365E+0000
 -1.123202E+0000  2.400446E+0000
  6.091768E-0001  4.358364E-0001
  2.060338E+0000 -4.352944E-0001
  2.636059E+0000  7.810633E-0001
  7.676259E-0001 -5.899532E-0001
 -1.391318E-0002 -1.854690E+0000
  7.731330E-0001 -3.078931E+0000
  6.475978E-0001 -2.896646E-0001
  9.222282E-0001 -1.334424E+0000
  1.099459E+0000 -1.979699E-0001
  8.062833E-0002 -6.003253E-0001
 -2.555506E+0000 -3.023185E-0001
 -1.059515E+0000  7.646394E-0001
  1.781540E+0000  1.862559E+0000
  2.898793E+0000  1.999993E+0000
  7.693586E-0001  3.333709E+0000
 -3.592982E+0000  3.970328E+0000
 -1.460680E+0000  1.983516E+0000
  1.684798E+0000  1.342955E+0000
  1.305828E+0000  1.967565E+0000
 -5.471986E-0001  7.369054E-0001
 -1.922765E+0000 -1.147816E+0000
 -2.830962E-0001  1.013009E+0000
  1.169930E+0000  2.147614E-0001
  1.322394E-0001 -1.393371E+0000
 -2.407688E-0001 -1.244895E+0000
  3.990391E-0001  8.297541E-0001
 -2.255643E-0001  8.077736E-0001
 -5.456951E-0001  2.699548E+0000
  2.181514E+0000  9.859256E-0001
  7.915381E-0001 -7.972476E-0001
 -1.013501E+0000 -7.201329E-0002
 -1.123087E+0000 -1.216615E+0000
  2.141308E+0000 -8.132346E-0001
  2.896235E+0000 -6.679066E-0001
 -1.402741E+0000 -8.356307E-0001
 -2.412635E+0000 -4.326706E-0001
 -1.349601E+0000  5.844199E-0001
 -9.375075E-0001 -1.074606E-0001
  1.486996E+0000 -6.422718E-0001
  5.652358E-0001 -5.512879E-0001
  1.464528E+0000 -1.298071E+0000
  2.131856E-0001  1.681756E+0000
 -8.466357E-0001 -3.041618E-0001
  8.629923E-0001  1.232911E+0000
 -1.816878E+0000  1.032692E+0000
  7.700783E-0001  6.566531E-0002
  2.319051E-0001  5.254089E-0001
 -1.166510E+0000  2.059457E+0000
 -8.954966E-0001  1.025128E+0000
 -1.403951E+0000  7.823087E-0001
 -2.201889E+0000  7.855823E-0001
  1.778397E+0000  4.814909E-0001
  2.629869E+0000  1.154229E+0000
  2.042212E+0000  4.929034E-0001
  5.221740E-0001  2.213819E+0000
  5.138612E-0001 -9.678947E-0001
 -2.431943E+0000 -1.328251E+0000
 -1.186001E-0001  4.181710E-0001
  1.486029E-0001  4.160357E-0001
  2.518641E-0001 -4.981825E-0001
  1.537851E+0000  8.676790E-0002
 -9.031985E-0001  1.227720E+0000
  6.001292E-0001  7.109667E-0001
 -1.823120E-0001 -5.834603E-0001
 -3.654861E-0001  1.497491E+0000
 -1.175093E+0000  2.474660E+0000
 -2.462036E+0000  2.329065E+0000
  1.219469E-0001  2.480437E+0000
 -1.259361E+0000  1.549799E+0000
  2.541572E-0001  2.535962E+0000
  7.802119E-0001  2.403421E+0000
 -4.255544E-0001  1.257714E+0000
 -7.403682E-0001  4.349628E-0001
 -3.269992E+0000 -1.311650E+0000
 -1.029370E-0001 -5.421536E-0001
  4.595432E-0002 -9.036888E-0002
 -1.352698E+0000  8.860105E-0001
 -2.248153E+0000  1.422362E+0000
 -1.201167E+0000  6.353961E-0001
  1.798300E+0000  1.296138E+0000
  2.194963E+0000  6.005820E-0001
  5.042540E-0001  1.194897E+0000
 -1.368339E+0000  5.361982E-0001
 -1.922177E-0001 -4.040310E-0003
  2.221174E+0000 -1.340348E+0000
  1.823189E+0000  4.448450E-0001
  1.759653E-0001  3.261849E-0001
 -1.124247E+0000 -1.381967E+0000
 -2.572761E+0000 -2.757393E+0000
 -2.469205E-0001 -3.060963E+0000
 -4.960341E-0001 -8.195286E-0001
 -1.570048E-0001  2.318890E-0001
 -9.915202E-0001 -8.041390E-0001
 -5.323873E-0001  1.444781E+0000
 -3.478341E-0001 -5.787951E-0001
  4.535510E-0001 -5.343069E-0002
  1.326972E+0000  6.317329E-0001
 -1.304409E+0000  8.194993E-0001
 -2.042152E+0000 -1.131466E+0000
 -9.752857E-0001 -1.096192E+0000
  1.051596E+0000  5.279479E-0001
  1.045306E+0000  1.271802E+0000
  1.588356E-0002  1.635852E+0000
  1.006072E+0000  6.347786E-0001
  1.354301E-0001  1.432741E+0000
  7.081680E-0001  1.091741E+0000
  1.096450E+0000  9.116712E-0001
 -1.798929E+0000  2.423956E-0001
 -6.558530E-0001 -7.936062E-0001
 -6.213639E-0001 -5.900670E-0001
 -3.519070E-0001  1.902037E+0000
  3.336729E-0001  1.553394E+0000
  1.747246E+0000  1.718978E+0000
  1.039316E+0000  2.813840E+0000
 -2.794068E-0001  7.198709E-0001
 -8.017793E-0001  4.887838E-0001
  1.347757E+0000  2.454638E-0001
  4.109984E-0002 -4.515902E-0001
 -7.476614E-0001  1.376575E+0000
 -6.802508E-0001 -5.978149E-0001
  8.279567E-0001  1.154373E+0000
  1.265772E+0000  3.337590E+0000
 -7.270004E-0001  4.113618E-0001
 -2.114409E+0000 -3.628450E-0001
  1.032342E+0000 -7.550723E-0001
  1.934932E+0000  6.810401E-0001
 -1.189895E-0001  1.115259E+0000
 -1.982007E+0000 -2.120665E-0001
 -7.463042E-0001 -1.098435E+0000
 -5.566547E-0001 -2.709662E+0000
  7.053013E-0001 -1.305162E+0000
  7.463302E-0001 -6.583454E-0001
 -8.504419E-0001  7.370611E-0002
 -6.388749E-0001  1.012785E+0000
 -6.520950E-0001  6.038727E-0001
  1.293372E+0000  5.309944E-0002
  1.449139E+0000 -1.015206E+0000
 -5.530445E-0001 -1.770969E+0000
 -2.261156E+0000 -1.394228E+0000
  5.065495E-0001 -1.804399E+0000
  1.072073E+0000 -2.852768E+0000
  1.335486E-0001  5.340980E-0001
 -2.297990E+0000  2.934226E-0001
 -2.778811E+0000  5.169401E-0001
 -1.031235E+0000  7.095784E-0001
 -5.585300E-0001 -6.163640E-0001
  3.521071E-0001 -2.574552E-0001
  2.809833E-0001  1.294453E+0000
 -3.722180E+0000  1.018197E+0000
 -5.263876E-0001 -5.211072E-0001
  3.357322E+0000  4.700167E-0001
 -8.384731E-0001  1.114607E+0000
 -1.171184E+0000 -1.352697E+0000
 -2.667787E-0001 -1.769711E+0000
  6.919454E-0001 -1.508001E+0000
 -4.116079E-0001 -1.304426E+0000
 -3.177489E-0001 -1.843104E+0000
  3.243826E-0001 -1.532135E+0000
 -2.208374E+0000  1.776309E-0001
 -1.503180E-0001 -1.107315E-0001
  1.399040E+0000 -1.180774E+0000
  2.181703E+0000 -5.497125E-0001
 -1.144519E+0000 -1.500168E-0001
 -2.235200E+0000  6.230568E-0001
 -1.285309E+0000  5.612741E-0001
 -5.230902E-0001  1.964887E+0000
 -6.614947E-0001  6.733034E-0001
 -1.690405E+0000 -7.294343E-0001
 -2.168988E+0000 -2.299286E-0001
 -9.188893E-0001  1.855686E-0001
  1.012662E+0000  9.993940E-0001
  1.612537E+0000  2.092406E+0000
 -1.756163E+0000 -2.255329E-0001
  3.725136E-0001 -1.213922E+0000
  1.012897E+0000 -1.353142E+0000
  1.137316E+0000 -1.959219E+0000
  9.087085E-0001 -1.122811E+0000
 -1.465500E+0000 -9.584054E-0001
 -4.344295E-0001 -9.908983E-0001
  5.923077E-0001 -4.894537E-0001
  1.879547E+0000 -3.950316E-0001
  2.840163E+0000  8.174408E-0001
  1.481169E+0000  2.457303E+0000
 -1.487263E+0000  2.395061E+0000
  4.127311E-0001  1.140645E+0000
  2.709574E+0000  1.387039E+0000
  8.408983E-0001  1.458668E+0000
  1.975735E+0000  1.090645E+0000
  5.201001E-0001  1.743776E+0000
 -4.555277E-0001  1.002429E+0000
 -1.757323E+0000  3.390970E-0001
  1.748251E+0000 -6.786804E-0001
  1.752341E+0000 -5.089893E-0001
  7.812646E-0001 -1.516377E+0000
 -1.622533E+0000 -1.074057E+0000
 -2.433724E+0000 -4.344674E-0001
 -6.642359E-0001 -1.258039E+0000
  2.788683E+0000 -1.033363E+0000
  3.501251E+0000  8.215679E-0001
 -4.454149E-0001  1.129734E+0000
 -2.047982E+0000 -8.781926E-0001
  3.316241E-0001 -7.681313E-0001
  1.265804E+0000 -4.304119E-0001
 -9.469906E-0001 -1.031820E+0000
 -1.116922E+0000  7.078821E-0001
 -1.279624E+0000 -1.345906E+0000
  1.346350E+0000 -3.833201E-0001
  5.425508E-0002  1.964346E-0001
 -8.246115E-0001 -2.057304E+0000
  6.823090E-0001 -2.211400E+0000
  1.650213E+0000 -2.942258E+0000
  2.074231E+0000 -2.903550E+0000
 -9.881562E-0001 -1.719300E+0000
 -5.670234E+0000 -2.754462E+0000
 -3.884479E+0000 -3.292741E+0000
  1.709887E+0000 -4.583828E-0001
  2.806159E+0000 -4.706431E-0001
  6.522852E-0001 -5.281479E-0001
 -3.759439E+0000 -1.503204E+0000
  5.830106E-0001 -1.336872E+0000
  2.412287E-0001  1.822312E+0000
  1.988677E-0002  2.206628E+0000
 -2.967113E-0001  1.409930E+0000
  1.033271E+0000  1.175719E+0000
  7.172708E-0001  6.413217E-0001
 -1.181768E+0000 -3.502099E-0001
  2.713189E-0001  1.487621E+0000
 -9.225988E-0001  5.225687E-0001
 -1.845195E+0000  9.261317E-0001
 -1.139887E+0000  3.694089E-0002
  2.300857E+0000  3.482377E-0001
  4.275725E-0001  2.599663E+0000
 -3.045643E+0000  2.281298E+0000
 -2.510863E+0000  1.431728E+0000
 -2.638536E+0000  1.058750E+0000
  2.247806E+0000  1.216926E+0000
  2.100471E+0000  2.818597E+0000
 -2.628424E+0000  4.085224E+0000
 -2.567189E+0000  2.283202E+0000
 -1.870153E+0000  2.682111E-0002
  6.722083E-0001 -1.168730E+0000
  2.320372E-0001  3.312585E-0001
 -1.431314E-0001 -4.665801E-0001
 -1.057096E+0000 -5.547980E-0001
 -1.567319E+0000  8.693506E-0003
 -1.223510E+0000  6.184548E-0001
 -2.476241E-0001  7.713726E-0001
 -7.701151E-0001 -6.258931E-0001
  9.990512E-0002 -2.381440E+0000
  1.007496E+0000  1.322665E+0000
 -1.145622E+0000  7.343750E-0001
 -2.268602E+0000  5.761128E-0001
 -2.039531E-0001  2.493114E-0001
  1.184467E+0000  1.202155E+0000
  9.188895E-0001  2.733628E+0000
  7.920809E-0001  1.229657E+0000
 -4.604788E-0001  7.519259E-0001
 -4.905740E-0001 -9.752993E-0002
 -1.097722E-0001  5.722476E-0001
 -1.212542E+0000 -1.226551E-0001
 -5.340716E-0001 -8.742960E-0001
  1.887486E+0000 -1.465101E+0000
  3.756231E+0000 -1.325051E+0000
  2.474522E+0000 -1.383674E+0000
 -1.142616E+0000 -9.147684E-0001
 -2.668669E+0000 -2.577968E+0000
 -6.283393E-0001 -1.609611E+0000
  2.574993E+0000  1.192450E+0000
 -4.652846E-0002 -1.776248E-0001
 -2.827074E+0000 -1.966961E+0000
 -1.331814E+0000 -1.360449E-0001
 -3.169575E-0001 -6.037679E-0001
  3.204946E-0001 -4.583389E-0001
  1.605235E+0000  5.019670E-0001
  1.672748E+0000  1.845809E-0001
 -1.894899E+0000 -2.164156E+0000
 -3.658545E-0001 -1.773745E+0000
  4.903000E-0001 -1.141523E+0000
  9.332738E-0002 -1.252673E+0000
 -1.172672E+0000 -8.837687E-0001
 -6.674643E-0001  1.947271E+0000
 -1.938239E+0000  7.346090E-0001
  1.029617E+0000  8.867808E-0001
 -1.068028E-0001 -2.563499E-0001
  1.732982E+0000 -2.897321E-0001
  1.035752E+0000 -7.602617E-0001
  1.738018E+0000 -2.176324E+0000
  8.880016E-0001  1.769222E-0001
 -6.648321E-0001 -1.131433E+0000
 -4.682013E-0001 -8.260089E-0001
  1.422921E+0000  3.773661E-0001
  2.346819E+0000 -9.919179E-0001
  1.361466E+0000 -8.314867E-0001
 -5.892543E-0001 -3.020381E+0000
 -6.976069E-0001 -1.039499E+0000
 -1.512306E+0000 -4.280006E-0001
 -5.779914E-0001  1.215020E-0001
 -4.599597E-0001 -1.247236E+0000
 -7.195246E-0001 -1.550160E+0000
  8.163581E-0001 -1.918814E+0000
  4.262187E-0001  1.323918E+0000
  1.677883E+0000  2.670447E+0000
 -2.699380E-0001  3.099911E+0000
 -3.841744E-0002  3.665906E-0002
 -8.626142E-0001 -3.863853E-0001
 -4.609147E-0001 -9.797841E-0001
  9.009933E-0001 -6.918519E-0001
 -4.398504E-0001  1.680781E-0001
  2.011905E+0000 -2.447638E-0001
  7.010769E-0001  1.854511E+0000
 -2.195208E+0000  1.641713E+0000
 -1.703238E+0000 -1.540743E+0000
  2.482918E-0001 -6.613334E-0001
 -2.509008E-0001  7.549453E-0001
  8.356162E-0001  1.599299E+0000
  6.887343E-0001  1.251659E+0000
 -4.321021E-0001  1.698240E-0001
 -4.233958E-0001  2.578955E+0000
 -1.163016E+0000  3.864347E-0001
  1.359391E+0000 -2.542465E-0001
  8.629690E-0001  1.932619E+0000
 -5.738497E-0001  2.241971E+0000
 -9.772575E-0001  1.059321E+0000
 -6.304910E-0001 -5.731977E-0001
  7.862253E-0001  1.070905E-0001
 -9.413049E-0001  1.331489E+0000
 -3.763646E-0001  2.331557E+0000
 -5.037258E-0001  1.470072E+0000
  2.452306E-0001  7.132040E-0001
 -2.908557E+0000 -4.195428E-0001
 -1.224765E+0000 -9.224749E-0002
  2.560726E-0001  1.447463E+0000
  3.607713E-0001  2.010988E+0000
 -5.702913E-0001 -1.144931E-0001
  2.146717E+0000 -7.000581E-0002
  8.958833E-0001  1.065990E+0000
 -1.080067E+0000 -1.174475E+0000
 -6.950880E-0001 -1.935735E+0000
  3.950309E-0001 -2.294408E+0000
  1.143491E+0000 -9.570630E-0001
  2.257012E-0001 -1.325737E+0000
 -1.504463E-0001 -8.631305E-0001
  1.334295E-0001 -1.520720E+0000
  6.336439E-0001  9.396125E-0001
  5.923252E-0001 -6.596688E-0001
  1.244815E-0001 -1.471765E+0000
  4.963030E-0001 -1.240231E+0000
  1.085703E+0000 -4.440808E-0001
 -1.161347E+0000 -1.846959E+0000
  1.181447E+0000 -2.288652E+0000
  9.449536E-0001 -2.952669E+0000
 -2.356165E+0000 -2.444123E+0000
 -1.803710E+0000 -2.124081E+0000
 -2.449856E+0000 -1.633926E+0000
 -4.975966E-0002 -7.733431E-0001
  7.966582E-0001  4.275593E-0001
 -9.665441E-0001  2.254536E+0000
 -3.528600E-0001  1.545044E+0000
  2.352218E-0001  5.093047E-0001
  1.974943E+0000  5.940604E-0001
  3.190710E+0000  1.743546E+0000
 -1.468246E+0000  1.135813E+0000
 -6.186724E-0001 -1.168664E+0000
 -6.400097E-0001 -1.428134E+0000
  1.228527E+0000  1.672111E-0001
  1.071656E+0000 -4.965172E-0001
  5.401197E-0001  1.072226E-0001
 -1.245044E+0000 -4.096738E-0001
 -4.683033E-0001  2.263095E-0001
  6.439279E-0001 -1.157164E+0000
 -3.469053E-0001 -3.242688E-0001
  8.994695E-0001 -1.727563E+0000
 -1.429513E+0000 -6.947099E-0001
  2.005057E+0000  8.401136E-0001
 -7.534377E-0001  3.091342E-0001
 -1.954867E+0000 -1.910710E+0000
  1.937879E-0001 -1.725095E+0000
 -7.702349E-0001 -3.725395E+0000
  1.869392E+0000 -2.718158E+0000
 -6.359440E-0002 -1.945857E+0000
 -7.897320E-0001 -1.581003E+0000
  6.709434E-0001 -4.867480E-0001
  1.819025E+0000  7.429740E-0001
  1.245806E+0000  7.583911E-0001
 -5.974909E-0001  1.608348E+0000
  8.334160E-0001  1.031883E+0000
  1.823675E+0000  9.752605E-0001
 -1.065523E+0000 -4.810535E-0001
 -9.134754E-0001  2.787887E-0001
 -2.092701E-0001  5.623672E-0001
  8.132733E-0001 -8.845203E-0001
  2.175167E+0000 -1.527393E+0000
  1.201559E+0000 -1.407144E+0000
  7.622279E-0002 -1.024002E+0000
 -7.083472E-0001 -1.673748E+0000
  8.706150E-0001 -1.324774E-0001
  1.577256E+0000  2.290051E+0000
 -1.675783E+0000  1.265612E+0000
 -2.244351E+0000 -1.853837E+0000
  1.242957E+0000 -2.461935E+0000
  1.503164E+0000 -1.288515E-0001
 -4.947786E-0001 -1.442097E-0001
 -9.327311E-0001  6.553141E-0001
  1.411793E-0001  3.147549E-0001
  4.541430E-0001  2.145089E+0000
 -2.734481E+0000  2.350644E+0000
 -7.750065E-0001  1.794978E-0001
 -1.587769E-0001  8.247486E-0001
 -1.212775E+0000  2.232536E+0000
 -2.357398E+0000  2.550704E+0000
 -3.332169E-0001  1.682015E+0000
  7.193575E-0001  1.690991E+0000
  5.433242E-0001  1.116417E+0000
  4.226037E-0001 -3.918166E-0001
  7.262654E-0001 -3.442642E-0001
  2.357943E+0000 -6.491402E-0001
  1.454184E-0001  9.536318E-0001
 -2.674195E-0001  2.529596E+0000
  2.625102E+0000  1.462069E+0000
  9.689271E-0001  2.139911E+0000
  1.489687E+0000  3.059346E+0000
 -1.395003E+0000  2.947218E+0000
 -2.931881E+0000  1.823584E+0000
 -3.123452E-0001 -5.456567E-0001
  1.080538E+0000  1.664645E+0000
 -2.939767E-0001  8.835063E-0001
 -8.001755E-0001  5.995337E-0001
 -1.518368E+0000  4.959415E-0001
  1.047176E+0000 -3.684456E-0001
  9.952613E-0001  3.174704E-0001
  4.010891E-0001 -1.814293E-0001
 -3.221577E-0001  1.383176E+0000
  4.427136E-0001  6.595368E-0001
  8.282367E-0001 -1.178932E+0000
  5.048426E-0001  1.031356E+0000
 -2.295657E+0000 -1.300519E-0001
 -9.653213E-0001  1.236232E-0001
  1.667614E+0000 -9.635226E-0001
  1.313156E+0000  4.778115E-0002
 -1.904506E-0001  9.680040E-0001
 -1.765746E+0000 -4.658995E-0001
 -2.654911E+0000 -1.028217E+0000
 -1.357178E+0000 -2.027264E+0000
  1.972910E+0000 -1.591656E+0000
  2.398550E+0000  2.876487E-0002
 -4.312817E-0001  1.089335E+0000
 -4.075070E-0001  8.807414E-0001
 -2.237088E+0000  2.240855E+0000
  1.499377E-0001  2.463382E+0000
  1.869632E+0000  1.489591E+0000
 -6.220202E-0001 -4.001178E-0001
  8.367683E-0001 -1.339342E+0000
  6.925845E-0001  1.641555E-0001
 -9.450262E-0001 -1.056064E+0000
  2.600756E+0000  2.861276E+0000
 -8.520434E-0001  2.210714E+0000
 -1.727956E-0001  2.736906E+0000
  5.744230E-0001  1.647869E+0000
  1.835000E+0000  3.561507E-0001
 -6.172325E-0001  2.315490E+0000
 -9.577082E-0001 -7.531927E-0002
 -9.490018E-0001  1.018523E+0000
 -5.005068E-0001  7.987526E-0001
 -1.324456E+0000  6.157972E-0001
 -6.590167E-0001  9.172264E-0001
 -1.267061E+0000  6.256651E-0001
 -2.024403E-0002 -1.098376E+0000
  1.793586E+0000  3.906048E-0001
 -1.184957E+0000  1.258064E+0000
 -3.834899E+0000 -5.900536E-0001
 -1.360279E+0000 -6.751980E-0001
  3.718715E-0001 -9.819927E-0001
  2.035459E+0000 -1.354323E-0001
  2.975165E+0000 -8.393321E-0001
  2.643523E-0002  8.770477E-0001
 -5.108325E-0001  2.115241E-0001
  1.891003E+0000 -4.469634E-0001
  1.934912E+0000 -4.585470E-0001
  1.571685E+0000 -1.585201E+0000
 -8.259969E-0001  2.405438E-0001
 -1.152207E+0000  2.363370E+0000
 -8.041444E-0001  2.623790E+0000
 -1.781093E+0000  1.640826E+0000
  2.351096E+0000  8.952425E-0002
  3.650535E+0000 -1.697683E+0000
 -5.422222E-0001 -1.063008E+0000
 -2.239207E+0000 -2.177156E+0000
 -2.771591E+0000 -7.131535E-0001
 -6.664895E-0001 -5.300329E-0001
  2.811241E-0001 -6.529762E-0001
  8.807575E-0001  2.105101E+0000
 -4.570978E-0001  2.568675E+0000
 -1.733015E+0000  4.526173E-0001
  9.414571E-0001 -1.294536E+0000
  2.091157E+0000  5.084018E-0002
 -7.432763E-0001  2.148059E-0001
 -1.927215E+0000  8.857811E-0001
 -8.293538E-0001 -1.230958E+0000
 -2.023009E-0001 -2.524258E+0000
 -3.420709E-0001 -8.872880E-0001
 -1.295212E+0000 -1.436418E+0000
  5.259052E-0001 -2.472058E-0001
 -1.945220E-0001  3.753678E-0001
 -6.463012E-0001 -4.051261E-0001
  1.441092E+0000  5.844208E-0001
 -6.287618E-0002  5.416258E-0001
 -2.288451E+0000 -1.151105E+0000
 -1.086980E+0000 -2.537216E+0000
  3.367811E+0000 -1.650958E+0000
  1.960144E+0000 -9.194683E-0001
 -2.489213E-0001 -2.577355E+0000
 -4.232441E-0001 -1.833471E+0000
  4.698571E-0002 -8.290954E-0001
 -3.886508E-0001  1.498860E+0000
 -9.705498E-0001  6.034348E-0001
 -7.477211E-0001  1.655080E+0000
 -2.938923E-0002  5.919740E-0001
  6.578448E-0001 -6.383268E-0001
  1.005642E+0000 -1.148343E+0000
 -6.979414E-0001 -1.335328E+0000
 -1.930721E+0000 -3.089658E+0000
 -5.769693E-0001 -1.381871E+0000
 -2.648203E-0001 -1.468170E+0000
 -5.066458E-0001 -5.502541E-0001
 -1.012927E+0000 -1.042541E-0001
 -6.643858E-0001 -1.469383E+0000
  6.042566E-0001 -9.102740E-0001
  9.756228E-0001  1.999900E-0001
 -7.879040E-0001  3.250992E+0000
 -2.410580E+0000  3.852813E+0000
 -2.715331E+0000  3.121978E+0000
 -2.494245E-0001  2.467051E+0000
  3.069750E+0000  9.156853E-0001
  3.223714E+0000 -3.287464E+0000
  1.617231E+0000 -3.169411E+0000
 -1.617821E+0000 -2.460984E+0000
 -1.312575E-0001 -2.088727E+0000
 -3.595880E-0001 -1.477187E+0000
  3.293548E-0001 -1.839072E+0000
  7.276982E-0001  1.019266E-0001
  1.065237E+0000 -2.832003E-0001
  1.019810E-0001  4.708758E-0001
  1.003783E+0000 -5.129740E-0001
  9.471052E-0002 -1.346720E+0000
  1.231080E+0000  3.180340E-0002
  1.381931E+0000 -1.255911E+0000
  1.515932E+0000  4.189323E-0001
 -9.162679E-0001 -4.179946E-0001
  4.836191E-0001 -1.284805E+0000
  1.570149E+0000  7.653784E-0001
  5.866520E-0001  2.494328E-0001
 -5.611095E-0002 -1.334413E-0001
 -8.299262E-0001 -1.119259E+0000
 -3.868302E-0001 -1.377258E+0000
  9.268968E-0001 -1.166261E+0000
 -7.322372E-0001 -1.668093E+0000
 -1.814437E+0000 -3.568913E-0001
 -1.184145E+0000  1.285950E+0000
 -1.804424E+0000  3.920392E-0001
 -7.413676E-0001  1.341487E+0000
 -1.212609E+0000  3.463422E-0001
  1.570130E+0000  3.206958E-0001
  2.409828E+0000  1.564681E+0000
  1.227630E+0000 -4.726230E-0001
 -2.197238E-0001 -1.192167E+0000
 -2.257977E-0001 -4.841745E-0001
  4.749857E-0001  7.608548E-0001
  3.548479E-0001  4.937666E-0001
 -1.514372E+0000 -5.472930E-0001
  2.002482E+0000 -9.313924E-0001
  1.611886E+0000 -3.083857E-0001
 -8.937644E-0001 -4.125760E-0001
 -9.190833E-0001 -2.032935E+0000
 -1.324200E+0000 -9.883442E-0001
 -3.806189E-0001 -1.817886E+0000
  1.866072E+0000 -2.188455E+0000
  5.684605E-0001 -1.600833E+0000
 -1.624638E+0000 -2.607123E-0002
 -6.486405E-0001 -1.057879E+0000
  4.878424E-0001  1.797580E-0001
  3.701818E-0001  8.028547E-0001
  1.419008E+0000 -1.231741E-0001
  4.391632E-0001 -1.468067E+0000
  1.615265E+0000 -2.264130E+0000
  1.604547E+0000 -2.822075E+0000
  6.678604E-0001 -1.113990E+0000
 -4.818647E-0001 -2.390193E+0000
 -1.080904E+0000 -1.932665E+0000
 -9.074307E-0001 -1.321505E+0000
  4.842402E-0002 -5.115295E-0001
  7.468828E-0002  9.921208E-0001
  6.628262E-0001 -7.383273E-0001
 -1.214442E+0000 -6.456985E-0001
  3.701763E-0002 -1.087766E+0000
  1.577872E+0000 -1.211322E+0000
  9.678189E-0001 -1.916828E+0000
 -1.958588E+0000 -1.601539E+0000
 -1.992557E+0000 -2.023825E+0000
  1.512408E+0000 -2.312218E+0000
 -7.763363E-0001 -5.957347E-0001
 -8.650146E-0001 -1.518678E+0000
  2.434091E-0001 -1.215955E+0000
 -1.536214E+0000  8.702692E-0001
 -2.848801E+0000  1.027518E+0000
 -1.594224E+0000 -3.077106E-0001
  2.788771E+0000 -6.624746E-0001
  6.298949E-0001  2.094423E+0000
 -4.973535E-0001 -5.759723E-0002
  1.808472E+0000  9.833784E-0001
  2.210323E+0000  3.347719E+0000
  1.061274E-0001  2.164335E+0000
  1.006820E-0001  9.331158E-0001
  2.005495E+0000  1.834968E+0000
  2.326816E+0000  2.956491E+0000
 -1.673183E+0000  2.700069E+0000
 -1.806075E+0000  4.611514E-0001
  5.553710E-0002  9.457630E-0001
 -1.332556E+0000 -7.101807E-0002
  1.813527E+0000 -4.556545E-0001
  1.473333E+0000  3.839269E-0001
 -2.124959E+0000  2.044207E+0000
 -2.890924E+0000 -3.380513E-0001
  3.715959E-0001  3.502401E-0001
  8.763531E-0001  6.993801E-0001
  5.316434E-0001  2.449059E-0001
 -9.999914E-0001 -2.724461E-0001
 -1.369571E+0000  3.141217E-0001
  5.815039E-0001 -1.650899E-0001
 -3.433401E-0001  1.035622E+0000
 -3.742111E-0002 -1.312584E-0001
  1.649588E+0000 -5.125440E-0002
  4.242085E-0001  1.592747E+0000
 -1.202744E+0000 -5.676117E-0001
 -1.227982E+0000 -9.835925E-0001
  2.053637E+0000 -9.398180E-0001
 -4.640073E-0001 -4.075579E-0001
 -3.855524E-0001  1.062056E+0000
 -2.243736E-0001  2.870587E-0001
 -8.613713E-0001  9.918989E-0001
  6.615880E-0001  6.552111E-0001
 -1.313026E+0000 -4.601279E-0001
  8.259449E-0001 -1.989016E-0001
  1.158317E+0000 -2.212993E+0000
  1.701879E+0000 -5.631991E-0001
  6.109383E-0001  6.636295E-0001
  2.286350E-0001 -5.208855E-0001
  7.135857E-0001 -1.192254E+0000
  2.739056E+0000  7.473998E-0001
  3.707033E-0001  1.057956E+0000
  1.214591E+0000 -1.593549E+0000
  1.138917E+0000 -1.668452E+0000
  8.374411E-0001 -2.519108E+0000
 -6.049212E-0001 -7.206406E-0001
 -1.158335E+0000  1.046593E+0000
 -3.142046E-0001  4.920538E-0001
 -1.888853E+0000  9.239986E-0001
  4.232082E-0001 -1.305770E+0000
  2.325780E+0000 -1.241428E-0001
  7.894247E-0001  3.145436E-0001
 -2.678597E+0000 -5.016933E-0001
  3.327853E-0001 -2.094651E-0001
 -8.635779E-0001  1.471636E+0000
  2.651743E-0001 -1.176659E+0000
 -4.752268E-0001 -1.874098E+0000
 -8.350555E-0001 -1.976245E+0000
 -1.279310E+0000 -5.004168E-0001
 -3.860287E-0001 -9.166138E-0001
  1.496781E-0001 -1.107615E+0000
 -7.542286E-0001 -9.349803E-0001
 -3.630939E-0001  4.048469E-0001
 -7.693214E-0001  1.955856E+0000
 -1.745695E+0000  5.558814E-0001
 -7.410526E-0001 -5.082266E-0001
 -4.194523E-0001 -7.401656E-0001
  9.737879E-0001  1.049292E+0000
 -1.681060E+0000  1.816631E+0000
 -2.036690E+0000 -6.520888E-0002
 -1.205143E-0001 -1.360333E+0000
  8.794303E-0001 -1.131196E-0001
  2.410809E-0002  9.792229E-0001
 -5.953878E-0001  7.368872E-0001
  8.421874E-0001  1.344467E-0001
  6.687427E-0001 -5.106685E-0001
 -6.828315E-0001 -1.109731E+0000
  8.287428E-0001  4.676016E-0001
  8.460549E-0001  8.632816E-0001
 -5.119291E-0001 -5.901112E-0001
  2.331688E+0000  8.129237E-0001
 -3.416509E-0001  1.394154E+0000
 -3.871779E-0001 -6.205039E-0001
 -9.028023E-0001 -1.309796E+0000
 -2.634338E+0000 -5.664048E-0001
 -3.139760E-0001 -1.625450E+0000
  8.432578E-0001 -1.347099E+0000
  2.167507E-0001  8.558286E-0001
 -3.317841E+0000  7.420170E-0001
 -2.662125E+0000  2.192016E-0001
  1.038151E+0000  5.865125E-0001
  1.416335E+0000 -4.376476E-0001
 -1.157218E+0000 -2.906971E-0001
 -3.392200E-0001 -1.144868E+0000
  8.736092E-0002  2.109954E-0001
 -1.357945E+0000 -3.471684E-0001
 -8.816754E-0001 -1.557157E+0000
 -9.564524E-0001 -8.969288E-0001
 -7.210448E-0001 -1.472596E+0000
  1.623609E-0001 -1.005457E+0000
  3.057905E-0001  1.017338E+0000
 -9.212087E-0001  9.956782E-0001
 -2.033447E-0001 -3.918986E-0001
  3.449649E-0001 -2.677837E-0002
  1.963659E+0000 -8.754263E-0002
 -2.311035E+0000  8.317167E-0001
 -1.269743E+0000  8.982918E-0001
  2.043812E-0001  1.031268E-0001
  1.788773E-0001 -3.215373E-0001
 -6.078685E-0001  1.176238E+0000
 -7.330816E-0001  1.424055E+0000
 -2.847593E+0000 -2.920796E-0001
  2.204736E+0000 -8.269819E-0001
  2.150655E+0000 -2.973797E+0000
  1.023468E+0000  2.646564E-0001
 -3.141366E+0000  1.216185E+0000
 -2.279534E+0000  5.459732E-0002
  2.777079E-0001  3.918493E-0001
  2.221036E+0000 -2.300164E+0000
  1.823552E+0000 -2.497025E+0000
  3.170460E-0001 -2.287754E+0000
 -1.212067E+0000 -1.984003E+0000
  1.001836E+0000 -2.470420E+0000
  1.582000E+0000 -8.910431E-0001
 -7.932938E-0001 -3.244699E-0002
 -9.894130E-0001  1.003172E+0000
 -4.038467E-0001 -9.767901E-0001
  6.802405E-0001 -1.816997E+0000
  7.589376E-0001  2.663346E-0002
 -1.059204E+0000  1.940379E-0001
 -1.610393E+0000  8.098281E-0001
  1.377150E+0000  1.587608E+0000
  8.512519E-0001  7.928637E-0001
 -1.001739E+0000 -9.085878E-0001
  7.554183E-0001 -1.240991E+0000
  2.150564E+0000  7.679398E-0001
  4.412095E-0001 -7.064419E-0002
 -1.875964E+0000 -2.822578E-0001
 -8.664170E-0001  1.069136E+0000
 -4.503190E-0001  9.016167E-0001
  3.313475E-0001  2.915766E+0000
 -1.644309E+0000  6.970298E-0001
  6.305159E-0001 -1.228873E-0001
  3.087999E+0000  3.251928E-0001
  2.933903E+0000 -5.717448E-0001
 -3.749915E+0000  1.339508E+0000
 -2.865158E+0000 -1.052813E+0000
  4.366435E-0001 -8.070753E-0002
  1.413469E+0000  8.153734E-0001
  1.722862E+0000  2.132415E+0000
  2.499443E-0001  9.599068E-0002
 -1.616151E+0000 -1.743492E+0000
 -5.532877E-0001 -1.326249E+0000
  1.544012E+0000  5.832082E-0001
  1.877045E-0001  5.654678E-0001
 -4.753058E+0000 -8.672031E-0001
 -2.010385E+0000 -4.583745E-0001
  2.008208E+0000  6.513897E-0001
  2.030797E+0000  1.340800E+0000
 -8.861675E-0001  7.822256E-0001
  2.362983E-0001 -4.381403E-0001
  1.839541E+0000 -5.350293E-0001
  8.027780E-0001  4.107740E-0001
 -1.310382E+0000 -4.861306E-0001
 -1.936846E+0000 -1.934597E+0000
  2.414033E+0000 -1.094110E-0001
  2.301160E+0000  9.315386E-0001
 -7.820357E-0001  5.321476E-0001
 -2.164296E+0000  2.147452E-0001
 -2.247405E-0001 -1.996231E+0000
  2.673661E+0000 -5.301206E-0001
  3.466305E-0001 -1.635897E+0000
 -5.362950E-0001 -2.550879E+0000
 -1.246659E+0000 -3.132443E+0000
  1.398194E+0000 -2.496402E+0000
 -4.034911E-0001 -1.613609E+0000
 -1.621398E+0000  1.169739E-0001
  7.083494E-0002  2.922598E-0001
  1.840789E+0000  9.363707E-0001
  1.693031E+0000 -6.092297E-0001
  1.155542E+0000 -6.353564E-0001
  5.598514E-0001  6.026713E-0001
 -1.657545E+0000 -6.228357E-0001
 -1.825271E+0000  1.199519E-0002
  9.917489E-0001  2.446641E-0001
 -7.029743E-0001  2.231713E-0002
  1.068758E+0000  1.983364E+0000
  6.315203E-0001  3.409922E+0000
 -4.680300E-0001  2.696506E+0000
 -1.284455E+0000  2.932385E+0000
 -1.549199E+0000  2.130852E+0000
  4.060111E-0001  1.061833E+0000
  2.396187E+0000 -2.834590E-0001
  1.459814E+0000 -1.652900E+0000
  3.681720E-0001  6.822820E-0001
  2.703861E-0001  1.065767E+0000
 -2.072424E+0000  1.057572E+0000
 -8.511485E-0001 -1.406177E+0000
  2.561436E+0000 -1.967085E+0000
  1.177064E+0000 -1.251986E+0000
 -5.079525E-0001 -9.709270E-0001
 -2.508270E+0000 -7.464271E-0001
  3.566828E-0001 -1.629931E+0000
  2.728414E+0000  1.290383E-0001
  9.125116E-0001  2.914503E+0000
 -3.235901E+0000  7.666509E-0001
  3.975766E-0001 -7.068999E-0002
  9.392180E-0001  4.359485E-0001
  9.578295E-0001  1.895628E-0001
  2.879472E+0000  3.623132E-0001
  6.133441E-0001  1.303692E+0000
 -9.206960E-0001 -1.172539E-0001
  4.550930E-0001  9.524659E-0001
  1.022160E+0000 -9.147873E-0001
  1.087231E+0000 -6.700647E-0001
 -4.660808E-0001 -5.419394E-0001
 -1.145701E-0001 -2.752262E-0001
 -2.898275E+0000 -8.627366E-0001
  7.934539E-0001 -7.022156E-0001
  2.914492E-0001  5.794195E-0001
 -1.885197E+0000  2.570038E+0000
 -1.558455E+0000  9.446322E-0001
  4.005890E+0000  2.128744E-0001
  2.545211E+0000 -3.133240E-0001
  1.182942E+0000 -1.092770E+0000
 -5.652652E-0002 -1.570312E+0000
  3.302131E-0001 -1.108162E+0000
  4.235137E-0001 -1.757098E+0000
  7.413463E-0001 -1.403840E+0000
  6.430113E-0001 -1.134864E+0000
 -1.190022E+0000  1.062377E+0000
 -1.903414E+0000  1.353263E-0001
 -9.520431E-0001  1.169272E+0000
  2.191443E-0001 -1.514323E+0000
  1.807339E+0000 -1.032836E+0000
  3.405070E-0001 -1.169932E+0000
  3.080795E-0001 -9.673662E-0001
 -5.374402E-0001 -8.323448E-0001
  5.923617E-0001 -1.863027E-0001
 -1.491254E+0000 -7.109917E-0001
  2.528072E-0001 -8.636692E-0001
  9.074907E-0001  4.777751E-0001
 -1.632207E+0000  1.553470E+0000
 -1.553545E+0000  9.706804E-0001
  2.057555E-0001  6.419880E-0001
 -1.191016E+0000  1.326023E+0000
 -8.834536E-0001  9.182664E-0001
 -4.523015E-0001 -7.654329E-0001
  5.742270E-0001 -4.714705E-0001
  1.590564E+0000  7.532490E-0001
 -6.610896E-0001 -1.248270E+0000
 -3.066615E-0001  2.652724E-0001
 -1.067645E+0000  2.001180E+0000
 -1.749431E+0000 -5.383614E-0002
  1.901014E+0000  3.005760E-0001
  4.832848E-0001 -5.619359E-0001
  1.709224E-0003  4.738952E-0001
 -1.135718E+0000  2.264723E-0001
  1.382638E+0000 -1.430844E+0000
  3.692842E-0001  1.766187E+0000
 -7.072124E-0001  1.575130E+0000
 -1.311355E-0001  1.277649E-0001
  3.491910E-0003  7.900896E-0001
 -4.340124E+0000 -1.077550E+0000
 -9.625100E-0001  2.311691E-0001
 -6.204968E-0001 -1.632571E-0001
  1.270346E-0001 -8.541857E-0001
  2.006134E+0000 -4.364167E-0001
  4.716924E-0001  9.844909E-0001
 -8.355557E-0002  1.476141E+0000
  1.600172E+0000  1.185082E+0000
  6.541755E-0001  1.761456E+0000
 -7.649446E-0001  1.399050E+0000
 -1.394956E+0000 -1.195771E-0001
 -3.734515E-0001  4.208097E-0001
  3.129201E-0001 -1.097232E+0000
  1.361519E+0000 -1.830055E+0000
 -8.302527E-0001 -1.401070E+0000
 -5.786305E-0001 -2.358238E-0001
  1.610888E+0000  1.654888E+0000
  1.761671E-0001  2.085070E+0000
 -1.210985E+0000  1.447920E+0000
  1.412517E+0000 -1.309683E-0001
  3.970879E-0001 -1.433572E+0000
  5.570383E-0001 -3.339577E+0000
  4.742879E-0001 -2.308507E+0000
 -6.303361E-0001 -2.435800E+0000
 -6.024343E-0001 -1.700129E+0000
 -2.712419E-0001  3.384664E-0002
  1.106247E+0000  3.514120E-0001
  2.975085E+0000 -7.861005E-0001
  2.556239E-0001 -2.352294E-0001
 -2.529037E+0000  6.043254E-0001
 -1.880129E+0000 -1.640047E+0000
  1.922189E+0000  1.217514E-0001
  7.310688E-0001  2.592964E+0000
 -1.826099E+0000  2.781286E-0001
 -1.636422E+0000 -1.143138E+0000
 -4.279783E-0001 -9.278626E-0001
  4.842279E-0001 -1.322805E+0000
 -1.559424E-0001 -1.723309E+0000
 -1.000977E+0000  6.533136E-0001
 -1.550885E+0000  2.010148E-0002
  7.833255E-0001 -4.378926E-0001
  3.225269E-0002  1.595209E-0001
 -3.134906E+0000 -1.810413E+0000
 -1.995731E+0000 -2.798291E+0000
  9.803702E-0001 -2.828633E-0002
  4.250375E-0001  1.674508E+0000
 -1.744046E+0000  1.039943E+0000
 -1.153627E+0000 -9.127428E-0001
  4.595456E-0002  2.845131E-0002
  1.647122E+0000  8.929819E-0001
  5.936439E-0001 -7.525574E-0001
  4.580846E-0001 -1.948783E+0000
 -4.186633E-0002 -1.445655E+0000
  5.673857E-0001 -2.027072E+0000
 -1.072207E+0000 -3.615897E+0000
  6.938682E-0001 -2.796350E+0000
  2.329654E+0000 -9.393118E-0002
  8.738153E-0001 -1.896247E-0001
 -1.134427E-0001  9.161378E-0001
 -5.221728E-0002  5.190745E-0001
 -2.211460E-0001  2.484508E+0000
 -2.094464E+0000  9.900458E-0001
  7.873680E-0001 -2.813810E-0001
  1.372372E-0001 -4.941428E-0001
 -4.158643E-0001 -5.155524E-0001
  7.936227E-0001 -1.978133E+0000
 -3.824754E-0001 -1.155095E+0000
 -1.032906E+0000 -8.694456E-0001
 -8.341358E-0001 -1.037207E+0000
 -1.626472E-0001  6.735190E-0002
 -8.372132E-0001  1.127104E-0002
 -2.713246E-0001  1.210227E+0000
  1.212204E+0000 -8.409408E-0001
  8.345028E-0001 -2.354936E-0001
 -6.806604E-0002 -1.243479E+0000
  1.054082E-0001 -8.296212E-0001
  4.920413E-0001 -3.296597E-0001
  1.740093E-0002  2.632422E-0001
  5.982805E-0001 -6.435897E-0001
  1.163171E+0000  1.013197E+0000
  3.179271E+0000  2.648173E+0000
  2.136302E-0001  1.195703E+0000
 -7.704234E-0002  3.468019E-0001
  1.186840E+0000  1.097932E+0000
 -1.911896E+0000  2.840753E+0000
 -5.422426E-0001  6.370804E-0001
  6.715354E-0001  1.399088E+0000
  5.702589E-0001  1.329322E+0000
 -6.047146E-0001  3.611207E-0001
  1.118031E+0000  1.910625E-0001
  2.054846E+0000  5.558242E-0002
  5.126772E-0001 -5.991990E-0001
 -1.172997E+0000 -3.746097E-0001
 -3.036277E+0000  7.178630E-0001
 -1.966080E+0000  8.750297E-0001
 -6.766187E-0001 -1.244770E-0001
  5.579809E-0001  3.671027E-0001
 -2.078524E-0002  1.513873E+0000
 -1.369918E-0001 -6.235107E-0001
 -6.461151E-0001  2.012652E-0001
  3.073387E-0001  8.205368E-0003
 -2.644922E-0001  1.415051E+0000
 -3.987104E-0001  1.063793E+0000
 -2.246664E+0000  1.464024E-0001
  8.891830E-0001 -8.693736E-0001
  1.571643E+0000  8.256145E-0002
  8.599495E-0001 -1.592471E+0000
  9.488024E-0001  8.907284E-0002
  1.286207E+0000  9.332176E-0001
  2.463533E-0001  2.938261E-0001
  1.752867E-0001 -8.438415E-0001
  3.158990E-0002  2.319246E-0001
 -1.476704E+0000  1.571380E+0000
 -1.825114E+0000  2.350521E+0000
 -1.481280E+0000  6.331969E-0001
 -2.714943E-0001 -8.967225E-0001
  2.170983E+0000 -8.140249E-0001
  4.543055E-0001  2.092380E+0000
 -1.846312E+0000  1.002067E+0000
 -1.363511E+0000 -1.923524E-0001
 -3.467495E-0001 -3.101810E+0000
  2.388264E+0000 -1.107848E+0000
  2.340849E+0000  6.101966E-0001
 -2.298324E+0000 -4.106891E-0001
 -1.530469E+0000 -6.686325E-0001
  6.514990E-0001 -1.008847E+0000
  1.935998E+0000 -2.428010E+0000
  6.962450E-0001 -2.464890E+0000
  4.276044E-0002 -1.115576E+0000
 -1.399979E+0000 -8.632807E-0001
 -1.506767E-0001 -1.826442E+0000
 -5.339358E-0001 -1.284445E+0000
 -1.431586E+0000 -5.868205E-0001
 -1.441306E+0000  8.637169E-0001
 -3.087670E+0000  1.931652E+0000
  7.278935E-0001  9.562687E-0002
  9.768238E-0001 -4.957789E-0001
 -5.136397E-0001  8.910759E-0001
 -7.283760E-0001  1.732443E+0000
 -1.104196E+0000  1.083562E+0000
  2.248702E+0000 -4.150373E-0001
  1.215033E+0000  1.000133E+0000
 -3.287560E-0001  2.010488E-0001
 -5.625308E-0001 -3.410449E-0001
  4.663678E+0000  8.027818E-0001
  3.300555E+0000 -2.038331E-0001
 -2.228081E-0001  7.879424E-0001
 -2.707935E+0000 -8.990040E-0002
  4.209992E-0002 -2.418521E+0000
  3.281179E+0000  4.719224E-0001
  1.196631E+0000  3.071596E+0000
 -8.975848E-0001  1.461092E+0000
 -5.109563E-0001  4.074277E-0001
  1.110587E+0000  2.475841E-0001
  1.775491E+0000  9.677504E-0001
 -3.885048E-0001 -3.706014E-0002
 -1.562762E+0000 -7.866066E-0001
 -8.067950E-0001  3.883975E-0001
  2.275470E-0001  2.055271E+0000
  1.428669E+0000  4.379455E-0002
  1.938985E+0000 -3.177258E-0001
 -1.286295E+0000 -4.090080E-0001
 -1.692643E+0000 -3.040405E+0000
  4.308716E-0001 -4.662052E+0000
  1.780044E+0000 -3.177134E-0001
 -1.190070E+0000  4.338030E-0001
 -2.774166E+0000 -2.230774E+0000
  3.928553E-0001 -2.288718E+0000
  1.828849E+0000  1.325321E+0000
 -4.321028E-0001  1.284859E+0000
  3.576451E-0001  1.262671E+0000
 -2.369194E+0000  7.845123E-0001
 -2.204821E+0000  1.002873E+0000
 -1.405961E+0000 -4.082629E-0002
  1.311284E-0001  2.816451E+0000
  9.782015E-0001  1.578530E+0000
  1.453205E+0000  1.291974E+0000
  8.080288E-0001  2.551820E-0001
 -9.102644E-0001  3.244528E+0000
 -1.641126E+0000  4.635699E-0001
  1.509472E+0000 -1.089245E+0000
  2.066300E+0000 -5.365089E-0001
 -7.054626E-0001  5.476221E-0001
  2.843970E-0001 -7.717952E-0001
  2.098285E+0000 -3.916077E-0001
  5.497367E-0001  1.314427E+0000
 -3.436833E+0000  2.691621E-0001
 -2.182325E+0000 -3.008665E-0001
  1.876734E+0000 -1.354109E+0000
  3.471809E+0000 -9.648718E-0002
 -8.686941E-0001 -1.677651E-0001
 -2.554980E+0000 -1.952707E+0000
 -1.126342E+0000 -2.431065E+0000
  1.129193E+0000 -3.435559E+0000
  3.790370E-0001 -1.106524E+0000
 -2.763673E+0000 -3.495220E-0001
 -1.769131E+0000  1.107258E+0000
  1.069334E+0000 -5.525003E-0001
 -7.429434E-0001 -1.586511E+0000
 -8.640356E-0001 -2.653520E+0000
 -9.675127E-0001 -2.307848E+0000
 -1.219090E+0000 -7.196590E-0001
  1.726945E+0000  1.051163E-0001
  1.018206E+0000  1.112878E+0000
 -5.832759E-0002 -8.285648E-0001
  2.227142E-0001 -3.072095E-0001
 -6.381350E-0001 -1.197324E+0000
 -6.813083E-0002 -1.640195E+0000
  2.255274E-0001 -5.090462E-0002
 -3.028523E-0001  1.558171E+0000
 -4.837579E-0001  4.295966E-0001
  3.917547E-0001 -4.495556E-0001
  2.865628E+0000  2.715509E-0001
 -1.634887E-0002  1.508398E+0000
 -5.441986E-0001  1.360400E+0000
 -8.059874E-0001 -1.081308E+0000
  2.043053E+0000 -1.625774E+0000
  1.050503E+0000 -4.975175E-0001
  6.380466E-0001 -1.243624E+0000
 -2.332665E+0000 -1.462943E+0000
 -1.256937E+0000 -2.501672E+0000
  4.881199E-0001  5.863656E-0002
  1.561396E+0000  2.061786E+0000
 -1.194143E+0000  1.499429E+0000
 -2.482971E+0000 -4.221686E-0001
  2.416421E-0002  1.573391E-0001
 -1.201051E+0000 -1.910964E-0001
 -1.358236E+0000 -9.572367E-0001
 -3.526293E-0001 -1.103166E+0000
  2.728120E-0001 -1.088024E+0000
 -9.637495E-0001 -4.760244E-0001
  2.163988E-0002  1.639102E+0000
  5.260972E-0001  9.619229E-0001
  1.264634E+0000  5.338187E-0002
 -4.568893E-0001  3.736920E-0001
  4.819401E-0001 -2.961447E-0001
  1.713588E+0000 -8.141701E-0001
 -2.548401E+0000  1.604131E+0000
 -2.260514E+0000  2.617008E-0001
 -6.251932E-0001 -1.177626E-0001
  3.351583E+0000 -1.111209E+0000
  2.152757E+0000  3.654278E-0001
 -1.409904E+0000  1.099909E-0001
 -2.135093E+0000 -1.850418E-0001
 -1.637199E+0000  1.058847E-0001
  1.481274E+0000  5.895611E-0001
  3.238559E+0000  1.578770E+0000
  7.672875E-0002  1.984320E-0001
 -1.834574E+0000  1.719811E+0000
 -2.546941E+0000 -2.542474E+0000
  2.017282E+0000 -2.927483E+0000
 -3.771845E-0001 -5.755490E-0001
  4.745065E-0001 -1.969082E+0000
  2.171631E-0001 -2.200445E+0000
 -2.485513E+0000 -2.075837E+0000
 -2.286884E+0000 -1.925240E+0000
  3.421322E-0001  1.519627E+0000
 -8.303828E-0002  2.277473E+0000
 -1.755345E-0001 -5.296078E-0001
  1.031968E+0000 -1.747034E+0000
  1.852181E+0000 -5.244614E-0001
 -1.995531E+0000  3.956917E-0001
 -2.673735E+0000 -8.498190E-0001
  2.388266E+0000  5.815839E-0001
  3.858604E+0000  2.430246E+0000
 -7.496210E-0001 -3.727625E-0001
 -4.257773E-0001  8.842395E-0002
 -1.993807E+0000 -5.496561E-0001
 -3.754236E-0001 -4.946183E-0001
  5.370277E-0001 -5.332221E-0001
 -5.253677E-0001  7.375307E-0001
  3.167349E+0000  1.810770E-0001
  5.992585E-0001  3.538656E-0001
 -1.049776E+0000 -1.171904E+0000
  4.126077E-0001 -1.102235E+0000
  1.822471E-0001 -1.973652E+0000
  2.501074E+0000 -2.148232E+0000
  3.114795E-0001  2.037317E-0001
 -1.450596E+0000 -1.835869E+0000
 -1.325691E+0000 -1.210026E+0000
 -1.740794E+0000  6.096343E-0001
  1.131468E+0000 -2.165261E-0001
  9.893900E-0001 -8.520056E-0001
  4.659454E-0002 -2.901509E-0001
 -1.020575E+0000  1.086355E+0000
 -2.455408E+0000 -1.804366E-0001
  1.070650E+0000 -1.307418E+0000
  2.222661E+0000 -2.311493E-0001
  4.034045E-0001 -2.080699E-0001
  7.232424E-0001 -5.769324E-0001
 -5.371342E-0001 -1.520985E+0000
 -6.563675E-0003 -4.163931E-0001
  7.259679E-0001  1.773487E+0000
  1.138471E+0000  1.939070E+0000
  4.873232E-0001  1.294035E+0000
 -1.150616E+0000 -1.085465E+0000
  2.166794E-0001  1.667097E-0001
  1.583719E+0000  1.269506E-0001
 -4.368435E-0001  1.901789E+0000
  6.338963E-0001 -4.960945E-0001
  6.280135E-0001 -3.129233E-0001
 -1.925666E+0000 -2.918877E-0001
 -6.911887E-0001  1.590907E+0000
 -6.464538E-0001  4.182208E-0001
  4.330543E-0001 -1.388523E+0000
  9.782754E-0001  6.970775E-0001
  8.662210E-0001 -6.803731E-0001
  1.702327E-0001 -2.859817E+0000
 -1.883663E+0000 -1.289624E+0000
 -2.518693E+0000 -1.552670E+0000
 -2.630906E+0000 -2.047447E+0000
 -1.797872E+0000 -2.660358E+0000
  1.461436E+0000 -1.961108E+0000
 -1.664440E-0001 -4.493981E-0001
 -2.166561E+0000 -1.441003E+0000
 -1.510461E+0000 -1.052032E+0000
 -4.767461E-0001 -1.398482E+0000
 -9.720877E-0001  1.474442E-0001
  1.018958E-0001  2.334032E+0000
 -2.765993E+0000  1.185744E+0000
  5.417279E-0001  2.959533E-0001
  2.105158E+0000  5.522989E-0001
  1.816409E+0000 -1.351231E+0000
 -9.894448E-0001 -5.649145E-0001
 -9.559659E-0001 -1.309645E+0000
  1.567531E+0000 -3.051228E+0000
  2.030052E+0000 -1.513663E+0000
 -1.387516E+0000 -4.166621E-0001
  2.274759E-0001 -1.407711E+0000
  9.468151E-0001  8.757330E-0001
 -8.820034E-0001 -7.962422E-0001
 -3.809470E+0000 -4.042063E-0001
 -9.920348E-0001 -5.321310E-0001
  1.565814E+0000 -4.013871E-0001
  1.783107E+0000 -3.395607E-0001
 -9.912320E-0001 -2.212943E+0000
 -1.487110E+0000 -1.792578E+0000
 -7.602551E-0001 -1.889279E+0000
  3.376207E-0001 -1.120464E+0000
  1.150932E+0000 -2.146003E+0000
  1.546269E+0000  9.600287E-0001
  2.873062E-0001  1.081261E+0000
 -3.563351E+0000 -8.443292E-0001
 -1.245796E+0000  8.063895E-0001
 -3.853447E-0001 -1.083595E-0001
  1.382286E+0000 -2.657957E-0001
  1.447086E+0000 -6.329362E-0001
  1.028237E+0000 -7.304766E-0001
 -6.764747E-0001 -4.474115E-0001
 -1.655466E+0000  4.531376E-0001
 -2.487002E+0000  4.973425E-0001
  4.333825E-0001  5.166421E-0001
  1.043055E+0000  1.952231E+0000
 -7.971473E-0001  1.864873E+0000
 -1.027384E+0000  9.488976E-0001
  1.262670E-0001 -7.774615E-0001
 -9.995997E-0002 -1.381933E+0000
  1.600202E+0000 -1.222077E+0000
 -1.136187E+0000  1.237904E+0000
 -1.240233E+0000 -3.275824E-0001
 -1.039674E+0000 -9.241813E-0001
  5.457916E-0001 -5.166684E-0001
  2.029250E+0000 -1.650343E+0000
  1.756775E+0000 -9.336559E-0001
 -9.883043E-0001 -1.247786E-0001
 -1.322584E+0000 -2.877960E+0000
 -5.091434E-0001 -2.011391E+0000
  1.154759E+0000 -1.377209E-0001
  2.864129E-0001  3.428871E-0001
 -1.351915E+0000 -7.763240E-0002
  7.866046E-0001 -9.122559E-0001
  8.243503E-0001  4.331237E-0001
  5.889405E-0002 -8.969830E-0001
 -2.945747E+0000 -1.565298E+0000
  4.442991E-0002 -1.188618E+0000
  3.273131E+0000 -2.111295E+0000
 -1.543417E-0001 -1.382376E+0000
 -1.911371E+0000 -1.008844E+0000
 -5.957156E-0001  9.165682E-0002
  1.497119E+0000 -3.146574E-0001
 -1.111142E+0000  8.126015E-0001
 -1.941211E+0000  9.814440E-0001
  1.630905E+0000 -7.374306E-0002
 -4.779708E-0001  1.053456E+0000
 -1.891473E+0000  1.374448E+0000
 -1.187022E+0000  1.239610E+0000
  2.971503E+0000  3.420536E-0001
  1.741200E+0000  6.580330E-0001
 -1.618438E+0000  8.194285E-0002
  6.523526E-0001  8.238656E-0001
 -8.487661E-0003  1.782645E+0000
 -2.000903E+0000  2.156195E+0000
  1.949410E+0000 -5.586516E-0001
  3.070870E+0000 -8.993579E-0001
  1.536575E+0000 -8.790850E-0001
 -1.305797E+0000 -2.508923E-0001
 -2.670061E-0001 -1.511179E+0000
  1.421250E+0000  1.481587E+0000
  1.007336E+0000  1.741083E+0000
  3.048631E-0001  2.720669E+0000
 -1.458020E+0000  1.744990E+0000
  1.010132E-0001 -2.103133E+0000
  8.320835E-0001 -1.340291E+0000
  1.799820E+0000 -4.503023E-0001
 -1.216437E+0000  2.061025E+0000
 -2.311693E+0000 -1.785501E-0001
  2.013463E+0000 -1.346133E+0000
  3.254904E+0000 -9.544891E-0001
 -1.460295E+0000 -7.279878E-0002
 -3.675037E+0000 -9.437612E-0001
 -9.108891E-0001 -8.944864E-0001
  6.400857E-0001  1.216485E+0000
 -1.368817E+0000  7.878898E-0001
 -8.163305E-0001 -1.513654E+0000
  2.149077E-0001  3.439696E-0001
 -9.686162E-0002  7.897996E-0001
 -1.417737E+0000 -1.618280E+0000
 -4.292655E+0000 -3.125769E+0000
  3.016318E-0001 -7.002388E-0001
  1.511796E+0000  7.437204E-0001
 -1.393504E+0000  9.049373E-0001
 -8.453137E-0001 -1.241048E+0000
  2.573245E+0000 -5.103276E-0001
  1.410465E+0000  5.592607E-0001
  9.481187E-0001  8.463699E-0001
  3.136964E-0001  2.144860E+0000
 -8.659036E-0003 -2.111300E-0002
  1.446224E+0000 -9.113007E-0001
  1.643711E+0000 -3.655592E-0001
 -2.209579E+0000 -1.229936E+0000
 -1.872081E+0000  1.666428E-0001
 -1.624672E-0001  1.352572E+0000
  8.402303E-0001  9.831751E-0001
 -7.050621E-0001  1.061958E+0000
  8.984958E-0001  4.332660E-0001
 -8.955436E-0001 -2.104301E-0001
 -1.128407E+0000  2.772279E-0001
  1.041422E+0000 -8.382714E-0001
  4.016890E+0000  1.336338E+0000
  5.351940E-0002  1.042346E+0000
 -3.237924E+0000 -2.656091E-0001
 -2.074566E+0000  2.449077E-0001
  1.455286E+0000  1.305694E+0000
  1.938784E+0000  1.648701E+0000
 -1.256561E-0001  1.236586E+0000
 -1.847444E+0000  2.763378E+0000
 -1.532535E+0000 -1.762791E-0001
 -3.066509E-0001 -1.441070E+0000
 -2.673076E-0001 -3.919229E-0001
 -3.848405E-0001 -1.150926E+0000
 -3.034562E-0001 -1.468571E+0000
  2.159453E+0000 -1.311923E+0000
 -5.404485E-0001 -3.294661E-0001
  2.510432E-0001  1.362189E+0000
 -2.773385E+0000 -4.667180E-0002
 -1.851002E+0000  6.794696E-0001
 -6.096092E-0001  1.940612E+0000
  4.210269E-0001  1.509943E+0000
  1.034906E+0000  1.051412E+0000
 -2.911819E-0001  1.794940E+0000
 -1.320505E+0000 -9.598094E-0002
 -2.132518E-0001 -1.565433E+0000
  2.660533E+0000 -1.660923E+0000
  6.433740E-0001 -7.273102E-0001
 -1.013958E+0000  2.502221E-0001
  4.200281E-0002  4.594530E-0001
 -8.543178E-0001  7.165113E-0001
 -7.766833E-0001  1.395286E+0000
 -3.952808E-0001 -1.020572E+0000
  1.354054E-0002 -1.236754E+0000
  1.870025E+0000 -1.568302E+0000
  2.525610E-0001 -2.608510E+0000
  4.477283E-0002 -3.212676E+0000
 -2.651384E-0001 -2.581864E+0000
 -7.668801E-0001 -1.977198E+0000
  1.253317E+0000 -6.690579E-0001
 -6.874761E-0001  1.008003E+0000
 -2.375569E+0000 -1.015380E+0000
  9.784093E-0001 -1.867272E-0001
  1.427317E+0000  2.152555E-0001
  3.328956E-0001  1.786224E+0000
 -1.173722E+0000  1.387833E+0000
 -4.780105E-0001  2.573659E-0001
  1.190995E+0000  4.989821E-0001
 -7.467977E-0002  1.362616E-0001
 -1.026205E+0000 -5.496994E-0001
 -2.138148E+0000 -1.254412E+0000
 -1.619358E+0000 -7.656410E-0001
 -5.968384E-0001  6.670369E-0001
 -1.085966E+0000 -3.790833E-0001
  5.409064E-0001  7.070855E-0001
 -1.484500E-0001  1.169563E+0000
  9.121287E-0001 -1.141907E+0000
  1.747690E-0002 -5.124942E-0001
  1.419638E+0000  1.065604E-0001
 -6.832041E-0001  7.952139E-0001
 -1.793977E+0000 -2.696009E-0001
  2.052728E-0001 -2.494474E+0000
  2.785823E+0000 -2.542745E+0000
  1.384374E+0000  2.175180E+0000
 -1.640428E+0000  1.181660E-0002
 -8.714495E-0001 -5.850004E-0001
  1.891876E+0000 -1.396015E+0000
  3.017281E+0000 -4.556144E-0001
  7.740980E-0001  9.346769E-0001
 -1.469373E+0000  1.690946E+0000
 -2.782561E+0000 -2.799750E-0001
  2.634178E-0001 -1.104001E+0000
 -1.199831E+0000  2.122051E-0001
 -1.553654E+0000  9.423623E-0001
  4.334494E-0001  1.088314E+0000
  4.577062E-0001  1.472424E+0000
 -8.506610E-0001  1.607527E+0000
  7.881018E-0001  1.519440E+0000
 -1.081584E+0000  2.231602E+0000
 -1.506042E+0000  5.703579E-0001
  5.690699E-0001  4.076203E-0001
 -1.346357E-0001  1.745054E+0000
 -6.384970E-0001 -5.374497E-0001
  8.241680E-0001  1.667692E+0000
 -1.021777E+0000  1.495545E+0000
  2.444341E-0001 -9.580097E-0001
  1.179623E+0000 -1.071369E+0000
 -5.165872E-0001  1.116888E+0000
  3.364236E-0001  6.135854E-0001
  1.392027E+0000  1.209015E+0000
  5.953591E-0001  1.914558E+0000
  1.201450E+0000  2.146457E+0000
 -7.657885E-0001 -7.046943E-0001
 -2.118377E-0001  1.560625E-0001
  1.499439E+0000 -1.531827E+0000
  1.410407E+0000 -1.177039E+0000
  1.192473E+0000 -3.334895E-0001
 -1.862544E+0000 -9.492978E-0001
 -1.577955E+0000 -1.389989E+0000
  8.076677E-0001 -4.981764E-0001
  7.947237E-0001 -3.136610E-0001
  4.026960E-0001  4.841869E-0001
  2.261587E-0001 -2.793350E-0001
 -1.334806E-0001 -1.241513E+0000
 -5.108242E-0001 -2.886871E-0001
 -3.736575E+0000 -1.603325E+0000
  2.223718E-0001 -1.139394E+0000
 -1.194560E+0000 -2.668173E+0000
  1.427695E+0000  4.415867E-0001
 -8.990480E-0001  1.182091E+0000
 -2.950849E+0000  2.042259E+0000
  1.167387E+0000  1.576423E+0000
  1.282842E+0000  1.810163E+0000
 -7.582692E-0001  2.863656E+0000
  8.988873E-0001  1.113645E+0000
  2.424158E+0000  6.669957E-0001
  1.656296E+0000  8.317592E-0001
  3.778779E-0002  1.861663E+0000
 -2.109197E+0000  1.595538E+0000
 -1.136554E+0000 -5.231148E-0001
  2.172751E+0000 -2.792214E+0000
  4.352550E+0000 -1.283314E+0000
 -3.987781E-0001 -2.302179E-0001
 -1.222241E+0000 -1.396434E+0000
 -1.150801E+0000  3.557235E-0001
 -2.207446E+0000 -3.011507E-0001
  7.433382E-0002  4.064192E-0001
  2.388962E-0001  1.120164E+0000
  8.420884E-0002  6.376037E-0001
 -3.220540E-0001  6.440599E-0001
  1.118498E+0000 -1.127991E-0001
  7.944809E-0001  1.047259E+0000
 -3.072876E+0000  2.231658E-0001
 -2.050221E+0000 -5.031273E-0001
 -1.312197E-0001 -6.889610E-0001
  1.990906E+0000  6.371971E-0001
  3.356505E+0000  9.167370E-0001
 -8.849974E-0001 -3.895707E-0001
 -1.540550E+0000  1.952969E+0000
 -1.654972E+0000  6.695306E-0001
 -1.180288E+0000 -1.134980E+0000
  1.102739E+0000 -7.035329E-0001
  1.234669E+0000  2.683094E-0001
  8.511185E-0002  2.950874E+0000
  1.564922E-0001  1.574979E+0000
  1.498923E-0001  1.550639E+0000
  3.438630E+0000 -5.285582E-0001
 -8.365780E-0001 -1.388154E+0000
 -6.425115E-0002 -5.843817E-0001
 -8.319445E-0001 -1.389825E+0000
  1.083158E+0000 -1.840402E+0000
  8.235924E-0001 -5.011471E-0001
 -2.011657E+0000  5.428330E-0001
 -2.209502E+0000 -2.089771E-0001
  1.452824E-0001 -1.844529E+0000
  4.306198E-0001 -1.368535E+0000
  5.840130E-0001 -8.784418E-0002
  4.155862E-0001  1.857746E+0000
 -1.176348E+0000 -1.487911E+0000
  9.643045E-0001 -7.552720E-0001
  1.274699E+0000 -1.382298E+0000
  8.629251E-0001  2.232506E-0001
 -2.341446E+0000 -1.684145E+0000
  9.149417E-0001 -2.659758E+0000
  5.873004E-0001  9.878439E-0001
 -1.152671E+0000 -1.083143E+0000
  2.549379E-0002 -1.010636E-0001
  5.973168E-0001  4.390701E-0001
 -1.376712E+0000  3.713719E-0001
 -3.021167E-0001 -6.519592E-0001
  2.340893E+0000  5.114652E-0001
 -1.437553E-0001 -1.719460E-0001
 -2.177493E+0000 -9.995128E-0001
 -1.960254E+0000 -1.795498E+0000
 -1.054661E+0000 -7.570524E-0001
  9.128183E-0001 -3.329494E-0001
  1.728863E+0000  1.385276E+0000
 -8.586617E-0001  7.079682E-0001
 -2.989952E-0001 -3.247455E-0001
  9.468509E-0001  2.309080E-0002
  3.815003E-0001 -2.096571E+0000
  1.547668E+0000 -2.508450E+0000
 -7.512930E-0001 -6.845329E-0001
 -1.864217E+0000 -2.064242E+0000
 -3.250236E-0001 -3.035112E+0000
  1.932901E+0000 -5.485741E-0002
  5.059922E-0001 -5.486153E-0001
  1.300408E-0001 -2.672573E-0001
  5.169487E-0001 -7.739741E-0001
  2.125741E-0001 -2.538186E+0000
  3.980077E-0001 -1.290160E+0000
  1.243663E+0000 -1.404601E+0000
  9.071632E-0001 -3.807288E-0001
  7.357306E-0001  1.008383E+0000
 -6.473542E-0001  3.687163E+0000
 -5.456984E-0002  1.506691E+0000
  2.916990E-0001  1.018927E+0000
 -1.369219E+0000  1.109084E+0000
 -9.992429E-0001  1.135124E+0000
 -2.513447E+0000 -1.457796E+0000
  2.360685E+0000 -8.824930E-0001
  3.722946E+0000  4.658837E-0001
 -2.691780E-0001  1.267259E-0001
 -1.421597E+0000  1.582738E+0000
 -7.651652E-0001  2.840098E-0001
  2.586494E+0000 -7.885980E-0001
 -1.279952E+0000 -1.303483E+0000
 -1.807678E+0000 -1.819134E+0000
  2.846947E-0001 -1.088423E+0000
  5.959448E-0001 -3.759936E-0001
  5.433876E-0001  7.917176E-0002
  1.549451E+0000 -6.102393E-0001
  6.873426E-0001 -1.412369E+0000
 -5.041377E-0002 -2.924314E+0000
 -3.831830E-0001 -2.317880E-0001
 -2.121462E+0000  3.007037E-0001
 -1.525558E+0000  9.077845E-0001
 -2.245686E+0000 -6.926550E-0001
  8.290546E-0001  1.925698E-0001
 -1.717094E-0002  9.835652E-0001
 -3.154823E+0000 -2.502709E-0001
 -4.236006E-0001  8.374352E-0002
  1.287298E+0000  7.383874E-0001
  1.728129E+0000 -3.033611E-0001
  3.408666E-0001 -1.703921E+0000
  3.103949E-0001 -2.676162E-0001
 -1.885427E+0000 -6.480511E-0001
 -5.740753E-0001 -1.539600E+0000
 -4.871258E-0001  3.889550E-0001
  6.308289E-0001  6.328355E-0001
  1.843993E+0000 -9.227720E-0001
 -1.002518E-0001 -3.455663E-0001
 -1.938966E+0000 -1.251029E+0000
 -1.981560E+0000 -3.972456E-0002
  7.678578E-0002  1.595261E+0000
  1.923115E+0000  1.474973E+0000
  2.124531E+0000  6.356372E-0001
  9.324659E-0002  1.616156E-0001
  2.198804E-0001  4.572864E-0001
 -3.720121E-0002  2.818473E-0001
  1.613774E-0001  7.170802E-0001
 -1.580418E+0000 -1.979288E-0001
  8.296731E-0002 -1.564993E+0000
  2.997042E+0000 -3.833948E-0001
  1.013995E+0000  3.074914E-0001
 -1.285443E+0000  1.171668E-0001
  2.954842E-0001  1.006597E+0000
  5.805955E-0001  5.361728E-0001
 -3.756050E-0001  4.893732E-0001
  3.127119E-0001 -5.282978E-0001
  1.463464E+0000 -6.885463E-0001
  2.217399E+0000 -5.787138E-0001
 -7.242032E-0001  2.089196E+0000
 -2.368219E+0000 -6.364021E-0001
 -5.964623E-0001 -1.456903E+0000
 -4.837619E-0001 -5.876166E-0001
 -1.502744E-0001 -1.812674E-0001
 -3.918914E-0001  6.718024E-0001
 -6.210881E-0001  1.725780E-0001
  2.737149E+0000  1.166123E-0001
  2.911287E+0000  5.297097E-0001
  2.181075E+0000  4.201727E-0001
 -1.630972E+0000 -5.489696E-0002
  4.651784E-0001 -3.734240E-0001
 -3.121312E-0001 -2.109355E+0000
  1.080032E+0000 -1.745206E+0000
 -6.842512E-0001 -2.291847E+0000
 -3.325330E+0000 -2.076778E+0000
 -3.193398E+0000 -2.901602E-0001
  1.153380E-0001 -1.801354E-0001
  1.572111E-0001 -1.832078E+0000
 -5.828255E-0001 -9.113316E-0001
  5.514775E-0001 -1.312071E+0000
 -5.879415E-0001  7.834642E-0001
 -1.198442E+0000  1.862925E+0000
 -7.781276E-0001 -2.646941E-0001
  1.009422E+0000 -6.374648E-0001
 -5.915539E-0001 -3.567605E-0001
 -2.941197E-0001 -3.346915E+0000
  7.809211E-0001 -1.422323E+0000
  3.387273E-0001 -6.863177E-0001
 -8.164939E-0001  1.553711E-0001
 -1.692205E+0000 -6.694627E-0001
  9.644194E-0001 -1.882086E+0000
  9.089989E-0001  2.054277E+0000
 -3.108493E+0000  3.311360E+0000
 -4.731766E+0000  2.645146E-0002
 -1.020691E-0001 -2.531712E+0000
  2.654465E+0000  1.835200E-0001
  8.668056E-0001 -4.497693E-0001
 -2.399318E+0000 -5.070391E-0001
 -2.077948E+0000 -1.731965E+0000
  1.132213E+0000 -4.461882E-0001
  1.456243E+0000  1.510202E+0000
 -7.107932E-0001 -1.640507E-0001
 -7.736796E-0001 -5.744510E-0001
 -9.895599E-0001 -6.413358E-0001
  1.644346E+0000  2.250689E+0000
 -3.041719E-0001  9.303580E-0001
  9.496944E-0002 -4.491018E-0001
 -8.789777E-0001 -1.765884E+0000
 -8.373272E-0001  5.761246E-0001
  1.368184E+0000  3.805398E-0001
  3.319382E-0001  1.216727E+0000
 -2.942430E+0000 -2.212983E-0001
 -7.802130E-0001  1.114352E-0001
 -1.223183E+0000  1.415476E+0000
 -5.808747E-0001  4.680127E-0001
  9.575526E-0001  5.935135E-0001
 -1.758490E+0000 -1.090127E+0000
 -3.032643E-0001 -1.535439E+0000
  3.207654E-0001  1.688069E+0000
 -1.644295E-0001 -1.233345E+0000
 -3.151054E+0000 -1.061203E+0000
 -1.600731E+0000  1.738095E-0001
  3.570947E-0001  1.550741E+0000
  1.970997E-0002  1.719658E+0000
  2.014998E-0001  7.417535E-0002
  9.763095E-0001 -1.597996E+0000
  1.459676E+0000 -1.727356E+0000
 -1.642541E+0000 -7.379487E-0001
 -1.890126E+0000  2.993169E-0001
 -2.018321E+0000 -4.948499E-0003
  1.468597E+0000  1.555058E-0001
  2.630617E+0000  3.089390E-0001
 -2.811855E+0000  1.219807E+0000
 -4.319827E-0001  5.955759E-0002
  2.214932E+0000  1.713474E+0000
  1.195334E+0000  1.348009E+0000
 -8.705386E-0001 -5.950538E-0002
 -9.424540E-0001 -5.931789E-0001
  7.557136E-0001 -3.025217E-0001
  7.650458E-0002 -1.547640E-0001
  6.286920E-0001 -8.254085E-0001
 -2.763254E-0001  8.858138E-0001
  1.225391E+0000 -8.209998E-0001
 -1.109052E+0000  1.787801E+0000
 -2.350857E+0000  1.163007E+0000
 -1.815625E+0000 -1.201957E+0000
  2.525594E+0000  8.712073E-0002
 -5.071123E-0002  9.672807E-0001
 -1.327780E+0000 -1.169740E+0000
  2.995979E-0001 -5.615985E-0001
  3.335295E+0000 -2.409388E+0000
  1.230332E+0000 -2.399562E+0000
  6.139913E-0001 -2.562396E+0000
  2.798190E-0001 -2.233030E+0000
 -5.130545E-0001 -5.890745E-0001
 -2.478222E+0000 -1.182055E+0000
 -2.220701E+0000 -2.981047E+0000
 -5.776496E-0001 -3.195955E+0000
  1.125398E+0000 -6.983253E-0001
 -1.534858E+0000 -1.596772E+0000
 -5.873161E-0001 -8.153379E-0001
 -1.123816E-0001  6.663633E-0001
  7.147255E-0001  1.154797E+0000
 -2.494116E-0001  2.081417E+0000
 -3.547205E-0001  3.085357E-0001
  1.501869E-0001  1.061894E+0000
 -2.440820E-0001 -8.064963E-0001
  4.815621E-0001 -3.164059E-0002
  2.667805E-0001 -1.214611E+0000
  2.565472E-0001  3.890357E-0002
  2.677653E+0000  5.713887E-0001
  3.101690E-0001  2.525761E+0000
 -1.470987E+0000  1.605907E+0000
 -3.725888E-0001  1.169544E+0000
  1.556276E+0000  1.270724E+0000
  1.530640E+0000  1.829244E+0000
  2.192404E+0000  1.932480E-0001
  1.135900E+0000  3.677411E-0001
 -1.346113E+0000 -3.537504E-0001
  6.848283E-0002  1.617260E+0000
  1.552454E+0000  7.832857E-0001
  3.320643E-0001  2.573273E+0000
 -4.063772E-0002 -3.276125E-0001
 -6.273061E-0001  3.921980E-0001
  4.310945E-0001  6.787764E-0001
 -6.481903E-0001 -1.956349E-0001
 -2.809675E-0001 -2.432804E+0000
  4.156283E-0001 -2.781865E+0000
  1.108910E+0000 -2.174518E+0000
  1.175629E+0000 -3.698950E+0000
 -1.492378E+0000 -1.747877E+0000
  1.244921E+0000 -1.800996E+0000
  1.562440E+0000 -2.388347E-0001
  2.438474E+0000  1.641378E+0000
  1.389758E+0000  7.919880E-0001
 -3.486521E-0002 -9.161797E-0001
  2.121439E+0000 -7.593845E-0001
 -1.154117E+0000 -5.750192E-0001
 -3.583307E+0000 -1.068532E+0000
 -1.274270E+0000  1.519422E-0001
  1.207415E+0000  1.347094E+0000
  9.579673E-0001  2.226465E+0000
  3.358116E-0001  1.017860E+0000
 -3.150934E+0000  1.537800E-0001
 -2.214827E+0000 -1.138354E+0000
  1.577223E+0000  3.324450E-0002
  1.535997E+0000  3.541675E-0001
 -1.094599E+0000  8.478805E-0001
 -1.627677E+0000 -8.309353E-0001
  2.778393E+0000 -1.054309E+0000
  3.635154E+0000 -2.524548E+0000
  9.837327E-0001 -1.555701E+0000
 -2.539635E+0000 -7.717137E-0001
 -1.617457E+0000 -7.712993E-0001
  9.921752E-0001 -1.032712E+0000
  1.742585E+0000 -3.194686E+0000
  5.843909E-0001 -7.826772E-0001
 -7.939436E-0001 -5.959245E-0001
 -2.889196E+0000 -1.064385E+0000
 -1.342969E+0000  3.878377E-0001
  2.846988E+0000 -4.339057E-0001
  1.217596E+0000  1.401837E+0000
 -8.959082E-0001  1.194145E+0000
 -1.791777E+0000 -2.495962E-0001
 -3.174339E-0001  1.430985E+0000
 -6.068559E-0001  4.677170E-0001
  1.533849E+0000 -3.628977E-0001
  1.976820E+0000 -1.195070E+0000
  7.058745E-0001  1.062246E+0000
 -2.739296E+0000  1.080096E+0000
 -3.754706E+0000  2.075125E-0001
 -1.087987E+0000 -1.910996E-0001
  1.259364E+0000  1.507170E-0001
  1.444349E+0000  2.272651E+0000
 -6.087790E-0001  1.033961E+0000
  6.722923E-0001 -5.222752E-0001
  5.706683E-0001  3.195184E-0001
  9.437713E-0001  2.141676E+0000
  9.786209E-0002  1.806755E+0000
 -3.967845E-0001  2.935848E-0001
  7.442810E-0001  7.502926E-0001
  5.815639E-0001  1.507775E+0000
 -1.814070E+0000  2.696015E-0001
 -7.367431E-0002 -1.227561E+0000
 -7.723241E-0002  1.843217E-0001
  1.284755E+0000  7.731602E-0001
 -2.210180E+0000  2.793334E+0000
 -2.830832E+0000  3.378206E-0001
 -3.399330E-0001  6.672914E-0001
  2.193414E+0000  5.747784E-0001
  2.124802E-0001  8.786507E-0001
 -1.248633E+0000  3.629525E-0001
 -3.242704E-0001 -4.101064E-0001
 -1.034930E+0000 -1.205190E+0000
  1.724345E+0000 -1.438939E+0000
  5.325128E-0001  3.066059E-0002
  3.104605E-0001 -1.255778E+0000
 -1.072391E+0000 -2.147969E+0000
 -1.265938E+0000 -4.314641E-0001
 -2.016214E-0001 -3.557855E-0001
  1.063994E+0000  7.240995E-0001
  2.886734E+0000  1.159334E+0000
  1.836602E+0000 -4.782017E-0001
 -2.727218E+0000 -9.380642E-0001
 -2.284576E+0000 -1.375645E+0000
 -1.600564E+0000 -1.479430E+0000
  3.907195E-0001 -7.269347E-0001
  1.418155E+0000  2.449663E-0001
 -4.938233E-0001 -1.464161E+0000
 -3.259243E-0001 -9.927241E-0001
 -1.767586E-0001 -1.078576E+0000
  4.215912E-0001  2.587733E-0001
 -1.108074E+0000 -4.279486E-0001
 -2.249236E-0001 -7.726925E-0001
  4.593149E-0001 -4.750549E-0002
 -1.715346E+0000  4.814575E-0001
 -1.858073E-0001 -2.052192E+0000
 -9.273659E-0001  1.964098E-0001
  4.038161E-0001 -9.578270E-0001
 -2.266028E-0001  2.861377E-0001
  1.432717E+0000  8.959685E-0001
 -1.529089E+0000 -8.526965E-0001
  2.465243E+0000 -1.674587E+0000
  4.525922E+0000  3.545500E-0001
 -1.236123E-0001  2.034196E+0000
 -2.881532E+0000 -4.185962E-0001
 -1.158503E+0000 -2.036185E+0000
  1.445470E+0000 -1.261077E+0000
  2.201724E+0000  1.026255E+0000
 -6.043875E-0001  1.235370E+0000
 -2.143805E+0000 -6.257020E-0001
  1.147329E+0000  5.274717E-0001
  2.601648E+0000  2.796398E-0001
  5.134756E-0002  2.458356E-0001
 -5.044594E-0001 -3.429897E-0001
 -1.237876E+0000  2.801745E-0001
  2.742104E-0001  9.387218E-0001
  2.501417E+0000  1.253583E+0000
  1.272072E-0001  2.569246E+0000
  1.588599E-0001  3.686467E-0001
  3.150675E-0001  1.546752E+0000
  5.646807E-0001 -6.999827E-0001
  2.333789E+0000 -4.082507E-0001
  1.839468E+0000  1.230262E+0000
  1.902905E+0000  7.840276E-0001
 -9.278181E-0001 -9.210025E-0001
  1.768614E-0001 -1.357906E+0000
  2.643667E+0000  4.765505E-0001
  2.091672E+0000 -8.977327E-0001
  1.462734E+0000 -2.216340E+0000
 -6.720466E-0001 -1.391023E+0000
 -2.822669E-0001 -2.013735E+0000
 -9.965787E-0001 -2.629560E+0000
 -1.355701E+0000 -2.994858E+0000
  9.139001E-0001 -2.109119E+0000
  2.198717E+0000  2.416249E-0001
  8.099524E-0001 -1.139889E+0000
  6.378462E-0001 -3.941001E-0001
  3.086882E-0001 -7.968236E-0001
  7.212573E-0001  5.453624E-0001
 -5.633357E-0001  1.057523E+0000
 -1.739048E+0000  5.688702E-0001
  1.163555E+0000 -7.269234E-0001
  1.725684E+0000 -7.370056E-0001
  1.554787E+0000 -6.271076E-0001
  1.846331E-0002  3.542415E-0001
 -7.617899E-0001  1.313200E+0000
  9.038030E-0001  9.132195E-0001
  1.362455E+0000  1.066158E+0000
  6.721662E-0001  9.939267E-0001
 -2.749138E+0000  7.801755E-0001
  9.315930E-0001 -2.731225E-0001
  1.338578E+0000  1.937756E+0000
 -8.932040E-0001  1.551192E-0002
  5.238434E-0001 -1.041105E+0000
  1.097273E+0000  2.019621E-0003
  9.699019E-0001  2.689958E-0001
 -9.270173E-0001  5.857369E-0001
 -1.459787E+0000 -9.881970E-0001
 -1.661332E-0001 -3.015540E-0001
  3.432009E-0001 -1.028622E+0000
  2.052047E+0000  1.016010E+0000
  3.614746E-0001  2.894649E+0000
 -2.330758E+0000  2.158042E+0000
 -1.450783E+0000  1.484775E+0000
  5.883950E-0001  1.474471E+0000
  3.193958E-0001  2.919552E+0000
 -5.476025E-0001  1.708868E+0000
 -9.981118E-0001  2.399644E-0001
 -6.511338E-0001 -1.092545E+0000
 -4.184315E-0001 -9.772935E-0001
  1.742935E-0001  1.160852E-0001
 -1.278688E+0000  1.539280E+0000
 -1.092202E+0000 -3.120795E-0001
 -1.625108E+0000  7.140190E-0001
 -7.422379E-0002  2.184714E-0001
  1.310576E+0000  1.157818E+0000
  1.283766E+0000  4.366204E-0001
 -2.890274E-0001  8.846290E-0001
 -1.815074E+0000 -2.654303E-0001
 -3.209180E-0001 -2.961063E-0001
  1.608216E+0000  4.395208E-0001
  1.780826E+0000 -5.442816E-0001
 -3.939640E-0001  1.424568E-0001
 -6.659787E-0001  1.087015E+0000
  1.904969E+0000  1.530350E-0003
 -6.699650E-0001  1.985110E-0001
 -2.130010E+0000  7.850745E-0001
  5.338623E-0001 -7.781575E-0002
  3.193071E-0001  1.807766E+0000
  1.826559E+0000 -2.560981E+0000
  2.228661E+0000 -2.613342E+0000
  7.070453E-0001  1.941722E+0000
 -5.016065E-0001  2.409455E+0000
 -1.378797E+0000  2.371656E+0000
 -4.008598E-0001  5.468446E-0001
  9.272289E-0001 -1.498271E+0000
  3.803532E-0001 -1.621971E-0001
 -1.450785E-0001 -1.189475E+0000
 -2.086547E+0000 -1.176609E+0000
 -1.388489E-0001  1.859597E-0001
  1.669189E+0000  1.225012E+0000
 -8.319430E-0001  1.865007E+0000
 -5.710618E-0001  5.489562E-0001
  2.356771E-0001  3.295898E-0001
  1.363985E+0000  5.094881E-0001
  4.469371E-0001  1.566085E+0000
 -1.802037E+0000  8.380517E-0001
 -2.304864E+0000  5.654949E-0001
 -6.588704E-0001  1.734538E+0000
  6.797033E-0001 -5.938422E-0001
 -4.439283E-0001 -2.154989E+0000
  2.609790E-0003 -1.188323E+0000
  1.682915E+0000  1.477124E-0001
  1.073301E+0000 -8.763210E-0001
 -7.871909E-0001 -8.488286E-0001
  5.390377E-0001 -7.562139E-0001
  1.842050E+0000  7.478455E-0001
 -6.416487E-0001  3.039156E-0001
 -6.479032E-0001 -4.455315E-0001
  2.299146E+0000 -6.476120E-0001
  6.256441E-0001 -7.726263E-0001
 -7.247739E-0003  8.936808E-0001
 -2.366340E+0000 -6.329465E-0001
  1.698258E+0000 -1.114616E+0000
  4.578172E-0001  4.422812E-0001
 -7.512276E-0001 -1.638735E-0001
 -2.107285E+0000 -2.072652E+0000
  3.608456E-0001 -9.439527E-0001
  2.284325E-0001 -8.972549E-0002
  2.277365E+0000 -1.331431E+0000
  5.402765E-0001 -1.813978E+0000
 -7.926285E-0001 -1.177452E+0000
 -7.065082E-0001  1.045020E+0000
 -1.272720E+0000  1.029163E+0000
  9.864661E-0002  1.255693E+0000
 -2.397653E-0001  1.188859E+0000
  8.269196E-0001  3.195456E-0001
  1.951003E-0001  3.156805E-0001
  1.692849E-0001  1.779633E+0000
  2.574572E-0001 -6.098209E-0001
  8.693605E-0001 -1.921500E+0000
  2.583300E+0000 -2.266490E+0000
  1.498880E+0000 -1.555136E+0000
 -1.797098E+0000 -8.235121E-0001
 -1.698830E+0000  2.715774E-0001
 -6.976175E-0002 -1.423822E+0000
  2.524859E-0001 -4.255312E-0001
  1.281661E+0000 -4.183264E-0001
 -1.124199E+0000  1.297271E+0000
 -3.288214E-0001 -5.873702E-0001
  1.675838E+0000 -2.120950E+0000
  3.554822E-0001 -1.224848E-0001
 -9.172661E-0001  7.317689E-0001
  2.238931E-0001 -3.271694E-0001
  1.878801E-0002 -2.774556E-0001
 -1.803736E+0000  7.977588E-0001
  2.244428E-0001  9.762463E-0001
 -3.347492E+0000  1.399001E+0000
  3.898135E-0001  1.727335E+0000
 -1.574197E-0001  5.488338E-0001
  1.282130E+0000 -1.132968E+0000
 -9.462996E-0001 -6.552007E-0001
  1.686420E+0000  9.043835E-0001
  4.339325E-0001  3.371879E+0000
 -1.051595E+0000  2.069568E+0000
 -3.380359E+0000  1.475413E+0000
  5.908035E-0001  4.746731E-0001
  4.073058E-0001  7.338364E-0001
 -1.098492E+0000  2.803885E+0000
 -1.718965E+0000  8.460613E-0001
  1.665248E+0000 -1.481663E+0000
  2.171893E+0000 -1.010192E+0000
  1.391543E+0000 -2.439491E+0000
  1.085417E-0001 -1.182652E-0001
 -7.134062E-0001 -3.408404E-0001
 -8.746012E-0001 -9.827313E-0001
  3.413565E-0001 -1.488650E+0000
  1.622025E+0000 -2.113884E+0000
  1.388737E+0000  1.048966E+0000
 -1.755079E+0000 -3.651261E-0001
 -4.719396E-0001 -3.380259E+0000
  1.799891E+0000 -1.528071E+0000
 -6.623231E-0001  7.834921E-0001
 -4.962622E-0001  2.370606E-0001
 -9.225429E-0002  5.014724E-0001
  7.966918E-0001  1.962793E+0000
  1.898005E+0000  7.790417E-0001
 -1.540335E+0000  3.292783E-0002
 -9.752506E-0002 -1.595207E+0000
 -6.612820E-0001 -2.143359E+0000
 -5.240463E-0001 -8.997563E-0001
  6.581855E-0001 -1.558283E+0000
  1.153660E+0000  1.084843E+0000
 -1.025551E-0001  8.066742E-0001
  3.751262E-0002  1.558330E+0000
  5.641125E-0001  1.310169E+0000
  2.075403E+0000  3.304253E-0001
  2.387700E-0001 -2.871326E-0001
  2.623457E+0000  4.858507E-0001
 -9.985620E-0001 -7.811406E-0001
 -1.514317E+0000 -7.428310E-0001
 -9.505425E-0001 -1.861892E+0000
 -1.105536E+0000 -3.153567E+0000
 -4.629348E-0001 -2.859012E-0001
  1.476485E+0000 -1.424988E+0000
 -1.402709E+0000  8.421940E-0001
 -2.105845E+0000 -1.793159E+0000
  1.988153E-0001 -6.479328E-0001
  6.622679E-0001  2.975302E-0001
 -6.631157E-0003 -1.389701E+0000
 -1.176711E+0000 -2.296635E+0000
  8.336007E-0001 -2.362488E+0000
  8.471326E-0001 -1.599177E+0000
 -5.693069E-0002  7.027033E-0001
 -1.916490E+0000  1.072770E+0000
 -1.447108E-0001 -3.492551E-0001
 -1.060512E+0000  4.709211E-0001
 -1.717830E+0000  1.187853E+0000
 -3.440567E+0000  4.945752E-0002
  6.081255E-0001 -1.511026E-0001
  4.195866E+0000  1.637253E+0000
  4.100940E+0000  2.204468E+0000
  2.796742E-0001  1.729411E-0001
 -1.889241E+0000 -7.267829E-0001
  2.263569E-0001  2.052018E+0000
 -1.002094E-0001  5.323877E-0001
 -8.559819E-0001  5.597772E-0001
 -2.113511E+0000  1.547192E+0000
  2.901232E+0000 -9.553470E-0001
  2.399450E+0000  6.313935E-0003
  5.732798E-0001  1.114038E+0000
 -2.140516E+0000  2.317313E-0001
 -1.807382E+0000  1.003193E+0000
  1.071892E-0001  6.598236E-0001
  1.627948E+0000  2.686335E+0000
  7.538373E-0002  3.212686E+0000
 -9.429811E-0001  1.556483E+0000
 -2.978503E-0001  1.072837E+0000
  5.493617E-0001 -1.038736E-0001
  6.862804E-0001 -1.215201E-0002
 -2.135938E+0000 -9.606234E-0001
 -1.916818E+0000 -1.270702E+0000
 -5.940933E-0001  5.085504E-0001
  7.076873E-0001  2.380613E+0000
  1.741292E+0000  1.663862E+0000
  1.157259E+0000  1.621863E+0000
  1.099140E+0000  9.261407E-0003
  1.270886E+0000 -2.636006E+0000
  2.471225E+0000 -2.832182E+0000
 -1.626194E+0000 -1.432659E+0000
  1.355348E-0001 -3.865823E-0001
  7.681898E-0001 -3.243685E-0002
  2.620654E+0000  1.677370E-0001
 -2.580742E+0000  1.354133E+0000
 -2.739542E+0000 -1.176354E+0000
 -2.639162E+0000 -1.642909E+0000
  5.982676E-0001 -8.883633E-0001
 -2.053040E-0001 -6.283700E-0002
 -1.582604E+0000 -1.138084E+0000
  1.258510E+0000 -4.354185E-0001
 -3.347494E-0001 -4.399602E-0001
 -3.298441E+0000 -1.291680E+0000
 -5.121302E-0001 -3.353320E+0000
  2.118387E+0000 -3.645312E-0001
 -1.435658E+0000  4.510133E-0003
 -1.906240E+0000 -1.569976E+0000
  5.391549E-0001 -1.985908E+0000
 -1.004433E+0000 -3.761210E-0001
 -2.095198E+0000  8.260070E-0001
  1.312523E-0003 -2.779809E-0001
  1.139013E+0000  1.991325E+0000
  6.115768E-0002 -8.680693E-0002
  4.888144E-0001 -5.964638E-0002
 -1.270159E-0001 -4.457946E-0001
  1.965014E+0000  8.224664E-0001
 -1.275300E+0000  3.411213E+0000
 -1.303807E+0000  1.466455E+0000
  4.320702E-0001  1.283019E+0000
  1.516162E+0000 -2.994434E-0002
  1.684975E+0000 -3.154744E-0001
 -2.183875E-0001 -1.051306E+0000
 -1.601501E+0000 -2.619920E+0000
 -2.548825E+0000 -1.641077E+0000
  9.039320E-0001 -6.278602E-0001
  1.670750E+0000 -1.087223E-0001
 -1.789445E-0001  1.655206E-0001
 -2.039970E+0000 -1.533314E+0000
  1.365882E+0000  1.840085E-0001
 -5.922515E-0001  1.497778E+0000
 -2.235973E+0000  9.372703E-0001
  2.245396E+0000  4.329290E-0001
 -1.281358E+0000 -5.870211E-0001
  2.351938E-0001 -1.641052E-0001
 -1.270809E+0000  1.303801E+0000
 -2.322623E+0000 -1.425703E+0000
  1.793591E-0001 -1.298175E+0000
  6.347854E-0001 -1.465993E+0000
 -1.169683E+0000 -1.248475E+0000
 -7.466833E-0001 -1.979329E-0001
  1.893185E-0001  1.041025E+0000
  1.481014E+0000  7.831951E-0001
  2.472639E-0001  2.518937E+0000
 -1.416519E+0000 -1.604907E-0002
 -2.618707E-0001 -9.139592E-0001
  4.111275E+0000  2.916247E-0001
 -1.714320E+0000  3.196883E-0001
 -3.150149E+0000 -1.297059E+0000
 -1.774898E+0000 -7.238535E-0001
 -8.528704E-0002  6.845083E-0001
  1.211690E+0000  2.880171E-0001
  2.705567E-0001  8.008093E-0001
  1.406499E+0000 -4.007353E-0001
  2.070517E+0000 -2.332734E+0000
 -1.523401E+0000 -4.670057E-0001
 -1.592530E+0000 -8.129863E-0001
 -1.188597E+0000 -2.659437E-0001
 -1.261900E+0000 -3.372142E-0001
 -3.300300E-0001  1.356924E+0000
 -2.095002E+0000 -2.290913E-0001
 -6.557353E-0001 -3.125472E-0002
  2.069550E+0000 -8.924867E-0001
  3.674545E-0001 -1.709798E+0000
 -3.158138E+0000 -8.722895E-0001
 -1.273946E+0000 -9.989210E-0001
  7.942005E-0003 -1.170146E+0000
 -1.058105E+0000 -3.044195E-0001
  1.021743E-0001  1.889290E+0000
 -2.176623E+0000  2.811869E+0000
 -5.101533E-0001 -7.300265E-0001
  2.325038E+0000  4.775987E-0002
  6.490999E-0001  5.076447E-0002
 -1.057799E+0000 -4.284726E-0001
 -2.025379E-0001  4.994181E-0001
 -1.873997E+0000  8.892886E-0001
  9.076235E-0001 -4.175935E-0001
  7.054260E-0001  4.853364E-0001
 -3.758232E-0001 -2.789658E-0001
 -1.264023E+0000 -1.728792E+0000
 -2.285478E+0000 -2.323745E+0000
 -3.478675E+0000 -4.184734E+0000
  1.691410E+0000 -3.119186E+0000
  1.403697E+0000 -2.656138E+0000
 -1.369388E+0000 -1.672359E+0000
 -1.728781E+0000  8.016454E-0001
  2.111874E-0001 -2.111400E-0001
  2.117117E+0000 -1.210679E+0000
  1.449548E+0000 -8.161721E-0001
 -3.961421E-0001  2.020260E+0000
 -1.147758E+0000  2.174594E+0000
  1.835172E-0001  1.115133E+0000
 -2.172557E-0001  1.122975E+0000
 -1.786397E-0001  1.062652E+0000
 -9.573591E-0001 -2.458345E-0001
  1.606237E-0001 -3.611913E-0001
 -6.711547E-0001 -8.330167E-0001
  2.619104E-0001 -6.735438E-0001
  1.060904E+0000  4.505724E-0001
 -1.014479E+0000  9.027343E-0001
 -4.833080E-0001  2.179779E+0000
  1.848082E-0001  1.894099E+0000
  6.546188E-0001  1.228178E+0000
 -5.110727E-0001  2.518995E+0000
  4.168426E-0001  2.135994E+0000
  8.011499E-0001  7.869335E-0001
  4.649464E-0001  1.503516E+0000
 -5.612418E-0001  1.104458E+0000
 -2.424242E+0000 -1.035601E+0000
 -6.797550E-0002 -2.409463E+0000
  1.320209E+0000 -2.431810E+0000
  8.717823E-0001 -6.256275E-0001
 -9.731838E-0001  3.744982E-0001
 -2.279377E+0000 -7.316794E-0001
  1.665006E+0000 -1.813765E+0000
  1.141677E+0000  3.230245E-0001
 -2.085111E-0002 -1.155238E+0000
  9.064215E-0001 -1.028521E+0000
  1.281198E+0000 -2.723701E+0000
  1.120562E+0000 -2.426235E+0000
 -1.136339E+0000 -9.306613E-0001
 -7.272189E-0001 -1.362129E+0000
  2.143402E-0001 -1.213755E+0000
 -3.621053E-0001 -1.436458E-0001
  8.084296E-0001 -5.291233E-0002
  2.028723E-0001 -7.842089E-0001
  5.908143E-0001  6.833896E-0001
 -6.965819E-0001  2.157923E+0000
 -1.679503E-0001  1.628709E+0000
  1.558589E+0000  7.158289E-0001
  1.966063E+0000  2.167932E+0000
 -7.668897E-0001  5.137446E-0001
  1.173163E+0000 -8.058604E-0001
  9.475179E-0001 -4.718366E-0001
  3.296036E-0001 -7.699919E-0001
 -3.870805E-0001 -6.072269E-0001
 -1.059784E+0000 -2.738577E-0001
 -3.767427E-0002 -5.664595E-0001
  2.793993E+0000  9.269406E-0001
 -1.100932E-0001  2.290717E-0001
 -1.891625E+0000 -1.635747E+0000
 -2.062098E+0000  1.465295E-0002
 -5.026675E-0003  2.122667E-0001
  1.573303E+0000  3.393861E-0002
  8.940889E-0001 -4.726576E-0002
 -1.936553E+0000  5.857874E-0002
 -1.735417E+0000 -8.186052E-0001
 -3.221631E-0001 -1.613630E+0000
  7.859432E-0001 -3.886277E-0001
  2.332547E+0000  1.637525E+0000
  2.440790E-0001  2.012855E+0000
 -2.299699E+0000 -5.189712E-0001
 -6.718726E-0001 -1.318922E-0001
  7.932598E-0001  1.240496E+0000
 -7.424363E-0001  1.750567E+0000
 -1.642471E+0000  3.848291E-0001
  3.482332E-0002  2.049750E-0002
  1.328542E+0000  1.485058E+0000
  2.188063E+0000  8.784633E-0001
  2.359210E+0000  2.616508E+0000
 -4.622401E-0001  3.853954E+0000
 -1.138768E+0000  3.494664E-0001
  5.158934E-0001  2.677684E-0001
  3.867226E+0000  8.926243E-0001
  9.676127E-0001  1.970043E+0000
 -1.000473E+0000  3.471599E-0001
 -9.409816E-0001 -1.054189E+0000
  1.070326E+0000  5.011224E-0001
  1.712561E-0001  3.859778E-0001
 -6.588253E-0001  2.896268E+0000
 -2.174569E+0000  1.662874E+0000
  1.132960E+0000 -5.301475E-0002
  2.477591E+0000 -2.795443E-0001
  2.209538E+0000  4.374876E-0001
 -3.106606E+0000  1.012585E+0000
 -9.086274E-0001  3.266003E-0001
 -9.929121E-0001  6.345098E-0001
 -2.424295E-0001  2.827440E+0000
 -6.093307E-0001  9.653356E-0001
  6.037980E-0002  1.596895E+0000
  9.534509E-0001 -1.339560E-0001
 -1.699337E-0002  9.210737E-0001
 -1.561674E+0000  1.575582E+0000
 -3.264871E-0001 -1.419845E+0000
  2.363339E+0000 -1.464775E+0000
  2.054008E+0000 -1.545427E+0000
  4.139065E-0001  1.247426E+0000
 -1.275027E+0000 -6.753468E-0001
 -3.451240E+0000 -1.983847E+0000
  1.216454E+0000 -2.396978E+0000
  2.872406E+0000 -1.102388E+0000
  2.720831E-0001  1.468983E+0000
 -1.038882E+0000  1.254199E+0000
 -5.904575E-0001  1.843704E+0000
  5.529234E-0001  7.054833E-0001
 -7.344509E-0001 -3.086562E-0001
 -2.137436E+0000 -3.018497E+0000
  6.256572E-0001 -1.602823E+0000
  2.027465E+0000 -2.964076E-0001
 -3.472374E-0002 -6.939128E-0001
  1.106426E-0001  7.536569E-0001
  1.073584E+0000  1.357507E+0000
 -1.864932E-0002  8.398989E-0001
  1.224205E+0000  1.251491E-0001
  1.016599E+0000  1.198874E+0000
 -3.447650E+0000  1.404382E+0000
 -2.640052E+0000  1.007611E+0000
  1.027579E+0000 -3.172911E-0002
  2.776009E+0000  2.352843E+0000
  8.271798E-0001  1.618679E+0000
 -2.652667E+0000  2.424821E+0000
 -2.138215E-0001  3.083616E-0001
  9.149612E-0001  1.528187E+0000
 -3.333711E-0001  2.134027E+0000
 -1.490052E-0001  6.176487E-0001
 -9.097074E-0001 -1.073156E+0000
  1.090401E+0000 -1.379348E+0000
 -1.938358E+0000 -4.421547E-0001
 -1.989337E+0000 -1.962158E+0000
  2.132566E-0001 -2.917531E+0000
  1.073584E+0000 -1.652159E+0000
  2.796624E+0000 -9.917195E-0001
 -4.752906E-0001 -8.838069E-0001
 -1.386229E+0000 -1.452060E+0000
 -1.332674E-0001 -1.713838E+0000
 -1.958357E-0001 -2.322045E+0000
 -1.474705E+0000  7.849752E-0002
 -1.513964E+0000 -6.288177E-0001
 -4.001782E-0001 -1.058631E+0000
 -3.404764E-0001 -2.347538E-0001
 -1.390634E+0000 -2.450286E-0001
  3.062934E-0001 -1.950771E+0000
  1.465333E-0001 -9.657525E-0001
 -1.302636E-0002 -2.844314E+0000
  9.272435E-0001 -4.592737E-0001
  2.428165E+0000  1.106463E-0001
  4.900849E-0001  5.631429E-0001
 -1.594591E+0000  1.380950E+0000
 -9.194801E-0001  7.627563E-0001
 -9.329954E-0002 -1.353490E-0002
  2.301585E+0000  4.524936E-0001
 -1.259608E+0000 -2.047255E+0000
 -2.049582E-0001 -2.153724E+0000
  6.363331E-0001 -1.165063E+0000
  2.270636E-0001  1.555828E+0000
  2.719291E-0001  1.568973E+0000
  1.004938E+0000  5.856878E-0001
  2.602188E+0000  8.019172E-0001
 -8.833094E-0001  1.816524E+0000
 -2.170857E+0000 -1.383538E-0003
 -1.159848E+0000 -2.443718E+0000
  1.237286E+0000  5.832644E-0001
  2.572061E-0001  1.065642E+0000
  1.326229E+0000 -6.761034E-0001
  5.271691E-0001 -4.819116E-0001
 -1.433840E+0000 -1.070269E+0000
  4.349939E-0001 -4.911051E-0001
 -2.103329E+0000  3.773316E-0001
 -1.266616E+0000  8.877606E-0001
  1.198065E+0000 -4.209243E-0002
  3.418793E+0000 -5.325389E-0001
  6.502189E-0002 -1.583092E+0000
  4.910060E-0001 -1.643881E+0000
  1.653835E+0000 -9.927487E-0001
  1.920496E+0000  8.980754E-0001
 -4.248818E-0001  1.606896E+0000
 -6.297217E-0001  9.904065E-0001
  8.673991E-0001 -1.227943E-0001
  2.458498E+0000  7.585766E-0001
 -1.107441E-0001  1.104474E+0000
  2.524220E-0001 -4.643427E-0001
  8.214899E-0001 -6.827627E-0001
  2.372948E+0000  9.197761E-0002
 -5.125566E-0001 -1.088419E+0000
 -2.191321E+0000 -5.226013E-0001
 -3.839262E-0001 -1.070571E+0000
  1.210723E+0000 -2.719553E-0001
  5.652100E-0001 -9.722712E-0001
  1.044629E-0001  6.818509E-0003
 -1.550313E+0000  2.304258E-0001
 -4.172239E-0001 -5.572376E-0001
  1.848038E-0001 -4.276055E-0001
  1.895512E+0000 -7.374492E-0001
  2.290999E+0000  6.494021E-0001
 -1.793224E-0001 -5.189230E-0002
 -2.871055E+0000 -2.889774E-0001
 -1.535758E+0000 -2.812075E+0000
  1.478420E+0000 -5.959894E-0001
  2.393982E+0000  1.087027E+0000
 -3.366754E-0002 -7.928159E-0001
  1.086728E+0000 -3.081316E+0000
  1.133229E+0000 -3.097104E+0000
  2.435168E-0001 -3.682563E+0000
 -1.378442E+0000 -3.227229E+0000
  8.766039E-0003 -2.545901E+0000
  1.511259E+0000 -1.111934E+0000
 -1.478419E+0000 -3.862457E-0001
 -1.761220E-0001  8.568093E-0001
 -1.234919E+0000  1.961716E+0000
 -8.969070E-0002  7.721501E-0001
  9.661844E-0002 -8.806511E-0001
  2.976461E+0000 -2.474205E+0000
  6.478826E-0002  2.813365E-0001
 -1.680649E+0000 -4.106348E-0001
  2.492117E-0001 -6.569983E-0001
 -6.137607E-0001  1.017262E+0000
  1.004122E+0000 -1.275329E+0000
 -9.055232E-0001 -1.745056E+0000
 -7.843875E-0001 -1.680857E+0000
  5.566371E-0001 -6.730171E-0002
  1.670323E+0000  1.527391E-0001
 -7.256923E-0001  2.758107E-0001
 -1.328601E+0000 -1.298164E+0000
  6.507755E-0001 -3.120551E+0000
  5.126135E-0001 -4.401024E-0001
 -5.414406E-0001 -2.683062E+0000
  1.077837E+0000 -1.862160E+0000
  6.875717E-0001  8.603933E-0002
 -1.527730E+0000  1.296354E+0000
 -1.346323E+0000  2.726971E+0000
 -1.529887E+0000  1.051857E+0000
 -5.081974E-0001  2.049262E-0001
  1.689849E+0000 -6.217586E-0001
  7.777868E-0001  1.451591E+0000
 -6.581875E-0002 -1.025753E+0000
  6.737202E-0001  1.035176E+0000
  4.921684E-0001  4.929987E-0001
  9.094497E-0001  4.573997E-0002
  2.196286E+0000  1.876106E+0000
 -8.679147E-0001  1.226095E+0000
 -2.033005E+0000  1.204427E+0000
  3.742873E-0001  1.129866E+0000
 -1.139026E-0001  9.565587E-0001
  8.198488E-0002  9.602971E-0001
 -1.838082E+0000  2.630797E+0000
 -1.073219E+0000  2.054083E+0000
 -2.672782E+0000  1.197308E+0000
  4.983040E-0001  2.143260E-0001
  1.157808E+0000  8.900033E-0001
  5.381755E-0001 -1.264536E-0001
 -5.268383E-0001 -1.434172E+0000
  1.385521E+0000  2.943569E-0001
 -1.310157E+0000  1.224333E+0000
 -5.202316E-0001 -2.208199E+0000
  9.860468E-0001 -1.700913E+0000
 -8.596891E-0001 -1.069846E+0000
 -9.711503E-0001 -3.068468E-0001
 -9.860152E-0001 -8.945728E-0001
  1.585889E-0002 -1.286243E+0000
  1.348445E+0000 -3.938765E-0001
  2.537728E-0001  1.731199E+0000
  7.008710E-0001 -2.869441E-0002
  2.492635E-0001 -1.563196E+0000
  8.654319E-0001 -1.425131E+0000
  1.459630E+0000 -6.888367E-0001
  7.553996E-0001 -3.757513E-0001
 -1.962961E+0000  2.646221E+0000
 -3.033800E+0000  8.384118E-0001
 -1.570700E+0000 -1.228921E+0000
 -2.085278E-0001 -2.007706E+0000
  2.305420E+0000  1.051595E+0000
  7.195098E-0001 -1.274380E+0000
  1.868592E+0000 -3.759867E-0001
 -1.147159E-0001  4.490006E-0001
 -2.076561E+0000  4.679151E-0001
 -2.533645E+0000  2.279255E+0000
 -5.969149E-0001  1.006396E+0000
  6.541767E-0001  5.993876E-0002
 -3.708638E-0001 -1.136812E-0003
 -1.387542E+0000 -5.514832E-0001
 -1.270659E+0000  7.332428E-0002
 -5.261563E-0001  1.261398E+0000
  1.900311E+0000  3.914503E+0000
  3.877781E-0002  2.082966E+0000
 -5.194882E-0001  8.686778E-0001
  1.932590E+0000  1.975620E-0001
  1.477601E-0001  1.054631E+0000
 -2.935380E+0000 -1.660922E+0000
 -3.268058E-0001 -1.567776E+0000
  1.281623E+0000 -1.551370E-0002
  6.363991E-0001 -4.962738E-0001
 -1.387377E+0000  2.728417E-0001
  1.182309E+0000 -4.114144E-0001
  8.903271E-0001 -4.614166E-0001
  1.503811E+0000 -1.528885E+0000
  2.157486E+0000 -4.301735E-0001
  2.519297E+0000 -1.670584E+0000
  4.651731E-0001 -1.011654E+0000
 -1.916895E+0000 -1.766036E+0000
 -1.271153E+0000 -1.132660E+0000
  1.087883E+0000  1.307996E+0000
 -1.054961E+0000  9.182742E-0002
  1.083391E+0000  1.296222E+0000
 -1.987683E-0001  2.090337E+0000
 -8.060091E-0001  1.817290E-0001
  1.461010E+0000  1.402301E+0000
  2.340102E+0000  2.630560E+0000
 -4.344745E-0001  3.654994E-0002
 -1.788566E+0000  1.029857E+0000
 -7.658596E-0001  7.571502E-0002
  1.251511E+0000  9.340500E-0001
  4.696418E-0001 -5.833495E-0001
  3.972612E-0001  1.093055E+0000
 -2.671803E+0000 -2.081158E+0000
 -2.453130E-0001 -1.657331E+0000
 -4.311655E-0001  7.922774E-0002
 -1.596976E+0000  1.886488E+0000
 -2.271454E+0000  3.767108E-0001
  5.425409E-0001 -1.086508E+0000
  3.060865E+0000 -6.007969E-0001
  2.583604E+0000  1.222422E+0000
 -2.050628E+0000 -1.913716E-0001
 -8.262024E-0001 -3.224763E+0000
  8.158818E-0001 -3.605588E+0000
  1.531499E+0000 -2.882845E+0000
  9.298329E-0001 -2.060890E+0000
 -2.097799E+0000 -1.092920E+0000
 -8.423191E-0003 -1.254747E+0000
 -8.540319E-0001 -6.656010E-0001
 -2.397885E+0000  4.902446E-0001
 -2.265307E+0000  2.233740E-0002
 -9.612534E-0002 -5.817831E-0001
 -3.606906E-0001 -1.718729E+0000
 -7.491200E-0002 -2.221985E+0000
 -8.293841E-0001 -3.703881E+0000
  2.170311E+0000 -1.556187E+0000
  2.563333E+0000  4.128324E-0001
 -3.598465E-0001  1.221441E+0000
 -1.524796E+0000 -1.027986E-0001
 -1.194984E-0001 -2.170954E+0000
  2.516369E+0000 -7.331813E-0001
  2.900614E+0000  7.956825E-0001
 -1.156682E+0000 -8.693244E-0001
  2.154867E+0000 -1.061152E+0000
 -3.583944E-0001 -6.512068E-0001
 -1.077029E+0000 -1.199910E+0000
 -3.221878E-0001 -7.245733E-0001
  1.857283E+0000  3.994485E-0001
  2.952718E-0001  1.203552E+0000
  3.192017E-0001  1.816508E+0000
  5.055170E-0001  1.281149E+0000
 -5.234818E-0001 -8.816126E-0001
 -2.799637E-0001 -5.500327E-0001
 -7.578185E-0001 -5.588928E-0001
 -1.067888E+0000  3.120472E-0001
 -7.133074E-0002  6.605981E-0001
  3.289796E-0003 -4.435937E-0001
 -1.339979E+0000 -1.119002E+0000
 -2.576520E-0001 -9.961808E-0002
 -1.873264E+0000  1.154977E-0001
 -1.008107E+0000  4.419642E-0001
  5.005370E-0001  1.563372E-0001
 -2.520342E-0001 -5.849021E-0001
  1.618897E+0000 -6.860520E-0001
  9.100194E-0001 -1.796058E+0000
  1.055585E+0000 -2.777067E+0000
  2.436219E-0001 -1.809835E+0000
  4.945543E-0001 -6.690305E-0001
  2.687313E+0000  1.203756E+0000
  6.223525E-0001  1.967006E+0000
 -3.638154E-0001  3.060196E-0001
 -1.085194E+0000 -1.023074E+0000
  2.701001E-0001 -1.297214E+0000
  1.057493E+0000 -1.113946E+0000
  8.747452E-0001 -3.053987E-0001
  6.441935E-0001 -5.016796E-0001
  2.103964E+0000  2.574292E-0001
  6.929952E-0001  9.168132E-0001
  6.725542E-0004  1.657594E-0001
 -2.743158E+0000  1.215413E+0000
  1.055490E+0000 -1.503215E+0000
  2.626040E+0000  2.135520E-0001
 -1.242732E+0000  6.000359E-0001
 -1.940953E+0000 -8.641001E-0001
 -1.156269E+0000 -8.984505E-0001
  8.989333E-0001  2.148753E-0001
  7.814642E-0001  1.240452E+0000
  7.039248E-0001  4.652295E-0002
 -1.314055E+0000  6.720320E-0001
 -1.469996E+0000 -1.291292E+0000
  1.625182E+0000 -6.945299E-0001
  2.869810E+0000 -1.555227E-0001
 -8.734798E-0001 -6.255194E-0001
 -5.689037E-0001 -5.504130E-0001
  1.025465E-0001  4.416916E-0001
  5.093272E-0001  6.992211E-0001
 -5.254934E-0001  1.257158E+0000
 -7.837428E-0001 -5.159725E-0001
 -2.154278E+0000 -9.361762E-0001
 -8.604485E-0001 -4.871017E-0001
  1.034259E+0000  5.239822E-0001
 -2.669895E-0001  9.831582E-0001
 -8.833507E-0001  1.846751E+0000
 -1.765717E+0000  2.890453E+0000
 -3.703870E-0001  2.199336E+0000
 -1.218077E+0000  2.256212E+0000
 -7.925377E-0001  9.658118E-0001
  1.038239E+0000  8.979416E-0001
  3.941076E+0000  3.689583E-0001
 -1.573840E+0000  1.293656E+0000
 -1.516498E+0000 -1.224363E+0000
 -4.374042E-0001 -1.059313E+0000
  7.729917E-0001 -1.555377E+0000
 -2.558333E-0001 -1.833291E+0000
 -1.666804E+0000 -5.145251E-0001
  1.052447E+0000  2.137192E-0001
  4.451168E-0001 -4.112896E-0001
 -8.273386E-0002 -1.626092E+0000
 -1.325231E+0000 -2.122582E+0000
 -1.027617E+0000 -9.489392E-0001
 -7.954326E-0001 -9.133767E-0002
 -7.846291E-0001  7.403610E-0001
 -7.973651E-0002 -6.456202E-0001
  8.110555E-0002 -1.441861E+0000
  4.073136E-0001 -6.924844E-0001
 -2.807757E-0001 -2.722387E+0000
 -1.572962E+0000 -3.731244E+0000
  4.371656E-0001 -3.476567E+0000
 -1.326990E-0003 -1.739359E+0000
 -2.247979E+0000  8.700799E-0001
 -1.590328E+0000  8.891876E-0001
 -8.631278E-0003  1.906467E+0000
  1.609207E+0000  1.547510E+0000
  1.085398E+0000  2.563722E+0000
 -6.432316E-0002  2.640996E+0000
 -1.805391E+0000  7.490184E-0001
 -1.818126E-0002  1.183666E-0001
  4.144527E-0002  1.489885E+0000
 -4.697402E-0001  1.517619E+0000
 -1.367925E+0000  1.168092E+0000
 -2.234249E+0000 -5.599824E-0001
 -9.411654E-0001 -1.234224E+0000
  3.009644E+0000 -8.731140E-0002
  1.818030E+0000 -3.071530E-0001
  6.096558E-0002 -1.247132E+0000
  2.769831E-0002 -1.188420E+0000
  8.941802E-0001 -1.792340E+0000
 -3.049863E-0001  7.426686E-0002
 -2.291888E+0000 -2.204384E+0000
  1.216142E+0000 -1.625453E+0000
 -1.250255E-0001  7.971152E-0001
 -1.024163E+0000 -1.706556E+0000
  1.612889E+0000 -4.146122E-0001
  1.254097E+0000  1.961547E+0000
 -2.717744E+0000  1.531514E+0000
 -5.212841E-0001 -2.837912E-0001
 -1.534673E+0000  1.320941E-0001
 -1.191009E-0001  1.726179E+0000
  6.889526E-0001  2.088922E+0000
 -1.113588E-0001  1.109747E+0000
 -1.114366E+0000 -8.502306E-0001
  6.684915E-0001 -1.056494E+0000
  2.021566E+0000 -1.430077E+0000
  1.671880E+0000  1.394672E-0001
 -2.825727E-0001 -6.249233E-0001
 -9.869239E-0001 -4.924357E-0001
 -1.357151E+0000  2.543864E-0001
  1.009869E-0001  6.335629E-0001
  1.294338E-0001  1.465866E+0000
 -3.813235E-0001  1.529310E+0000
  7.155699E-0001  1.927494E+0000
 -2.014812E-0001  4.364659E-0001
 -1.264026E+0000 -5.581031E-0001
  1.680103E+0000  1.397794E+0000
  6.298222E-0001  1.444857E+0000
 -2.145711E+0000  1.829868E+0000
 -3.841964E-0001 -3.568558E-0001
  1.617441E+0000 -9.779287E-0001
  2.454808E+0000  7.125194E-0002
 -3.340110E-0001  9.871216E-0001
 -1.486472E+0000 -1.801374E+0000
  1.016841E+0000 -1.513689E+0000
  7.474789E-0002  1.281659E+0000
 -4.811922E-0001 -9.587885E-0002
  9.578405E-0001 -1.116182E+0000
  1.198735E+0000 -3.906268E-0001
  1.922293E+0000  2.721084E-0002
  1.108914E+0000  1.170861E-0002
  8.513231E-0001 -8.193048E-0001
  1.300034E+0000 -9.523209E-0001
  3.380107E+0000 -4.776679E-0002
  1.535399E+0000 -5.959900E-0001
 -5.137764E-0001  9.922657E-0001
  7.178571E-0001  4.256284E-0001
  1.352879E+0000  1.362830E+0000
  4.981835E-0001  2.498786E+0000
 -2.269959E+0000 -3.236094E-0001
 -2.869606E+0000 -7.760929E-0001
  6.189634E-0001 -8.654542E-0001
  9.133346E-0001  5.233105E-0001
 -6.977771E-0001  1.391868E+0000
 -2.434327E+0000  3.124301E-0001
  1.344259E-0001 -1.237419E+0000
 -4.628341E-0001 -1.604539E-0001
  1.279267E+0000 -1.357715E+0000
  1.832280E+0000 -5.383474E-0001
  2.256356E-0001  2.269675E-0003
 -8.377799E-0001 -6.367198E-0001
  2.228793E-0001 -2.503481E-0001
 -1.660102E+0000 -2.123261E+0000
 -4.363978E-0001 -7.481856E-0001
 -2.915872E+0000  2.608589E-0001
 -2.322007E+0000 -7.334477E-0001
 -8.170865E-0001  2.634851E-0001
  3.764066E-0001 -4.620509E-0001
  2.981306E+0000  4.745443E-0001
 -1.280836E+0000  9.007141E-0001
 -1.263344E+0000  2.503321E+0000
 -6.662437E-0001 -6.273562E-0001
  3.323082E+0000 -1.658876E+0000
  2.135682E+0000 -6.253811E-0001
 -3.934400E-0001 -1.888168E+0000
  1.532591E+0000 -1.133625E+0000
  4.650711E-0002  2.933594E-0001
 -6.355637E-0001 -6.321418E-0002
 -5.911203E-0001 -1.180989E+0000
  9.734159E-0002 -6.749715E-0001
  1.719631E-0001  1.614578E+0000
 -6.941398E-0002  1.650211E+0000
 -1.363292E+0000 -3.787476E-0001
 -2.156826E+0000 -6.329361E-0001
  3.488661E-0001  4.708610E-0001
  1.123869E+0000  1.179857E+0000
  2.077323E+0000  4.642842E-0001
  4.216557E-0001  5.026933E-0001
  8.775544E-0002 -1.309826E+0000
 -4.972601E-0001 -1.207383E+0000
  3.547120E-0001 -2.375005E+0000
 -7.297709E-0001  9.393466E-0002
 -5.640787E-0001  1.111438E+0000
 -7.108498E-0001  1.760211E+0000
  5.776306E-0001  3.915932E-0002
  1.793780E+0000 -8.959977E-0001
 -8.371642E-0001 -1.524115E+0000
 -1.543581E-0001 -3.007908E+0000
  1.275161E-0001 -3.802120E+0000
 -3.086915E-0001 -2.102384E+0000
 -1.034403E+0000 -8.694209E-0001
  6.838729E-0001 -1.914971E+0000
  1.665078E+0000 -2.367917E+0000
  6.769227E-0001 -4.700707E-0002
 -9.928096E-0001  4.466083E-0001
 -1.324844E+0000 -3.242772E-0001
 -2.057322E+0000 -1.335419E+0000
  2.277976E+0000 -2.053787E+0000
  3.260108E+0000 -9.644627E-0001
  1.706598E+0000 -9.787028E-0001
 -1.460673E+0000 -4.372316E-0001
 -2.131760E+0000  7.951371E-0001
 -2.058073E+0000 -6.095364E-0002
 -6.637113E-0001  5.134561E-0001
 -1.326979E+0000  1.710010E-0001
  4.560832E-0001 -8.031338E-0002
 -5.401183E-0001  1.021300E-0001
 -1.176059E-0001  2.521281E+0000
 -2.192170E+0000  3.433005E-0001
 -8.299673E-0001  2.694153E-0001
  9.269379E-0001  3.193261E+0000
  4.105607E-0001  3.888795E+0000
 -8.344199E-0001  9.293119E-0001
 -6.620016E-0001  8.849171E-0001
 -1.591979E+0000  1.370036E+0000
 -1.194965E+0000 -2.282948E+0000
 -3.220033E-0001 -1.299307E-0001
  5.476843E-0001 -2.976225E-0001
  2.064519E-0001  1.133333E+0000
 -2.617142E+0000  1.786087E+0000
 -1.047688E+0000  1.547870E+0000
  1.000433E+0000  2.853352E+0000
  1.535086E+0000  1.499334E+0000
  2.753964E+0000  1.306461E+0000
 -1.237064E+0000  8.811093E-0001
 -3.177603E+0000 -7.959608E-0001
 -1.502932E+0000 -2.661416E+0000
  2.565638E+0000 -1.438448E+0000
  3.328677E-0001 -1.329893E+0000
 -2.338859E+0000 -1.834838E+0000
 -1.405440E+0000 -5.063300E-0001
 -1.693608E-0001 -7.015379E-0001
 -1.196356E+0000  5.707906E-0001
 -6.235355E-0001  1.297005E+0000
 -3.256723E-0001  7.945376E-0001
  1.210790E+0000  1.392875E+0000
  1.765213E+0000 -3.668235E-0001
  4.712489E-0001 -1.268881E+0000
 -1.675070E-0001 -9.538663E-0001
 -2.134146E-0001 -1.283120E+0000
  7.621818E-0001 -7.671155E-0001
 -6.320810E-0001  1.243572E+0000
 -4.085068E-0001 -1.353091E+0000
  4.467118E-0001  4.633060E-0001
  2.243428E+0000  2.495884E+0000
 -1.544191E+0000  1.816666E+0000
 -3.160216E+0000 -8.341650E-0001
  3.371554E+0000  2.106405E+0000
  7.634060E-0001  1.794367E+0000
  9.480270E-0001  2.466697E-0001
  5.045194E-0001 -5.350224E-0001
  1.260212E-0001 -2.270095E+0000
 -1.272073E-0001 -2.287659E+0000
  2.877266E-0001 -9.440860E-0001
 -1.329794E+0000 -2.696379E+0000
 -6.972926E-0001 -1.792897E+0000
  5.978057E-0001  2.923893E-0001
 -1.986848E+0000 -9.463710E-0001
 -2.070709E+0000 -8.155534E-0001
 -7.743741E-0001  3.420716E-0001
  1.023964E+0000  2.104615E+0000
  2.238938E-0001  1.530428E+0000
  1.007473E+0000  1.452078E+0000
  1.074723E+0000  1.063811E+0000
  1.461660E-0001  1.058765E+0000
  5.366570E-0002  8.558280E-0001
 -1.199748E-0001  2.423106E-0002
  1.450648E+0000  3.830254E-0001
  1.504071E+0000  5.342350E-0001
 -1.722654E+0000  5.475796E-0001
 -2.697540E+0000  4.032370E-0001
 -5.659804E-0001 -1.700846E-0001
  8.807283E-0002 -1.206602E+0000
  1.193617E+0000 -1.451102E+0000
  1.738935E+0000 -6.572579E-0001
 -6.512700E-0001 -2.294901E+0000
  1.918885E+0000 -2.852670E+0000
  1.609066E+0000 -8.613936E-0001
 -3.138521E-0001  7.903447E-0002
 -3.471118E+0000  8.915891E-0001
 -8.184661E-0001 -2.332427E+0000
  1.974896E+0000 -1.995337E+0000
  4.813350E-0001 -1.506400E+0000
  9.374268E-0001 -1.545787E+0000
  6.291832E-0001 -1.468520E+0000
  8.668416E-0001 -1.592238E+0000
  9.816550E-0001 -1.853014E+0000
  1.411682E+0000  9.306559E-0001
 -1.153780E+0000  1.457534E+0000
 -2.610350E-0002  9.223050E-0002
  4.034925E-0001  7.872787E-0001
 -6.596658E-0001  1.916964E+0000
 -1.202214E+0000  7.108036E-0002
 -3.672808E-0001  5.704126E-0001
  1.129849E+0000  4.204771E-0001
  8.982138E-0001 -3.645955E-0001
 -2.008746E-0001  1.187233E+0000
 -2.524598E+0000 -1.183797E+0000
  9.328366E-0001  1.289939E+0000
  1.664490E+0000  1.848762E+0000
  4.183063E-0001  3.574236E-0002
 -9.081174E-0001  1.822429E+0000
 -2.856891E+0000  3.371899E-0001
 -6.167696E-0001  2.260487E+0000
  1.302312E+0000  2.713927E+0000
  5.171266E-0001  1.497480E-0001
  9.862298E-0001  1.552152E+0000
 -1.942395E-0001  1.789200E+0000
 -3.061896E-0001  5.427036E-0001
 -4.630576E-0001 -1.364995E+0000
  1.067976E+0000 -3.238739E-0001
  1.213118E+0000 -1.469903E+0000
  1.708333E+0000 -8.507674E-0001
 -8.124679E-0001 -5.004251E-0001
  4.914261E-0001 -7.174141E-0001
 -7.996240E-0001  8.831500E-0001
  1.280002E+0000  6.567927E-0001
  4.019067E-0001  1.267390E-0002
  6.466265E-0001 -1.028195E+0000
  8.156330E-0001 -5.576663E-0001
 -1.154706E+0000  7.028078E-0002
 -6.559449E-0001 -8.872467E-0001
  6.551069E-0001 -3.467915E-0001
  7.606506E-0001  1.824285E+0000
 -1.647583E+0000  8.280427E-0001
 -1.272847E+0000 -6.666613E-0002
 -3.568147E-0001 -1.052727E+0000
 -1.396343E+0000 -1.029818E+0000
 -3.464867E-0001 -3.608778E-0001
  1.361913E-0002  1.001945E+0000
 -1.975785E+0000  1.703420E+0000
 -3.248848E+0000  1.516277E+0000
 -1.521726E+0000 -8.501062E-0001
  1.937572E+0000  2.296796E+0000
 -1.592399E-0001  2.883860E+0000
 -1.070269E-0001  2.703804E-0001
  8.744240E-0001  4.679130E-0002
  7.109203E-0002  2.253910E-0001
 -1.236538E+0000 -5.523626E-0001
  2.924896E-0001 -6.173353E-0003
  2.088537E-0003  2.445968E+0000
 -1.501059E+0000 -2.559414E-0001
  7.519432E-0001 -6.031405E-0003
  1.137333E+0000 -1.045303E-0001
 -4.732151E-0001  1.288856E+0000
  3.621368E-0001  8.746680E-0001
 -3.435491E-0001  2.001890E+0000
 -2.113811E+0000  1.326810E+0000
  8.890528E-0002 -5.849104E-0001
  1.816391E+0000 -2.267710E-0001
  6.835783E-0001  1.131426E+0000
  3.187720E-0001  9.633757E-0001
 -1.122204E+0000 -3.367803E-0001
  5.381904E-0001 -2.207881E+0000
  2.191877E+0000 -9.765739E-0001
  4.040147E-0001  3.319479E-0001
 -2.942050E-0002  2.187212E+0000
 -2.927892E+0000  1.970309E+0000
 -1.752968E+0000  1.356584E+0000
  8.413741E-0001  1.029705E+0000
  3.345016E+0000  2.011180E+0000
  1.405692E+0000  2.292834E+0000
 -8.225797E-0001  8.515382E-0001
 -1.973157E+0000 -1.824411E-0001
  2.060237E-0001 -1.933622E+0000
  2.112396E+0000 -1.840295E-0001
  1.549375E-0001  8.149007E-0001
 -4.881368E-0001  9.902050E-0001
  9.049048E-0001  2.395577E-0001
  4.098738E-0001 -1.180911E-0001
  1.098117E+0000 -7.949700E-0001
  7.436028E-0002 -9.898886E-0001
  9.163024E-0001 -1.419373E+0000
  1.031261E-0001  3.625271E-0001
  1.442276E-0001 -1.240333E+0000
 -1.566670E-0001 -5.681609E-0001
 -1.293740E+0000 -1.726565E+0000
  1.076608E-0001 -1.560972E+0000
  9.485462E-0001 -2.060620E+0000
  1.544240E+0000 -3.063367E+0000
  2.233577E+0000  1.629795E-0002
  1.618257E+0000  8.078136E-0001
  2.817480E-0002 -3.496973E-0001
 -1.367267E+0000 -9.428273E-0001
 -2.981798E-0001 -2.697706E+0000
  2.135119E+0000 -1.327388E+0000
  6.973438E-0001  5.173855E-0001
 -2.500276E+0000 -1.001535E+0000
 -2.663028E+0000 -3.646173E-0001
  2.748719E-0001  9.169832E-0001
  5.771943E-0001  1.816320E+0000
  1.055169E-0001  1.173024E+0000
 -8.884380E-0001  8.285370E-0001
 -1.612770E+0000 -2.092211E+0000
  1.891751E-0005 -8.037744E-0001
  1.338572E+0000 -9.119683E-0001
 -1.084845E+0000  3.601978E-0001
 -1.595803E+0000  1.033125E-0001
 -1.890289E-0001 -4.481676E-0001
 -2.211513E-0001 -7.202224E-0001
  1.560094E+0000 -2.830318E-0001
  4.803747E-0001  9.566857E-0001
 -6.012613E-0001  3.794427E-0001
 -3.245458E-0001  6.026794E-0001
  2.174483E+0000 -2.986142E-0001
  2.356843E+0000  5.254231E-0004
  1.941468E+0000  1.656615E+0000
 -1.264791E+0000  5.554762E-0001
 -2.010626E+0000  9.330343E-0001
  8.924247E-0001  2.213077E-0001
  7.479438E-0001 -8.177579E-0001
 -3.078653E-0001 -2.414037E+0000
 -4.306637E-0001  2.214894E-0002
 -1.032680E+0000 -9.771026E-0001
  8.869308E-0001 -7.587417E-0001
  6.474495E-0001  7.486556E-0001
 -5.698710E-0001  1.358624E+0000
 -1.607860E+0000  6.848861E-0001
 -1.239032E-0001  1.099396E+0000
 -1.084100E+0000  2.722038E-0001
  6.586771E-0002  2.215115E-0001
 -1.769466E+0000 -5.214848E-0001
 -1.756573E-0001 -1.530528E+0000
 -3.860488E-0001  1.730215E+0000
 -1.345033E+0000  4.922727E-0001
  5.478574E-0002  4.951545E-0001
  1.317465E+0000  2.661611E+0000
  1.057273E+0000  1.977815E+0000
 -1.340707E+0000 -3.340654E-0001
 -7.682576E-0001 -1.316076E+0000
  1.647920E-0001 -1.662480E+0000
 -8.486092E-0001  1.069549E-0002
 -2.173083E+0000 -1.787979E-0001
  8.215538E-0001 -1.093788E+0000
  2.378700E+0000 -2.300897E-0001
  2.242232E+0000 -1.209469E+0000
  3.129611E-0001 -1.707622E-0001
  1.675392E+0000 -6.499323E-0001
 -8.376545E-0001  1.222374E-0001
 -2.881226E+0000 -9.590513E-0001
  6.670253E-0001 -3.275433E+0000
  2.899188E+0000  5.977732E-0002
 -4.023471E-0001  1.139956E-0002
 -1.256510E+0000 -1.680444E+0000
  1.042381E+0000  5.844542E-0001
  3.612652E-0001  1.562506E+0000
  7.345956E-0002  1.271762E+0000
 -1.514027E+0000  1.405568E-0001
  6.926598E-0001  1.188115E+0000
 -5.243762E-0001  2.419475E+0000
  4.746450E-0001  1.651194E+0000
 -1.252969E+0000  1.487478E+0000
 -1.554332E+0000  1.221653E+0000
 -1.538669E+0000  2.841783E+0000
  5.318304E-0001  5.536415E-0001
  1.922172E+0000  1.699954E+0000
  1.254603E-0001  4.001659E+0000
 -2.717989E+0000  1.944582E+0000
 -9.791700E-0001  1.459501E+0000
  5.410896E-0001 -5.434302E-0001
 -1.642776E-0001 -1.030989E+0000
 -5.882323E-0001  3.952736E-0001
  1.223892E+0000  1.276363E+0000
 -1.023495E+0000  2.081277E+0000
 -5.241905E-0001  5.366917E-0001
  8.858616E-0001 -2.271019E+0000
  1.171751E+0000 -6.403010E-0001
  1.843571E-0001 -1.333008E+0000
 -1.324709E+0000 -4.929665E-0001
 -2.778453E-0001 -8.207215E-0001
  1.355985E+0000  6.762339E-0001
 -7.699377E-0001  6.259001E-0003
 -8.184854E-0001  6.120314E-0001
  9.807459E-0001 -5.621593E-0001
  1.276717E+0000  1.719344E-0001
 -1.333005E-0001 -1.245223E+0000
  1.738388E+0000 -1.435786E+0000
  1.648008E+0000 -5.199709E-0001
 -1.072802E+0000 -1.036305E+0000
 -3.429283E+0000 -2.329013E+0000
  3.582819E-0002 -6.484704E-0001
 -8.143900E-0001  8.515672E-0001
 -6.696556E-0001 -4.548094E-0001
  1.806248E+0000 -5.248224E-0001
  8.239273E-0001  8.376978E-0001
  8.079950E-0002 -3.276357E-0001
  2.109079E-0001 -1.144726E+0000
  1.041491E+0000 -6.703944E-0001
 -3.995922E-0001  2.904895E-0001
  5.710495E-0001  4.587553E-0001
 -3.718291E+0000  1.278914E+0000
 -8.206201E-0001  3.149035E-0001
  6.426538E-0001  1.409366E+0000
 -2.526362E-0001 -1.346320E+0000
 -4.409535E-0001 -1.999787E+0000
  1.092007E+0000  1.333631E-0001
 -1.472843E+0000 -9.120262E-0001
 -1.791286E-0001 -3.822604E-0001
 -2.958559E-0001 -5.894059E-0001
  5.826684E-0001  1.473289E-0001
 -1.860911E+0000  2.564011E+0000
 -3.914525E+0000 -2.244760E-0001
  4.324589E-0001  5.281599E-0001
  3.844491E+0000  3.029474E+0000
  1.132959E-0001  2.840596E+0000
 -7.281233E-0001 -1.213856E+0000
  2.110245E-0001 -1.632563E+0000
  1.962438E+0000 -5.372966E-0001
 -1.835565E+0000 -2.049992E-0001
 -2.979339E-0001 -2.704478E-0001
  2.589771E+0000 -1.119075E+0000
  2.406164E+0000  1.290633E+0000
 -2.644865E-0001  1.698045E+0000
 -2.542395E+0000  1.149607E+0000
 -8.035206E-0001  8.442369E-0001
  7.851019E-0001 -4.303297E-0001
  1.794568E+0000  1.866439E+0000
  1.476548E+0000  2.271012E+0000
 -4.107292E-0001 -3.560745E-0001
  1.442011E+0000 -1.521919E-0001
 -1.414236E+0000 -1.174599E+0000
  2.475241E-0001 -2.344894E+0000
  1.591953E+0000  1.523082E+0000
  2.697982E-0001  1.287379E+0000
  1.044303E+0000  1.125989E+0000
  2.584969E+0000  8.254395E-0001
  2.905340E-0001  2.020630E-0003
 -1.832136E+0000 -1.191810E+0000
 -7.997570E-0001 -7.306191E-0001
  1.046548E+0000 -6.418516E-0001
 -6.093427E-0001  9.284004E-0001
 -2.502934E+0000 -8.877686E-0002
 -2.067274E+0000  5.548732E-0001
 -1.634541E+0000  5.471513E-0001
 -1.426733E-0001 -1.594127E-0001
  3.848897E-0002 -4.479911E-0001
  1.557443E+0000 -1.452601E+0000
  8.679842E-0001 -1.082010E+0000
  1.317745E+0000  5.269565E-0001
  2.145179E-0001 -6.614403E-0001
 -7.329021E-0001 -1.186859E+0000
  5.822423E-0001 -2.629673E-0001
  2.402596E-0002 -2.027176E+0000
 -5.273788E-0001 -2.019633E+0000
 -1.472109E+0000 -6.487495E-0001
  7.165878E-0001 -1.222979E+0000
  6.143811E-0001 -1.392767E+0000
  2.131375E+0000 -2.557590E+0000
  7.568123E-0001 -1.971625E+0000
 -1.186056E+0000 -1.103004E+0000
 -8.072525E-0001 -2.176847E+0000
  2.028692E+0000 -8.608362E-0001
  1.450044E+0000  1.079496E+0000
 -3.255835E-0001  1.156422E+0000
 -6.301392E-0001  1.416039E+0000
 -1.808936E-0001  1.022333E+0000
  4.342760E-0001 -6.405787E-0001
  1.781417E+0000  9.980499E-0002
 -4.946070E-0001  7.897420E-0001
  7.185179E-0001 -4.199579E-0002
  9.645552E-0001 -3.748795E-0002
 -3.564270E+0000  7.121588E-0001
 -1.446939E+0000 -6.127509E-0001
  1.855365E+0000  3.022733E-0001
  4.181652E-0001  1.642059E+0000
 -5.658364E-0001  2.067383E+0000
  4.241726E-0001  9.785919E-0001
  1.008536E+0000  7.949977E-0001
 -2.797685E-0002  4.255983E-0001
  8.631639E-0001  1.433511E-0001
 -8.996854E-0001 -5.457885E-0001
  1.076615E+0000 -1.822755E+0000
 -5.305949E-0001 -1.603813E+0000
 -1.364684E+0000 -1.347823E-0001
 -3.732425E+0000  5.000078E-0001
 -7.942163E-0001  8.328750E-0001
  8.996783E-0001  4.247622E-0001
 -1.340586E+0000  1.586742E+0000
 -2.631863E+0000  4.835001E-0001
  5.415154E-0001 -2.922983E-0001
  2.036721E+0000  6.724710E-0004
 -2.669564E-0001 -1.295654E+0000
 -3.932149E+0000 -1.221801E+0000
  1.272195E+0000 -1.277057E+0000
  1.668328E+0000  1.247830E+0000
  1.315241E+0000  1.502703E+0000
 -9.918852E-0001  5.249672E-0001
  1.325591E+0000 -5.431024E-0001
  1.000398E+0000 -1.795374E-0001
 -1.583681E-0001 -3.929433E-0001
 -1.520539E-0001 -7.889434E-0001
  1.078703E-0001 -6.941287E-0001
 -3.976682E-0002  5.605126E-0001
 -2.011960E-0001  1.536439E-0001
  1.268788E+0000 -4.795874E-0001
  2.453704E+0000 -5.317491E-0002
 -1.101341E+0000  3.610846E-0001
  2.009344E-0001 -3.859250E-0002
 -2.325128E+0000 -5.663855E-0001
  9.814411E-0001 -1.048908E+0000
  3.027425E+0000 -8.910032E-0001
  5.627896E-0001  3.628469E-0001
 -5.383418E-0001  4.958470E-0002
 -9.167408E-0001  4.419035E-0001
 -1.028432E-0001 -4.925721E-0001
  1.009097E+0000  1.195430E+0000
 -9.217755E-0001 -9.442004E-0001
 -4.932504E-0001 -6.072327E-0001
 -1.139210E+0000 -2.402483E+0000
  4.892377E-0001 -2.937750E+0000
  2.300721E+0000 -2.575839E+0000
  1.538394E+0000 -1.768870E+0000
  7.889762E-0002 -3.116494E+0000
 -1.790316E+0000  7.871059E-0001
 -2.843228E+0000  1.146561E+0000
 -1.043975E+0000  1.818039E+0000
  1.932149E+0000  1.957235E+0000
  1.766536E+0000  9.790093E-0001
  4.416821E-0001 -1.223635E+0000
  1.646910E+0000 -3.103095E+0000
  7.252696E-0001 -5.214464E-0001
  4.574966E-0001 -4.017966E-0001
 -8.544699E-0001 -7.776269E-0001
  5.214938E-0001 -1.123661E+0000
 -7.842691E-0001  1.399598E+0000
 -6.986225E-0001  1.901589E+0000
 -1.339258E+0000  1.798579E+0000
  6.861589E-0001  9.065188E-0001
  4.541243E-0001  1.428095E+0000
  4.368773E-0001  1.343835E+0000
 -9.470265E-0001  8.886317E-0001
 -3.071726E-0001  1.303679E+0000
  7.341674E-0001  1.585029E+0000
 -1.117128E+0000  6.878684E-0001
 -2.447186E+0000 -3.038323E-0001
 -3.190573E+0000  6.652255E-0001
 -1.474313E+0000  4.388804E-0002
  1.928148E+0000  1.324504E-0001
  3.973521E+0000  8.793996E-0001
 -1.078936E+0000  5.153939E-0001
 -8.658367E-0001  1.470940E+0000
 -2.969764E-0001  1.256959E+0000
 -6.241748E-0001  1.611535E-0001
  5.998019E-0001 -1.233757E+0000
  9.957939E-0001 -9.798418E-0001
 -1.631583E-0001 -6.429395E-0001
 -1.541883E+0000 -4.230129E-0001
 -7.799365E-0001 -1.070942E+0000
  1.349581E+0000 -8.268699E-0001
  4.109654E-0001  1.055198E+0000
  1.310626E+0000 -2.355145E-0001
  1.759259E-0001  5.849548E-0001
 -2.790273E-0001  6.661318E-0001
 -1.062721E+0000 -2.007488E+0000
  1.445956E+0000 -1.411610E+0000
  9.742884E-0001 -1.437456E+0000
 -9.762640E-0001 -2.024870E+0000
 -1.931532E+0000 -7.946802E-0001
 -7.873737E-0001 -1.899571E+0000
  1.658507E+0000 -1.288695E+0000
  2.279826E+0000 -1.092844E+0000
 -1.195506E+0000 -8.382683E-0001
 -8.862141E-0001 -1.501626E+0000
  1.235919E+0000  1.160416E+0000
 -1.393358E-0001  1.679098E+0000
 -2.092512E+0000  1.058764E+0000
 -4.265135E-0001 -8.094414E-0001
 -2.619241E+0000 -1.669282E+0000
  9.594419E-0001 -2.775514E+0000
  2.941873E+0000 -1.368895E+0000
 -1.012403E+0000 -9.405028E-0003
 -2.417486E+0000 -1.020310E+0000
  9.399015E-0001 -3.097039E+0000
  2.441937E+0000 -2.401169E+0000
  1.048083E+0000 -9.426013E-0001
 -1.331277E+0000 -4.428192E-0001
 -2.376084E+0000  7.719805E-0001
  8.555036E-0001  1.310569E+0000
  1.904622E+0000  2.403026E+0000
  7.225628E-0001  8.195476E-0001
  1.734192E-0001  8.686449E-0001
 -2.547899E-0001  1.051982E+0000
 -8.410462E-0001 -2.253006E-0001
 -1.636693E+0000 -1.735723E+0000
  1.294428E+0000 -2.664764E+0000
  1.592140E+0000 -5.626943E-0001
 -5.124004E-0001 -8.663546E-0001
 -7.264937E-0001 -4.157879E-0001
 -8.237412E-0001  6.964539E-0001
 -6.000123E-0001  1.139669E+0000
 -5.363463E-0001 -1.235855E+0000
  2.920828E-0001 -1.758541E+0000
 -5.628141E-0001 -1.585296E+0000
 -5.369346E-0001 -2.671975E-0001
 -2.534389E+0000 -7.058423E-0001
 -7.858425E-0001 -3.442069E-0001
  2.448022E+0000  1.554790E+0000
  8.038154E-0001  7.323995E-0001
  1.556185E+0000  6.059457E-0001
 -4.102042E-0001  8.534402E-0001
 -1.436504E+0000 -2.005682E+0000
  3.532361E-0001 -1.418159E+0000
 -2.442619E-0001 -1.803239E-0001
  2.465804E-0001  1.458963E+0000
  3.870282E-0001  2.742453E-0001
  5.940619E-0002  3.731123E-0001
 -1.390761E-0001  7.865538E-0001
 -4.320470E+0000  8.546434E-0001
 -2.043734E-0001  8.758078E-0001
 -1.358103E+0000  2.603650E-0001
  1.421866E+0000  1.144413E-0001
 -1.372286E+0000  1.262105E-0001
  5.338474E-0001 -1.599639E+0000
  1.638156E+0000 -1.532189E+0000
  1.948295E+0000 -4.089593E-0001
  2.317206E-0001 -1.117829E+0000
 -4.056318E-0001 -9.151597E-0001
 -2.476453E+0000 -3.210737E+0000
  1.636889E+0000 -1.140460E+0000
  2.503720E+0000  6.443957E-0001
  2.260920E+0000 -1.334596E+0000
 -9.869782E-0001 -9.388894E-0001
 -2.957656E+0000 -3.123081E+0000
  9.092058E-0001 -9.336971E-0001
  1.897850E+0000 -2.156041E+0000
 -1.466089E+0000 -1.864641E+0000
 -5.774125E-0001 -5.756843E-0001
  7.182101E-0001 -9.324707E-0001
 -2.531094E-0002 -1.561724E+0000
 -1.266856E+0000 -1.065181E+0000
  1.062669E+0000 -7.316776E-0001
  3.123341E+0000  4.102631E-0001
  2.637613E-0001  2.051068E+0000
  9.110602E-0001 -8.052846E-0001
  2.388112E+0000 -2.870005E-0001
  2.039032E+0000 -1.223366E+0000
  1.497646E+0000 -1.664188E+0000
 -1.083959E+0000 -9.193712E-0001
 -4.100603E+0000  3.664839E-0001
 -3.428187E+0000 -2.434794E-0001
 -1.089206E-0001 -6.312144E-0001
  2.112946E+0000  3.494017E-0001
 -1.648570E+0000  8.700183E-0001
  1.469730E-0001 -1.882880E+0000
  2.086438E+0000 -4.027686E-0001
 -4.267160E-0002  1.491660E+0000
 -2.394880E+0000  2.111434E+0000
 -1.160569E-0001  3.667890E-0001
  4.466885E-0001  2.112348E-0001
 -3.260848E-0001 -3.849015E-0001
 -2.588491E+0000 -8.224606E-0001
 -1.720170E+0000  7.823353E-0002
 -8.508059E-0001  1.296467E+0000
 -9.307859E-0001  1.926942E-0001
  8.004506E-0001 -1.904560E-0002
  2.162849E+0000  2.337135E+0000
 -3.727653E-0001  2.064839E+0000
 -1.718383E+0000  1.260405E+0000
  2.412398E-0001  1.264297E-0001
  9.502049E-0001 -2.097906E+0000
  8.411434E-0001  1.157365E+0000
 -3.238856E+0000  2.212032E+0000
 -1.619928E+0000  2.618640E+0000
  2.309020E+0000  1.372909E+0000
  2.220517E+0000  2.156384E+0000
 -1.096303E+0000 -5.893345E-0001
 -7.125773E-0001  1.530312E-0001
  2.756731E+0000 -2.033754E-0001
  3.393723E+0000  2.198708E+0000
  2.688007E-0001 -9.989659E-0001
 -5.583230E-0001 -1.206628E+0000
 -1.697503E+0000 -3.634063E+0000
  8.549518E-0001 -4.050632E+0000
  3.425190E+0000 -2.784101E+0000
  9.527046E-0001  4.376099E-0001
 -2.391956E+0000 -8.233678E-0002
 -2.759490E-0001 -2.508550E+0000
  1.095346E+0000 -2.341528E+0000
  9.236525E-0001 -3.484884E+0000
 -5.032287E-0001 -1.318725E+0000
 -1.326076E+0000 -3.756604E-0001
  1.631497E+0000  1.862527E-0001
  1.243842E+0000  3.293273E-0001
 -9.722020E-0001  1.503515E+0000
 -3.843685E-0001 -1.791300E-0001
  8.082692E-0001 -8.961499E-0001
 -3.469776E-0001  1.111924E-0001
  5.653115E-0001 -1.526721E+0000
  3.917937E-0001  8.168949E-0001
 -2.606050E+0000  5.152985E-0001
 -2.076780E+0000 -1.257933E+0000
 -2.060005E+0000 -1.832373E+0000
  1.605392E-0001 -1.423661E+0000
  1.083584E+0000 -1.015041E+0000
  3.423068E-0001 -2.060203E+0000
 -8.634587E-0001 -2.010585E+0000
 -1.962204E-0002 -2.202448E+0000
  1.263271E-0001 -7.489590E-0002
  1.423016E+0000 -6.766520E-0001
 -6.109507E-0002  2.853075E-0001
 -5.932744E-0002 -1.609629E+0000
  2.622983E+0000 -6.860168E-0001
 -1.491560E+0000 -1.333932E-0001
 -1.650370E-0001 -7.629036E-0001
  1.859838E+0000 -8.696241E-0001
  9.043720E-0001  1.577958E-0001
 -1.735700E+0000  2.400044E-0001
 -1.501055E+0000 -4.107060E-0001
  1.241627E-0001  8.927674E-0001
  3.904466E-0001  2.361198E+0000
 -2.437535E+0000 -1.027378E+0000
 -3.718855E-0001 -1.005128E+0000
  2.686132E+0000  3.171709E+0000
  3.831208E-0001  4.848068E+0000
 -6.699728E-0001  4.821571E+0000
 -1.081261E+0000  1.820008E+0000
 -9.340103E-0001  1.881188E+0000
  7.299211E-0001 -3.037398E-0001
  3.292404E+0000  1.794076E+0000
 -8.525582E-0001  8.317904E-0001
 -2.323958E+0000 -1.134810E+0000
 -2.566071E+0000  7.992473E-0001
 -6.101518E-0001  3.208088E-0001
  3.215228E+0000  1.958481E-0001
  2.021403E+0000 -5.079101E-0003
  8.367811E-0001 -3.539276E+0000
 -2.170015E+0000 -4.544032E-0001
 -3.647751E+0000 -1.960755E+0000
 -2.759866E-0001  9.778415E-0001
  6.904207E-0001  3.465449E+0000
 -1.272454E+0000  2.808435E+0000
 -2.066481E+0000  1.430497E+0000
  1.159587E+0000  1.107768E+0000
  2.330768E+0000  1.535783E-0001
  4.312239E-0001 -9.118444E-0002
  1.795814E-0001 -6.748627E-0001
 -9.013224E-0001  1.245835E-0002
 -1.306494E+0000  7.332527E-0002
 -9.142338E-0001 -1.457879E-0002
 -8.829907E-0001 -2.076378E-0001
 -4.459405E-0001  2.941644E-0001
 -1.365438E+0000 -4.407161E-0001
  5.361084E-0001 -2.575864E-0001
 -1.362181E+0000  1.243435E+0000
 -3.502467E-0001  7.384453E-0001
 -2.416204E-0001 -5.226398E-0001
  2.036111E+0000 -2.146011E+0000
  1.655914E+0000  5.518147E-0001
  1.908176E+0000 -6.386287E-0001
 -9.503310E-0001 -2.606696E-0001
  1.802689E+0000 -7.270533E-0001
  7.721795E-0001  2.188421E-0001
 -1.020860E+0000  6.306698E-0001
 -5.667557E-0001  8.260337E-0001
  6.735726E-0001 -3.123247E-0001
  1.884676E-0001  3.501098E-0001
  7.025621E-0001  1.073320E+0000
 -1.358687E+0000  5.628868E-0001
  1.630230E-0001 -6.263699E-0001
  3.819958E-0001 -7.961594E-0001
  2.892732E+0000 -7.980824E-0001
  3.168996E+0000  1.194929E+0000
  2.232670E+0000  1.490755E+0000
 -1.221565E+0000 -1.235532E+0000
 -1.934147E+0000 -2.149672E+0000
  9.087631E-0004 -1.783996E+0000
  1.172082E+0000 -1.270677E+0000
 -1.411523E-0001  7.214268E-0001
 -3.236863E+0000 -3.440767E-0002
  1.284454E+0000 -2.316060E+0000
  3.570895E+0000 -4.243316E-0001
  9.451271E-0001  2.911918E+0000
 -5.036966E-0002  1.862949E+0000
  6.743030E-0001  8.692214E-0001
 -2.880480E-0001  1.447818E+0000
 -2.325328E+0000  3.554845E+0000
 -2.058662E+0000  1.316264E+0000
 -1.112760E+0000  1.170458E+0000
  3.694506E-0001  2.295302E-0001
  1.688415E+0000 -4.381874E-0001
  7.608786E-0001  1.135599E+0000
 -1.136152E+0000 -3.770941E-0001
 -1.071494E+0000 -1.649154E+0000
 -1.205792E-0001  2.251335E-0001
 -1.697303E+0000  2.830598E+0000
 -1.365108E+0000  8.339507E-0001
  2.070650E+0000 -4.951363E-0001
  2.587009E+0000  5.845401E-0001
  1.039825E+0000  8.854749E-0001
 -1.143725E+0000  1.701223E+0000
 -4.749639E-0001  8.578175E-0002
 -4.090842E-0001  1.392465E+0000
  1.108016E+0000 -1.956868E-0002
  1.830534E+0000  1.173438E+0000
 -6.881986E-0001  5.912800E-0001
 -1.141287E-0001  8.049513E-0001
  1.167952E+0000  1.073791E+0000
  8.678279E-0001  1.104335E+0000
  8.423790E-0001  2.949582E-0001
  5.079468E-0001  4.118220E-0001
  1.265771E+0000  9.154711E-0001
 -3.881962E-0001  1.347705E+0000
  3.619314E-0002  1.271757E+0000
 -5.035171E-0001  1.722227E+0000
  3.112609E-0002  1.693751E+0000
  1.100574E-0001  3.567136E-0001
  8.403485E-0001  8.483359E-0001
  5.517421E-0001 -6.497713E-0001
 -7.689955E-0002 -5.286804E-0001
  6.043974E-0001 -1.119535E+0000
 -1.762202E+0000 -5.915925E-0001
  7.743541E-0001  5.862987E-0001
 -2.209521E+0000  1.318433E+0000
  2.815956E-0001  2.020572E+0000
  6.195317E-0001  2.363697E+0000
 -7.127134E-0001  2.871333E+0000
 -1.277585E+0000  1.551556E+0000
  2.102047E-0001  9.448419E-0001
  2.422898E+0000  1.662793E+0000
  2.498310E+0000  6.376467E-0001
  9.163156E-0001  9.075677E-0001
 -3.126714E-0001 -5.282550E-0001
  2.263896E+0000  3.908816E-0002
  2.775778E-0001  9.928865E-0001
 -2.997363E-0002 -6.235772E-0002
 -1.890854E+0000  1.183992E+0000
  8.047568E-0001 -1.054298E+0000
 -1.604990E-0001 -3.907350E-0001
  3.774139E-0001  7.022640E-0001
  1.240403E+0000 -2.724682E-0001
  8.641548E-0001 -1.039460E+0000
  1.517659E-0001  3.440303E-0001
  2.122217E+0000  9.705440E-0001
  9.329582E-0001  4.389897E-0002
 -1.394828E+0000  6.882296E-0001
 -3.037438E+0000 -1.221710E+0000
  1.693798E+0000 -1.690764E+0000
  1.444844E+0000  6.994786E-0001
 -1.220183E+0000  6.306953E-0001
 -1.355932E-0001 -1.023531E+0000
  3.152576E-0001  1.286909E+0000
 -1.243701E+0000 -7.584297E-0002
 -1.920442E+0000 -5.418169E-0001
  6.504461E-0001 -1.943978E+0000
  5.364949E-0001 -2.744306E-0002
 -2.543947E+0000  4.594624E-0002
 -9.960684E-0001 -1.053657E+0000
  2.548000E+0000 -5.754899E-0001
  3.426672E+0000 -1.356944E+0000
 -2.936594E-0002 -8.397703E-0001
 -1.566245E+0000 -6.073084E-0001
 -7.199315E-0001  4.789148E-0001
 -7.785403E-0001  2.084923E+0000
  1.262701E+0000  1.040436E+0000
 -9.221694E-0002 -1.232647E+0000
  1.047413E+0000 -4.820874E-0001
  1.567993E+0000  1.398792E+0000
 -2.086284E-0001  2.396940E-0001
 -5.548649E-0002 -1.227483E-0001
  9.130007E-0001 -2.351347E-0001
  6.554879E-0001  1.513817E+0000
 -2.326176E+0000  3.820193E-0002
 -2.778501E+0000 -1.479743E+0000
 -1.506628E+0000 -1.882841E+0000
  3.462998E-0001 -1.466237E+0000
 -2.288714E-0001 -1.105571E+0000
 -2.123887E+0000 -2.624158E+0000
 -8.737085E-0001 -1.600479E+0000
 -6.427212E-0001 -1.496741E+0000
  7.186502E-0001 -9.745337E-0001
 -1.041568E+0000 -2.219170E-0001
  2.226412E-0001 -1.202177E+0000
  1.210488E+0000 -1.256132E+0000
 -3.654790E-0001  3.862310E-0001
  2.219444E+0000 -2.552655E-0001
 -2.636120E-0001 -7.137994E-0001
 -2.301006E+0000 -1.649719E+0000
 -2.463335E-0002 -9.140421E-0001
  8.155808E-0001  3.422425E-0001
  6.836350E-0001  4.137906E-0001
  2.551356E-0001 -6.007545E-0001
  2.514424E+0000 -1.725695E+0000
  8.946880E-0001 -1.388816E+0000
 -1.675191E+0000 -1.250391E+0000
 -1.774847E-0001  3.254751E-0001
  2.869209E-0001  7.766939E-0001
 -1.866421E-0001  1.165863E+0000
 -1.201811E+0000  9.847720E-0001
 -1.540026E+0000  1.592599E-0001
 -1.890770E-0003  1.353173E+0000
  1.931323E+0000  1.513429E+0000
  1.351184E+0000  1.460008E+0000
  9.918999E-0001  1.914268E+0000
  6.338892E-0002  1.052370E+0000
  5.229073E-0001  1.079283E+0000
  3.582930E-0001  4.307820E-0001
  8.729895E-0001  4.711960E-0001
  4.291248E-0001  1.637375E+0000
 -3.869815E+0000 -2.230037E-0001
  1.003175E+0000 -5.856123E-0001
  2.848900E+0000  3.593490E-0001
  7.862507E-0001  1.225822E+0000
  6.012300E-0001  2.135435E-0001
  7.317454E-0002 -2.098275E-0001
 -2.557818E+0000  3.317992E-0001
 -3.109831E+0000 -6.852028E-0001
  5.206118E-0002 -3.382744E-0001
 -4.391547E-0001  9.328638E-0001
  1.598864E-0001  1.282180E+0000
 -4.254562E-0001  1.540638E+0000
 -1.996274E+0000  1.057532E+0000
 -1.061733E+0000  9.265548E-0001
 -1.884334E+0000  6.662940E-0001
 -1.174293E+0000  2.850703E-0002
  1.476738E+0000 -2.048450E+0000
  3.488323E+0000 -1.755304E+0000
  9.719566E-0001 -1.119953E+0000
  6.650186E-0001 -1.624076E+0000
  8.932075E-0001 -2.356697E+0000
  1.132881E+0000 -2.438523E+0000
 -4.406205E-0001 -2.105394E+0000
 -1.762133E+0000 -2.514187E+0000
  1.207609E+0000 -1.057248E+0000
  3.255034E+0000 -6.190049E-0001
  1.038423E+0000  1.933613E+0000
 -3.494570E+0000  1.151299E+0000
 -3.282715E+0000  2.041161E+0000
  8.621851E-0002 -8.542228E-0003
  4.099766E+0000  7.178925E-0001
  1.280524E+0000  2.097535E+0000
 -3.227549E-0001  1.947680E+0000
 -3.300262E+0000 -1.198675E+0000
 -5.328546E-0002  9.493911E-0001
  4.431179E-0001  1.421327E+0000
  5.097524E-0001  9.260939E-0001
  4.599758E-0001 -7.195011E-0001
 -1.019182E+0000  1.853504E+0000
  1.274817E-0001 -1.355554E+0000
  4.268371E-0001  7.525699E-0001
  7.999449E-0002 -9.113014E-0001
 -1.491464E-0001  1.164016E+0000
 -1.867270E-0001  8.817806E-0002
 -1.990271E+0000 -3.471670E-0001
  1.997092E+0000 -1.654648E+0000
  2.952840E-0001 -8.724776E-0002
 -2.110876E+0000 -9.395711E-0001
  1.053076E-0001 -3.085981E+0000
  8.173071E-0002  1.025490E+0000
 -2.930443E-0001  2.120626E-0001
 -1.214671E+0000  1.015481E-0001
 -1.474353E+0000  1.083324E+0000
 -2.012617E+0000  1.456428E-0001
  2.157219E-0002 -1.001062E-0001
  1.619756E+0000  5.612245E-0001
  3.070002E-0001  1.409229E-0001
  5.191313E-0001  2.407047E-0002
  1.854013E-0001  1.168984E+0000
  2.810427E-0001 -1.585050E-0001
  6.178557E-0001  4.309388E-0001
  1.200965E+0000 -5.284312E-0001
 -1.912339E+0000  1.228888E+0000
 -1.033808E+0000  1.329608E+0000
 -9.468896E-0001  2.811146E+0000
 -2.371869E-0001 -2.590095E-0001
 -1.812707E-0001 -2.623470E-0001
  9.811406E-0002 -2.075803E+0000
  5.495079E-0001 -1.412274E+0000
 -9.579546E-0001 -8.819670E-0001
  4.176601E-0001  3.921270E-0001
  6.891710E-0002  1.336252E+0000
 -5.216047E-0001  4.634874E-0001
 -1.862640E+0000  4.668410E-0001
  4.729144E-0001 -5.793337E-0002
  2.718490E+0000 -3.307374E-0001
 -4.205927E-0001  7.609923E-0001
 -1.821812E+0000  1.269053E+0000
 -1.084697E+0000 -8.947605E-0001
  2.130047E+0000  3.496266E-0001
 -1.608199E-0001  7.762658E-0001
 -1.193372E+0000  1.459772E-0001
 -3.229399E+0000 -1.569812E+0000
 -4.145238E-0001 -1.852031E+0000
 -9.620015E-0001 -5.557641E-0001
  2.665627E-0001 -2.257090E-0001
 -2.441684E-0001  8.698909E-0001
 -2.164662E+0000 -1.514454E-0001
 -1.015101E+0000  1.335863E+0000
 -2.575264E+0000  2.725967E+0000
 -1.741962E+0000  1.484138E+0000
  9.328889E-0001  2.310772E-0001
  1.154133E+0000  1.325935E+0000
 -5.391122E-0001  2.551611E-0001
 -1.742182E+0000  1.180447E-0001
 -2.813598E+0000  5.136961E-0001
 -2.593806E-0001  6.219370E-0001
  1.961461E+0000  9.660178E-0001
  1.606217E+0000  1.528891E+0000
 -2.197585E+0000  1.059076E+0000
 -2.307725E+0000 -3.649741E-0002
 -8.113152E-0001 -6.632210E-0001
  1.036087E+0000 -1.027224E-0001
 -3.892342E-0002 -5.811595E-0002
  1.108849E-0001 -1.265314E+0000
 -3.514903E-0001 -2.628648E+0000
  7.007886E-0001 -3.557038E+0000
 -4.007489E-0001 -6.170876E-0001
 -8.231168E-0001  1.463863E-0001
  9.524632E-0001  1.131606E-0001
  3.387557E-0002  1.062090E+0000
 -1.354939E+0000 -7.172384E-0001
 -4.883715E-0001 -7.323277E-0001
  2.368037E-0001 -6.973992E-0001
 -1.279363E+0000 -4.879322E-0001
 -1.019054E+0000  5.212866E-0001
 -1.697124E+0000  1.799826E-0001
 -8.829032E-0001 -1.999604E+0000
 -2.175563E+0000 -1.856487E+0000
 -3.472156E-0001  2.758525E-0001
 -8.993594E-0001  1.830214E-0001
 -1.052279E+0000 -1.228884E+0000
  2.556878E+0000 -1.921599E+0000
  2.301304E+0000  2.486172E+0000
 -4.444104E+0000  2.469335E-0001
 -2.199437E+0000 -5.703026E-0001
  1.416325E+0000  4.704689E-0001
  2.474797E+0000  1.324665E+0000
  2.771636E+0000  2.405514E+0000
  3.969884E-0001  3.676764E-0001
 -9.270792E-0001 -1.958788E-0001
 -1.157772E+0000 -7.305365E-0001
  1.058539E+0000  3.080374E+0000
  1.163095E+0000  1.006195E+0000
  2.268738E+0000  3.446166E+0000
 -1.494050E+0000  2.120105E+0000
  9.423653E-0002  1.485171E+0000
  1.058386E+0000  2.560434E+0000
  5.622592E-0001  1.924774E+0000
  6.467296E-0001 -1.629697E+0000
  1.712349E+0000 -8.429906E-0001
 -1.222841E+0000  2.735678E+0000
 -2.013300E+0000 -1.082764E-0002
  7.869981E-0001 -7.325069E-0001
  1.644925E+0000  4.702925E-0001
 -9.377610E-0001  3.487579E-0001
 -2.841374E+0000  8.267031E-0001
 -3.824037E-0001 -1.390639E+0000
  1.980175E+0000  3.179642E-0001
 -7.238340E-0001 -2.751381E+0000
 -1.275265E+0000 -4.142742E+0000
  2.944104E-0001 -3.621566E+0000
  7.925315E-0001 -1.257500E+0000
 -3.381636E-0001 -4.912873E-0001
 -1.858422E+0000  8.553440E-0002
 -1.259150E+0000 -3.300633E-0001
  1.749714E+0000  9.484332E-0002
  3.938672E-0001  1.428572E+0000
 -5.896872E-0001  2.019570E+0000
 -1.287482E+0000  1.611719E+0000
  2.475142E-0001  2.248877E+0000
  1.805769E+0000  1.194772E+0000
  9.464952E-0001  1.274995E+0000
 -2.846136E+0000 -3.543836E-0001
 -1.819703E+0000  4.491336E-0001
  9.358775E-0001 -4.091421E-0001
  1.978648E+0000  4.586822E-0001
 -1.755205E+0000  3.492011E-0001
 -7.586232E-0001 -4.270481E-0001
  5.025351E-0001 -1.445912E+0000
 -3.914643E-0001  5.644253E-0002
 -3.474521E+0000 -1.189985E+0000
 -2.762867E+0000 -1.016400E+0000
 -1.065515E+0000  7.475816E-0001
  3.557882E-0001  1.442757E-0001
  8.663564E-0001  1.027347E-0001
  1.774194E+0000  2.452834E+0000
  9.762503E-0002  1.565138E+0000
 -2.971531E-0001 -1.117840E+0000
  5.399591E-0001 -1.243438E+0000
 -1.373582E+0000 -4.046150E-0001
  1.585483E-0001  7.331882E-0001
  7.041605E-0001 -1.128617E+0000
  2.057033E+0000 -3.162089E-0001
  1.095167E+0000  1.685566E+0000
 -3.458998E+0000  6.983824E-0001
 -2.038863E+0000  4.787947E-0001
  9.289883E-0001  9.655737E-0001
 -3.162820E-0001  2.593775E+0000
  2.580164E-0001  3.111676E+0000
  1.427820E+0000  1.639193E+0000
  5.325920E-0001  3.745277E-0001
  2.890638E-0001  8.534032E-0001
  9.471205E-0001  1.721149E+0000
  1.384319E-0001  1.709409E+0000
 -1.577683E+0000  1.055561E+0000
  5.626450E-0001 -4.002129E-0001
  7.436804E-0001  3.763616E-0001
 -1.928914E-0001  1.906714E-0001
 -9.187460E-0001 -1.094740E+0000
 -6.019535E-0001  4.252917E-0001
 -4.293471E-0001 -9.927264E-0001
  8.284224E-0001 -7.520662E-0001
  8.948073E-0001 -5.828981E-0001
 -5.863502E-0001 -4.079520E-0001
 -1.186073E+0000  5.586755E-0001
 -2.258688E-0001  1.289040E+0000
 -4.775631E-0001  3.376445E+0000
 -1.676311E-0001  2.171218E+0000
  1.856645E+0000  3.230431E+0000
 -6.768167E-0001  1.980682E+0000
 -2.819294E-0001  1.735222E+0000
  1.652115E+0000  3.117501E+0000
 -1.477897E+0000  3.026555E+0000
 -1.302698E+0000 -4.417387E-0001
  1.462962E+0000 -1.876492E+0000
  1.141408E+0000 -1.011110E+0000
 -3.058785E+0000 -1.506407E+0000
 -2.153570E+0000 -2.269522E+0000
 -1.401552E+0000 -2.145882E+0000
  1.219456E+0000 -1.721377E+0000
  2.105164E+0000 -1.267995E-0001
  1.013381E+0000  2.128235E-0001
 -9.505461E-0001  2.265638E-0001
 -1.170282E+0000 -1.015029E+0000
  1.279669E+0000 -3.384870E+0000
  1.119627E+0000 -2.314517E+0000
 -1.367844E+0000 -1.174371E+0000
 -2.701497E+0000 -3.948035E-0001
 -1.670911E+0000  1.118192E+0000
  3.268683E-0001  1.703412E+0000
  1.143785E-0001  4.366675E-0001
  8.118429E-0001  1.400026E+0000
 -1.353301E-0001  6.682743E-0001
 -5.211576E-0001  6.281781E-0001
  4.863757E-0001  1.421316E-0001
 -6.384201E-0001  1.030233E+0000
 -8.915311E-0001  1.460683E+0000
 -5.412134E-0001  6.223592E-0001
  8.461645E-0001 -3.457019E-0001
  2.044795E-0001  9.421551E-0002
 -1.722415E+0000 -1.561174E+0000
  1.887065E-0001 -6.340893E-0001
 -1.681729E-0001 -1.914265E+0000
  7.748679E-0002 -9.514417E-0001
  9.603501E-0001  7.500140E-0001
 -1.991880E+0000  1.236057E+0000
 -7.422619E-0001  5.024639E-0002
  9.733368E-0001  7.917375E-0001
  1.413378E+0000  4.777328E-0001
  1.726299E+0000  6.122057E-0001
  1.417556E-0001  1.920221E+0000
  4.263799E-0001  1.873009E+0000
  4.263214E-0001  2.635305E+0000
  1.082869E+0000  1.286713E+0000
  1.260057E-0001  9.100627E-0001
  9.632423E-0001  7.295300E-0001
  8.256405E-0001 -1.348732E-0001
  6.692793E-0002  1.696194E+0000
  1.920132E+0000  3.171539E+0000
  1.020670E+0000  1.108887E+0000
  1.854564E+0000  7.751761E-0001
 -3.919412E-0001  1.223942E-0001
 -8.154472E-0002 -1.022310E+0000
 -4.442945E-0003 -1.746458E-0001
 -1.130276E+0000 -6.607742E-0001
  2.663932E-0001 -5.907912E-0001
 -6.833891E-0001 -3.690941E-0001
  2.382835E-0002 -2.908116E-0001
 -1.659647E-0001 -8.004455E-0001
  2.090883E-0001  1.852813E+0000
 -2.176348E+0000  1.124430E+0000
 -1.466306E+0000 -1.194217E-0001
  2.577382E+0000 -1.081108E+0000
  2.326221E+0000 -1.018292E+0000
  3.246481E-0001 -1.010787E+0000
 -2.416853E+0000 -2.515604E+0000
 -1.456827E-0001 -3.364430E+0000
  5.812759E-0001 -1.994634E+0000
 -1.468980E+0000 -8.928934E-0001
 -1.614508E+0000 -1.037821E+0000
  2.421237E+0000 -9.048668E-0001
  9.470743E-0001  4.740087E-0001
  2.465975E-0001 -1.479567E+0000
  1.106602E+0000 -1.679512E+0000
  1.283742E+0000 -3.004203E+0000
  1.576732E-0001 -2.239972E+0000
 -2.965019E+0000 -3.740474E+0000
 -2.507830E+0000 -1.278510E+0000
 -4.112380E-0001 -2.252803E+0000
  1.218863E+0000 -9.539157E-0001
 -6.851005E-0001 -7.994558E-0001
 -1.509047E+0000 -2.043935E+0000
  1.892046E+0000 -2.670423E+0000
  1.975175E+0000 -1.869503E+0000
  2.898886E-0001 -1.223392E+0000
 -1.989043E+0000 -6.462367E-0001
 -4.459333E+0000 -1.101629E+0000
 -7.981788E-0001 -3.148419E+0000
  3.101513E+0000 -6.345326E-0001
 -5.325437E-0002  5.359853E-0001
 -1.812499E+0000 -3.537351E-0003
 -1.078858E+0000  1.957118E+0000
  8.736890E-0002  1.258145E-0001
 -2.417109E-0002  2.025889E-0002
  7.063658E-0001  3.096842E-0001
  9.772496E-0001  1.106664E+0000
 -7.799254E-0001  1.227009E+0000
  6.264367E-0001  5.468628E-0001
 -6.033624E-0001  7.341787E-0001
 -6.835933E-0001  2.402405E+0000
  1.915311E+0000  1.347330E+0000
  5.911042E-0001  1.732203E+0000
 -8.997757E-0001 -5.302101E-0001
 -5.795232E-0001 -1.093468E+0000
  4.086816E-0001 -1.401645E+0000
 -9.858420E-0001 -2.399671E-0001
 -1.512804E+0000 -8.040766E-0001
  1.504015E+0000 -6.737271E-0001
  1.746140E+0000  1.830802E+0000
 -1.677619E+0000 -1.512060E-0001
 -2.588712E+0000 -2.052030E+0000
  2.127989E+0000 -1.461418E+0000
  2.726256E+0000  2.012691E-0001
  6.811135E-0002  2.970481E-0001
 -7.381920E-0001 -1.671675E+0000
  1.401288E+0000 -3.078244E-0001
  4.174773E-0001  2.542476E+0000
 -7.929740E-0001  1.247906E+0000
 -9.829517E-0001  3.496733E-0001
  1.566147E+0000 -1.089422E+0000
  1.026931E+0000  3.619248E+0000
 -3.762274E+0000  5.900260E-0001
 -7.961877E-0001 -6.857238E-0001
  6.775364E-0001 -3.008885E-0001
  8.358759E-0001  6.646854E-0001
 -1.495991E+0000  1.042260E+0000
 -2.747883E+0000  1.465376E+0000
  6.092066E-0001 -6.093952E-0001
  1.493452E+0000  2.296321E-0001
  1.892777E+0000  4.647209E-0001
  8.108690E-0001  1.792779E+0000
 -1.488484E+0000 -3.298076E-0001
 -3.144484E+0000 -7.801160E-0001
  4.108920E-0001  2.455464E-0001
  1.322013E+0000  7.993167E-0001
 -1.667849E-0002  8.778604E-0001
 -2.124229E+0000  1.092638E+0000
 -1.081347E+0000  2.064117E+0000
  1.084035E+0000  1.210907E+0000
  7.548308E-0001  1.071275E+0000
  5.759926E-0002  1.980712E+0000
  8.130899E-0001  1.475257E+0000
  2.278007E+0000  1.100830E+0000
  3.133585E+0000  9.610950E-0001
  1.551747E+0000  1.245188E+0000
  4.962134E-0001  2.282028E-0001
  1.058687E+0000  7.394663E-0001
  1.269797E+0000 -1.390531E+0000
 -1.240355E-0001 -2.531188E+0000
  3.017786E-0001 -1.853975E+0000
 -1.574574E+0000 -8.283659E-0001
 -1.538687E-0001 -1.302572E+0000
 -4.900345E-0001 -8.761182E-0002
 -2.041342E+0000  1.943590E-0001
 -2.453591E+0000  1.479688E-0002
 -1.583557E+0000 -1.706533E-0001
  5.180279E-0002  1.451594E+0000
  1.212332E+0000  1.409065E+0000
  7.925298E-0001 -7.951650E-0001
 -1.881385E+0000  2.577006E-0001
 -2.084482E+0000 -1.377768E+0000
 -7.001524E-0001 -1.575629E+0000
  1.571986E+0000 -2.141140E+0000
  1.723518E+0000 -8.357678E-0001
  8.102982E-0001 -6.628070E-0001
 -1.163203E+0000 -1.477107E+0000
  3.216884E-0001 -2.368380E+0000
 -1.402620E+0000 -8.797080E-0001
 -1.317906E+0000  1.064066E+0000
 -1.843794E+0000  8.186880E-0001
 -1.505330E+0000  1.709304E+0000
  6.503137E-0001 -2.234069E-0001
  1.506008E+0000  9.828926E-0001
  3.306764E-0001 -9.753048E-0001
 -1.934139E+0000 -5.488467E-0001
 -7.363222E-0001  1.396279E+0000
 -1.389754E+0000  1.483461E+0000
 -3.705320E-0001  1.530492E+0000
  1.500708E+0000  1.871571E-0001
  3.967081E+0000  1.013602E+0000
  2.264133E-0001  1.230586E+0000
 -1.797692E+0000 -4.109353E-0001
 -9.565882E-0001 -1.399095E+0000
  1.008084E+0000 -1.236571E+0000
  1.598794E+0000  3.068108E-0001
  4.998079E-0001 -7.001185E-0002
 -2.213873E+0000 -1.630805E-0001
  6.636721E-0001 -1.215077E+0000
  1.376057E+0000 -5.589492E-0001
 -2.220512E-0001  5.596679E-0001
 -5.421544E-0001  2.858211E-0001
  5.659834E-0001  1.186828E+0000
  3.271062E-0001  2.078778E-0001
  5.047456E-0001 -1.388093E+0000
  1.409443E-0001 -3.955604E-0001
```
