## Supplementary material for "Pervasive false brain connectivity from electrophysiological signals": MahmoudiKarimiCase3-timeseries.txt (part 12 of 133)

```
 -6.717958E-0001  1.434626E+0000
 -1.514177E+0000  6.096873E-0001
 -8.794102E-0001 -6.053621E-0001
  7.330759E-0001 -1.248955E+0000
  1.372384E+0000  6.085167E-0001
 -1.705668E+0000 -7.242006E-0001
 -5.286066E-0001 -3.055820E-0001
 -2.702512E-0002 -5.525876E-0001
  1.181337E+0000  1.186394E-0001
  5.661535E-0002 -3.440846E-0001
 -1.098880E-0001 -6.152663E-0001
  3.212068E-0001  8.414838E-0001
  1.704710E+0000 -1.402032E+0000
  1.689811E+0000 -1.544575E+0000
  4.588838E-0001 -2.017800E+0000
  1.432227E-0002 -1.862289E-0001
 -2.076491E+0000  1.308552E+0000
 -1.595453E+0000  1.679692E-0001
  1.460302E+0000  1.092885E-0002
  2.141619E-0001  9.346212E-0001
 -1.398343E+0000 -9.705487E-0001
  2.371941E-0001 -1.980612E+0000
  2.360799E+0000  2.308543E-0002
 -1.658193E+0000  1.423533E+0000
 -1.432515E+0000  7.724683E-0001
  2.449780E+0000 -1.820267E+0000
  2.295518E+0000 -8.456903E-0001
  3.060560E+0000 -2.313605E+0000
  1.110141E+0000 -1.622670E+0000
  3.553169E-0001 -1.277474E+0000
 -1.338083E+0000 -1.423162E+0000
 -5.229567E-0001 -7.797008E-0001
  1.867682E-0001 -2.917138E+0000
  2.314507E+0000 -1.384362E-0001
  9.017995E-0002  1.330486E+0000
 -9.341214E-0001 -1.875489E+0000
  1.084875E+0000 -1.059440E+0000
  6.490170E-0001  7.495787E-0001
 -1.180395E+0000  4.949058E-0001
 -1.498434E+0000  1.291818E+0000
 -1.783181E+0000 -1.352559E+0000
  3.325899E-0001 -2.224086E+0000
  7.803266E-0001 -7.625708E-0001
  5.182935E-0001  1.291745E-0001
 -1.826186E+0000 -7.134304E-0001
 -2.963279E+0000 -1.380157E-0001
  2.730100E-0001 -1.790629E-0001
  1.092252E+0000  1.130170E+0000
 -1.484258E-0001  2.313948E+0000
 -1.692198E+0000  8.584337E-0001
  4.573891E-0002  1.006640E+0000
 -5.581686E-0001  9.972608E-0001
  2.752115E-0001  4.370551E-0001
  1.373200E+0000 -2.052620E+0000
  2.252789E+0000 -2.088034E+0000
  3.679069E-0001 -1.979563E+0000
  2.185395E-0001 -9.471266E-0001
 -1.505717E+0000 -5.851595E-0001
 -7.572502E-0001 -1.679044E+0000
  6.852049E-0001 -1.573786E+0000
 -4.265800E-0001 -1.322078E+0000
 -4.643212E-0001 -1.426185E-0001
 -2.988932E-0001 -4.377773E-0001
 -1.967437E+0000  1.268097E+0000
 -1.797036E+0000  1.901744E+0000
 -4.443089E-0001  1.778666E+0000
  1.084310E+0000  1.995311E+0000
 -1.390050E+0000  7.877555E-0001
  5.422500E-0001 -3.846073E-0001
  2.532723E+0000 -3.519942E-0001
 -1.359554E-0001 -2.897819E+0000
 -2.704980E-0001 -1.386182E+0000
 -2.456407E-0001 -1.268108E-0001
 -7.839169E-0001  7.234792E-0001
  3.006980E-0001  5.671641E-0001
 -1.072512E+0000  1.373173E-0001
 -2.954719E+0000  8.513886E-0003
 -1.853288E-0001 -1.406456E+0000
 -5.321111E-0001 -1.181138E+0000
  5.222189E-0001 -7.576971E-0001
 -8.904132E-0001  5.433873E-0001
 -2.511786E-0001 -2.168722E-0001
  1.367039E+0000 -3.664441E-0001
  6.842890E-0001  1.056576E+0000
 -6.777198E-0001  1.077343E+0000
 -6.362796E-0001 -6.191186E-0001
  3.018938E+0000 -7.634074E-0001
  1.466688E+0000  3.090773E-0001
 -4.201044E-0002  4.276681E-0001
 -1.192295E+0000 -1.713011E+0000
 -1.763694E-0001 -1.530192E+0000
  4.631085E-0002 -1.846327E-0001
 -3.745804E-0001 -1.162551E+0000
 -5.482588E-0001 -6.945614E-0001
 -1.518835E+0000  3.715402E-0001
 -1.675221E+0000 -9.823925E-0001
  8.809870E-0001 -1.681150E+0000
  1.446713E+0000  1.343804E+0000
 -5.613535E-0001  2.773300E+0000
 -2.808031E+0000  2.277457E+0000
  4.795661E-0001  1.084099E+0000
  1.472201E+0000  2.475801E+0000
  1.769760E+0000  1.116878E+0000
 -7.400687E-0001  1.563356E+0000
 -1.930992E-0001  1.453150E+0000
  2.183938E+0000  2.675095E+0000
  2.016122E-0001  8.409015E-0001
  2.487831E+0000  4.718845E-0002
  4.279410E-0001  3.712114E-0001
 -1.823959E+0000  5.692827E-0001
 -2.605156E-0001  1.336953E+0000
  8.714856E-0003  1.773917E+0000
 -8.319940E-0001  2.389386E+0000
  1.120909E+0000  2.465038E+0000
  8.405428E-0001  2.313770E+0000
  5.430679E-0001  1.335374E-0001
  9.104582E-0001 -3.161876E-0001
  1.783504E+0000  7.172713E-0001
  1.353878E-0001 -3.355020E-0001
 -2.625202E+0000  3.277780E-0001
 -1.731471E-0001  1.084053E+0000
  1.829545E+0000  2.845088E+0000
  1.174497E+0000  2.885519E+0000
 -2.076443E+0000  2.261947E+0000
 -4.210943E-0001 -1.013738E+0000
  4.280145E-0001  1.884083E-0001
  1.360373E+0000  2.408314E+0000
  4.157650E-0001 -3.523774E-0001
  2.025673E+0000 -4.174442E-0001
  1.635425E+0000 -6.720950E-0001
  8.626156E-0001  1.026459E+0000
  9.897104E-0001  2.727478E+0000
  1.250894E+0000  1.324844E+0000
 -1.641622E-0001  4.247511E-0002
  2.342289E+0000 -3.113077E-0001
 -7.079205E-0001 -6.644538E-0001
 -5.312779E-0001 -8.180005E-0001
 -6.106585E-0001  6.939402E-0001
  6.930832E-0001  8.071110E-0001
 -1.104637E+0000  1.031080E+0000
 -1.243042E+0000  2.667866E+0000
 -1.649855E+0000  3.200137E+0000
  1.191924E+0000  3.922005E+0000
  1.734587E-0001  4.097621E+0000
  1.814143E+0000  8.122771E-0001
  7.976825E-0001 -2.391117E-0001
  7.549156E-0001 -1.251164E+0000
 -1.188364E+0000 -8.976891E-0001
 -2.143844E+0000 -9.858222E-0001
 -3.321743E-0002 -1.219651E+0000
  1.324741E+0000 -2.297668E+0000
  1.233967E+0000 -4.297088E-0001
  8.862256E-0001 -1.167078E+0000
 -7.192167E-0001 -1.689213E+0000
 -7.872684E-0001 -1.376138E+0000
  5.541542E-0001 -6.434486E-0001
 -1.205599E+0000 -1.007846E-0001
 -1.817199E+0000  4.578476E-0001
 -6.454140E-0001  6.815240E-0001
 -7.136643E-0002  8.741052E-0001
  1.115059E+0000  1.145232E+0000
  6.098008E-0002  8.568577E-0001
  1.521110E+0000  1.351329E+0000
  1.859401E-0001  1.772828E+0000
 -9.000850E-0002  2.566182E+0000
 -1.575455E-0001  1.645430E+0000
 -4.373177E-0001  9.600371E-0001
  5.636573E-0001  1.560368E+0000
 -1.285361E+0000  2.910079E-0001
 -5.595071E-0001 -1.255108E+0000
  3.608513E+0000 -1.296373E+0000
  7.393583E-0001  1.342751E+0000
 -1.185633E+0000  1.715906E+0000
 -3.123392E+0000  6.719802E-0002
  2.190810E+0000 -7.708711E-0001
  2.488029E+0000  4.675547E-0001
  1.153331E+0000  1.351960E+0000
 -3.006533E+0000 -2.997019E-0001
 -1.031626E+0000 -6.718249E-0001
  1.188453E+0000  1.232731E+0000
  4.454339E-0001  1.858859E+0000
  8.910595E-0001  1.003743E+0000
  7.322080E-0001  5.195110E-0001
 -2.045296E-0001  2.222977E-0001
 -6.143252E-0001 -7.833014E-0001
 -2.154349E-0002  1.535760E-0001
 -5.222968E-0001 -7.039622E-0001
  2.077357E+0000  8.011907E-0001
  1.508063E+0000  6.649186E-0001
 -5.043971E-0001  1.914640E+0000
 -1.814744E+0000  3.031982E-0001
  1.997783E+0000  7.463493E-0002
  3.176485E+0000  1.145994E+0000
  2.243222E+0000 -6.879093E-0001
 -1.505178E+0000 -2.096944E+0000
 -5.066899E-0001 -2.275349E+0000
  1.126107E+0000 -1.840312E+0000
 -8.269129E-0004 -1.794864E+0000
 -1.039843E+0000 -6.927398E-0001
 -1.042998E+0000 -3.570584E-0001
 -7.391955E-0001  1.759017E+0000
  4.106334E-0001  1.596206E+0000
 -3.462040E-0003  2.169499E+0000
 -1.281259E+0000  1.846442E+0000
 -6.553501E-0001  1.028039E+0000
 -1.513169E+0000  1.460556E+0000
 -4.072459E-0001  1.648561E+0000
  1.642509E+0000  1.200198E+0000
 -1.603097E+0000  3.052028E-0001
 -2.312647E+0000  1.064487E+0000
  1.240541E+0000 -1.727150E+0000
  2.319072E+0000 -8.993842E-0001
 -2.098960E+0000  1.542091E+0000
 -4.579006E+0000  8.452815E-0001
 -1.043371E+0000 -1.777988E-0001
  1.011422E+0000 -4.045126E-0001
  2.312272E+0000  6.936149E-0001
  1.222488E-0001 -1.798720E+0000
 -8.799424E-0001  6.500659E-0002
  7.508112E-0001  9.968688E-0001
  5.043317E-0001  1.446245E+0000
 -2.007112E+0000  1.165066E+0000
 -3.455728E+0000 -2.930004E-0001
  1.179090E+0000 -7.878053E-0001
  1.887755E+0000 -5.710026E-0001
  5.234092E-0001  1.770546E+0000
 -2.409163E+0000  1.252284E+0000
 -1.836366E+0000  2.109246E-0001
  2.627252E-0001 -2.260218E-0001
  1.219088E-0001  1.563570E+0000
 -2.194512E+0000  9.729280E-0002
 -1.318781E+0000 -7.217744E-0001
  7.485863E-0001 -8.816488E-0001
  1.519185E+0000  1.984465E+0000
  6.546777E-0001  1.752767E+0000
  5.709011E-0001  1.698317E+0000
  1.379671E-0001  2.730962E+0000
  6.145174E-0001  2.033240E+0000
  1.160436E-0001  2.897037E+0000
 -2.132483E+0000  1.251642E+0000
  1.989762E-0001  1.901335E+0000
 -2.756035E-0001  1.529016E+0000
 -1.593543E+0000  2.676325E-0001
 -1.548067E+0000 -5.153170E-0001
 -1.791640E-0001 -1.102921E+0000
 -2.527822E-0001  1.710302E+0000
 -2.415534E-0001 -1.280489E+0000
  2.215368E-0001 -5.362156E-0001
  2.982352E-0002 -2.143860E+0000
 -9.710590E-0001 -2.151719E+0000
  1.684855E-0001 -1.651703E+0000
  2.957987E+0000 -7.466254E-0001
  1.265646E+0000  1.710772E+0000
 -2.982658E+0000  6.890873E-0001
 -1.485764E+0000 -4.410785E-0001
 -8.517993E-0002 -1.179867E+0000
  3.298194E-0001 -1.003876E+0000
  1.624824E+0000 -1.067471E-0001
  1.152145E+0000  2.617966E-0001
 -3.479547E-0001 -5.346278E-0001
  1.208803E+0000 -7.767095E-0001
 -2.169699E-0002 -1.200847E+0000
 -5.827112E-0001 -3.429961E-0001
 -3.586042E-0001  4.455990E-0001
  2.132818E-0001  2.549022E+0000
 -5.751168E-0002  2.372392E-0001
 -1.780014E+0000  7.526479E-0001
 -6.405660E-0001 -6.240584E-0002
  1.942105E+0000 -1.666862E+0000
  1.084465E+0000 -1.081173E-0001
 -1.058082E+0000 -1.238428E+0000
 -5.226906E-0001  5.379280E-0001
 -1.650434E+0000 -1.101428E-0001
  1.569263E+0000  8.772970E-0001
  2.440020E-0001  2.930747E+0000
  2.013070E+0000  1.474848E+0000
  1.527436E+0000 -1.312728E-0001
  4.378094E-0001  9.401934E-0001
 -6.494205E-0002 -7.487713E-0001
 -8.360066E-0001 -1.777402E+0000
 -7.254599E-0001  2.488922E-0001
 -4.695752E-0001 -1.151103E+0000
 -7.760514E-0001 -6.791870E-0001
 -3.971833E-0001 -1.081891E+0000
  4.023355E-0001 -1.710333E+0000
  3.814039E-0001 -7.339833E-0001
 -3.058314E-0001  5.466633E-0001
 -2.858563E+0000  5.689044E-0002
 -2.067137E+0000 -1.154541E-0001
  9.645346E-0001 -5.816810E-0001
 -9.474100E-0001 -4.943718E-0002
 -3.511913E-0001 -3.009102E+0000
  1.077621E+0000  1.026931E+0000
 -6.369266E-0001 -2.677481E-0001
 -5.832576E-0001 -1.878847E+0000
  7.713255E-0001 -7.519713E-0001
 -8.455115E-0002  5.714890E-0001
 -1.952950E+0000  5.701868E-0001
  5.387051E-0001 -1.891083E-0001
  1.980532E+0000  5.741148E-0001
 -4.390322E-0001 -1.415372E+0000
 -1.966949E+0000  7.857653E-0002
 -1.085457E-0002  2.749080E+0000
  1.466835E+0000  3.751223E+0000
  9.104550E-0001  3.434524E+0000
 -1.381629E+0000  1.767715E+0000
 -6.510992E-0001 -3.751891E-0002
  6.387205E-0001  2.882585E-0001
  5.255545E-0001  1.149217E+0000
 -2.305554E+0000  6.559684E-0001
 -1.178125E+0000 -4.226513E-0001
  1.127857E+0000  3.905513E-0001
  2.701248E+0000 -1.432101E+0000
  1.114886E+0000 -1.934465E+0000
 -3.934305E-0001 -1.165754E+0000
 -9.618686E-0001 -9.848490E-0002
 -1.125887E+0000  6.747973E-0001
 -3.905676E-0001  4.672103E-0002
  3.547454E-0001 -2.683817E-0001
 -1.449367E+0000 -7.357420E-0001
  3.270995E-0001 -4.871464E-0001
  2.096685E-0001  7.202307E-0001
  1.151224E-0001  1.371848E+0000
 -2.235041E-0001  2.619581E+0000
  8.768735E-0001  1.395669E+0000
  1.490891E+0000 -2.434974E-0001
  3.139976E-0004  2.160318E-0001
  4.755749E-0001 -4.824386E-0001
  1.163388E-0001  3.550190E-0001
  3.722889E-0001 -1.299601E+0000
 -1.139754E+0000  3.927355E-0001
 -3.185277E+0000 -1.747904E-0001
 -7.596367E-0001 -1.311312E-0001
  1.870541E+0000 -6.642827E-0001
  7.733970E-0001 -1.581265E+0000
 -1.383201E+0000  7.011081E-0001
 -1.601529E+0000  1.516942E+0000
 -2.238938E+0000 -1.949390E+0000
  5.485966E-0001 -1.460825E+0000
  3.647369E-0001 -9.988528E-0001
  2.702410E-0001 -5.199505E-0001
 -7.653038E-0001  1.315284E+0000
  4.245214E-0001  8.376735E-0001
  8.669421E-0001 -4.312213E-0001
  2.761804E+0000 -7.298630E-0002
  6.173694E-0001 -9.236840E-0001
 -1.955574E+0000 -2.037799E+0000
 -1.293648E+0000 -2.896295E+0000
 -8.184814E-0001  4.611258E-0001
 -9.838163E-0001  5.145610E-0001
  4.786040E-0001  2.555466E+0000
 -8.504790E-0001  2.226017E+0000
 -9.231287E-0001  2.046285E+0000
  1.216434E+0000  1.584967E+0000
  6.733826E-0001 -1.418632E-0001
  2.580134E+0000  3.653937E-0002
  1.071617E+0000  9.373393E-0001
 -1.945844E+0000  1.501115E-0001
  4.208603E-0001 -3.838333E-0001
  1.525766E+0000 -8.230658E-0001
 -7.848769E-0001 -1.196635E+0000
 -3.992942E-0001 -8.480348E-0001
  6.386198E-0001  8.551566E-0001
  1.529794E-0001  1.186162E+0000
 -1.061101E+0000 -3.473532E-0002
 -1.746188E+0000  2.019424E-0001
 -1.991631E-0001  3.598824E-0001
 -6.088385E-0002  9.000435E-0001
  1.400946E+0000 -4.599155E-0001
  1.886039E+0000 -8.497623E-0001
 -2.407140E-0001 -1.744756E+0000
 -1.832506E+0000 -1.939065E+0000
 -1.155777E+0000 -2.549212E+0000
  1.532734E+0000 -1.187433E+0000
  1.292662E+0000 -1.322570E+0000
 -3.754270E-0001 -6.039365E-0001
 -2.015159E+0000  1.186682E-0001
  2.357808E-0001 -8.650877E-0001
  9.470866E-0001  8.616661E-0001
  1.042477E+0000 -1.229952E-0001
  4.274013E-0002 -3.137558E-0001
 -1.466243E+0000 -3.942421E-0001
 -1.267040E+0000 -7.469933E-0001
 -1.108036E+0000 -1.069601E+0000
 -2.058459E+0000 -1.851141E+0000
 -1.509026E+0000 -1.201427E+0000
  1.668914E+0000 -8.473448E-0001
  2.425146E+0000 -1.001739E+0000
 -1.140519E+0000  1.505605E+0000
  7.440706E-0001  9.919557E-0001
  7.096558E-0001  5.224655E-0001
  6.755210E-0001  2.170388E+0000
  2.183086E-0001  2.324103E+0000
 -7.664283E-0001  1.300654E+0000
  1.772478E+0000 -1.262520E+0000
  1.949187E+0000  1.370950E-0001
 -2.914502E-0001 -6.563931E-0002
 -3.348847E-0001 -1.239542E+0000
 -1.453808E+0000 -7.617045E-0001
  7.440237E-0001 -1.424559E+0000
  2.086567E+0000  1.934762E-0001
  6.482768E-0001 -4.472541E-0001
  4.483926E-0001 -3.116778E-0001
  3.252147E-0001 -4.080822E-0001
  1.308439E+0000 -1.753829E-0001
  1.895785E+0000  1.207850E+0000
  7.313411E-0002  5.532140E-0001
 -2.198552E+0000  8.719720E-0001
 -1.418883E+0000 -1.055458E+0000
 -6.471462E-0001 -3.033580E-0001
  2.768556E+0000 -8.987978E-0001
  6.571516E-0001 -1.449735E+0000
 -1.323002E+0000 -6.476134E-0001
 -1.770319E+0000 -1.908270E+0000
  2.750452E-0001  1.309837E-0001
 -1.285601E+0000  6.397667E-0001
 -1.567378E+0000  5.406038E-0001
 -7.242242E-0001  1.430033E-0001
 -1.618918E+0000  1.960660E+0000
 -1.829450E+0000  2.601020E+0000
  9.165550E-0001  1.404932E+0000
  2.433097E+0000  1.877902E+0000
  3.145296E+0000 -3.113604E-0002
  2.213861E+0000  9.127562E-0001
 -2.115862E-0001 -1.725065E+0000
  4.583726E-0002 -2.724057E+0000
  8.933508E-0001 -1.252537E+0000
 -1.455478E+0000 -1.250239E+0000
  1.927003E-0001 -1.799875E+0000
  2.482998E+0000 -4.640753E-0001
  7.859575E-0001 -1.841181E+0000
  2.805891E-0001 -1.873670E+0000
  9.752757E-0001 -8.631740E-0001
  5.616906E-0001 -1.203674E+0000
  6.854114E-0001  1.729533E-0001
  1.392434E+0000 -3.791736E-0001
  2.891590E-0001 -2.428274E+0000
 -7.625688E-0002 -1.353281E+0000
  1.223979E+0000 -1.764988E+0000
  3.840905E-0001 -2.796169E-0001
  1.663045E-0001 -4.950066E-0001
 -4.084018E-0001 -2.874247E-0001
  2.273572E+0000 -1.595210E-0001
  1.431148E+0000 -1.829831E+0000
 -1.822674E+0000 -1.040000E+0000
 -1.777670E+0000 -1.795831E+0000
  1.231084E+0000 -6.892848E-0001
  1.434006E+0000  1.007942E+0000
 -5.426130E-0001  1.209915E+0000
 -2.075220E-0001  8.274229E-0003
 -6.464392E-0001 -5.091358E-0001
  7.301844E-0001 -2.854357E-0001
 -1.165070E+0000 -8.775754E-0002
 -1.156007E+0000 -1.326681E+0000
 -7.934294E-0001 -1.268646E+0000
  2.172240E+0000  5.317540E-0001
  1.789311E+0000 -8.970788E-0001
  3.058884E-0001 -8.915867E-0001
 -6.537808E-0001 -1.570025E+0000
  6.975727E-0001 -1.352723E+0000
 -1.408043E+0000 -2.156608E+0000
 -4.061762E-0001 -6.226104E-0001
  1.136880E+0000 -1.249711E+0000
  6.642598E-0001 -7.923962E-0002
 -6.340396E-0001  2.356701E-0001
 -4.957394E-0002  1.471439E-0001
 -6.083846E-0001 -1.636427E+0000
 -2.673133E-0001  3.380042E-0001
 -7.419498E-0001  3.270764E+0000
  6.737866E-0001  1.488140E+0000
  4.092708E-0001 -4.854499E-0001
  5.804867E-0001  7.243829E-0002
  1.000865E-0001  3.193500E-0001
  3.280320E-0001 -1.351748E-0001
  1.276374E+0000 -8.065378E-0002
  7.090105E-0001 -1.080978E+0000
  3.478921E-0001 -8.866823E-0001
 -2.299959E+0000 -1.206250E+0000
  3.731775E-0001 -1.435959E+0000
 -4.472387E-0001 -1.533648E+0000
  7.581746E-0001 -3.010010E+0000
  9.107806E-0001 -2.475361E+0000
 -1.718929E+0000  1.314370E-0001
 -3.387347E+0000  9.429408E-0001
  1.556140E-0001 -1.028238E+0000
  3.710340E+0000  5.238762E-0001
  2.984217E+0000 -9.804606E-0002
 -2.075680E+0000  6.047160E-0001
 -3.514533E+0000 -1.501158E+0000
 -2.529791E-0001 -2.562093E+0000
  2.289960E+0000 -5.070466E-0001
  2.766534E-0001  1.701011E+0000
 -3.457166E+0000 -2.952921E+0000
  6.393685E-0001 -1.256420E+0000
  7.349094E-0001  9.858054E-0001
  1.521994E-0001 -2.531983E-0001
 -1.097202E+0000 -1.750810E-0001
 -1.808963E+0000 -2.830932E-0001
  3.469463E-0001  6.561894E-0001
  7.603690E-0001  5.364144E-0001
  1.578891E+0000  1.594637E+0000
 -1.024211E+0000  8.355754E-0001
  1.607528E-0004 -4.804314E-0001
  1.280688E+0000 -2.249207E+0000
  3.225812E+0000 -1.636349E-0001
  8.841592E-0001  7.632495E-0001
 -1.605748E+0000  2.973987E-0001
 -1.465759E+0000  2.329007E-0001
 -3.193670E-0001 -1.019344E+0000
  1.490885E+0000 -6.065688E-0001
  5.548004E-0002  2.616494E-0001
 -4.118409E-0001 -6.875418E-0001
  1.602950E+0000 -1.323409E-0001
  8.057476E-0001 -7.588320E-0001
  6.689702E-0001  5.514785E-0001
 -9.693694E-0001 -7.932876E-0002
 -3.425918E-0001 -1.028813E+0000
  1.057897E+0000  1.029676E+0000
 -4.685908E-0001 -2.061256E-0001
 -1.528961E+0000  2.031047E+0000
 -2.683864E+0000  2.069071E+0000
 -5.916976E-0001  8.627282E-0001
  3.022409E+0000  6.521899E-0001
 -1.649908E-0001 -7.177536E-0001
 -2.055596E+0000  1.688273E-0001
  1.891044E-0001  1.824645E+0000
 -4.334444E-0001  3.134506E+0000
 -7.779005E-0001  8.989194E-0001
  2.689578E+0000  1.099646E+0000
 -1.565935E+0000  1.241358E+0000
 -1.931819E+0000 -6.475152E-0002
  7.803336E-0001  2.888385E-0002
  2.802327E+0000  1.189604E+0000
  2.481149E+0000  1.866874E+0000
 -1.500363E+0000  9.477509E-0001
 -6.783841E-0001  8.502592E-0001
  8.910653E-0001  6.816274E-0001
  1.398194E+0000  1.743478E+0000
  1.486533E+0000 -3.031407E-0002
 -1.299977E-0002  2.182525E-0001
 -1.821546E+0000 -1.492999E+0000
 -1.003819E+0000 -1.857987E+0000
  1.784747E+0000 -1.046827E+0000
  9.381691E-0002  6.695391E-0001
 -1.708127E+0000  3.205915E-0001
 -2.122357E+0000  4.843024E-0001
 -3.837058E-0001  1.632869E-0002
  3.103434E-0001  1.192102E+0000
  1.039500E+0000  2.022731E+0000
  1.054124E+0000  2.585437E+0000
  7.604610E-0001  8.225762E-0001
 -1.844391E-0001  2.666498E+0000
  1.228930E+0000  6.155229E-0001
  3.507440E-0002  5.464242E-0001
 -9.733821E-0001 -1.458215E+0000
 -2.441374E-0001 -1.414723E+0000
 -3.323651E-0001 -1.066443E+0000
  4.450907E-0001  6.673388E-0001
  6.128652E-0001  7.512812E-0001
  5.755787E-0002  2.753078E-0001
 -6.630571E-0001 -1.184670E+0000
  5.790847E-0001 -8.415804E-0001
  1.437112E-0001  8.169435E-0002
  7.880133E-0001  1.262835E+0000
  4.124431E-0001  2.064126E-0001
 -7.174615E-0001 -1.300555E+0000
  1.414396E+0000 -2.800092E+0000
  1.532139E+0000  1.213224E+0000
 -4.062100E+0000  1.908200E+0000
 -2.993790E+0000  1.640731E+0000
  6.543547E-0001  1.534923E+0000
  7.141510E-0002 -3.912564E-0001
 -1.097374E+0000  4.743431E-0001
 -1.423132E+0000  7.422252E-0001
 -3.162182E-0001  1.092837E+0000
  3.420363E+0000 -7.926109E-0001
  1.780999E+0000  1.414955E+0000
 -7.948481E-0001  8.360436E-0001
  7.911724E-0001 -2.107370E+0000
  7.954245E-0001 -8.120130E-0001
  6.984694E-0001  9.085489E-0001
 -1.003370E+0000 -2.194509E-0001
  6.962849E-0002  5.720160E-0001
  2.540022E-0001  2.492503E+0000
 -2.049652E-0002 -3.598447E-0002
  7.479672E-0001  1.424368E+0000
 -9.461335E-0001  1.622214E-0001
  2.009907E-0001 -1.299788E+0000
 -6.508289E-0001  4.016664E-0001
 -2.905500E+0000  1.703220E+0000
 -1.560592E+0000 -3.085828E-0001
  4.204654E+0000 -2.117377E+0000
  3.119535E+0000 -2.633487E+0000
  2.373397E-0001 -2.597943E+0000
 -8.338684E-0001  2.270063E-0001
 -1.499157E+0000  3.765212E-0001
 -5.427294E-0001  5.621242E-0001
  1.887659E+0000  5.854697E-0003
  2.829283E+0000 -2.615938E-0001
  8.277133E-0001  1.546461E+0000
 -1.197320E+0000 -2.217656E-0001
 -1.035828E+0000 -2.834200E-0001
  6.855903E-0002 -4.149672E-0001
 -1.097647E+0000  2.319184E+0000
 -4.053902E+0000  1.466713E+0000
 -9.378667E-0001 -9.878444E-0002
  8.826094E-0001  1.197529E+0000
  9.008686E-0001  7.452617E-0001
 -6.945598E-0001  1.055327E+0000
 -1.300930E+0000 -2.655493E-0001
  1.567672E+0000 -1.328474E+0000
  3.457350E+0000 -6.827507E-0001
  1.535852E+0000 -3.740657E-0001
 -1.191460E+0000 -1.414281E+0000
 -8.856991E-0001 -6.773433E-0001
  7.559458E-0001  1.035383E+0000
 -1.051557E-0001 -8.233847E-0001
 -2.121998E-0001 -1.721183E+0000
 -1.727888E-0001 -1.423486E+0000
  1.695846E+0000 -1.353536E+0000
  1.793466E+0000  1.769666E-0001
  2.050996E+0000  7.088628E-0001
  9.070159E-0002  1.468518E+0000
 -7.855876E-0001  8.148529E-0002
 -7.022154E-0001  6.736825E-0001
 -1.064113E+0000  3.863252E+0000
 -1.144176E+0000  1.375631E+0000
  4.676590E-0001 -1.784665E-0001
  4.090492E-0001 -2.585747E+0000
 -1.539141E+0000  1.653280E-0001
 -2.035078E+0000  1.255692E+0000
 -1.520185E+0000  3.676591E-0001
  1.546736E-0001  3.084689E-0001
  1.505807E+0000  9.673201E-0001
 -4.317455E-0001  5.460469E-0001
 -4.102305E-0001  1.100290E+0000
  7.731508E-0001  2.421202E+0000
  1.110461E+0000  1.960861E+0000
 -5.810491E-0001  1.246875E+0000
 -4.733972E-0001 -2.841993E-0001
  9.131421E-0001  7.071737E-0001
  2.186354E-0001 -7.765856E-0001
  1.781138E+0000 -1.917544E+0000
 -1.327851E+0000 -6.844520E-0001
 -1.630006E+0000  1.226187E-0001
 -9.629867E-0001 -1.853969E+0000
  5.302694E-0001 -5.583774E-0001
 -7.919607E-0001  1.087630E-0001
 -1.332855E+0000  7.247374E-0002
 -7.240856E-0001  8.091775E-0001
  8.828039E-0001  3.155297E+0000
  1.306762E+0000  3.761657E+0000
  5.448177E-0001  2.480626E+0000
  7.773420E-0001  4.259544E+0000
  6.157010E-0001  1.366971E+0000
  5.209156E-0002 -9.486167E-0001
 -9.786110E-0002 -1.344992E+0000
  3.921647E-0001 -9.166717E-0001
  2.371495E-0001 -1.581481E+0000
  2.296864E-0001 -2.180371E+0000
 -5.587602E-0003  8.905537E-0001
 -1.359795E+0000  2.418497E+0000
 -4.555688E-0001  9.629228E-0001
  2.747168E+0000  2.008318E+0000
  2.295179E+0000  3.176268E+0000
 -1.455775E+0000  2.510789E+0000
 -1.939760E+0000  1.840508E+0000
 -1.914179E+0000  1.443843E-0001
  5.235276E-0001 -6.776055E-0002
 -8.047225E-0001  1.105105E+0000
 -1.812161E+0000  4.643591E-0001
  1.533143E-0001  3.276128E-0001
  1.111033E+0000  1.397070E+0000
  5.786838E-0001  6.950772E-0001
  1.221156E+0000  2.983176E-0002
  1.272006E-0001  8.622076E-0001
 -2.446356E+0000 -1.061688E+0000
 -1.436229E-0001 -8.804456E-0001
  3.256073E+0000 -8.581725E-0001
  6.780170E-0001 -1.241373E+0000
 -2.166773E-0001  2.256661E-0001
  4.577715E-0001  8.616975E-0001
 -6.546672E-0001 -1.323088E+0000
  4.050588E-0001 -9.411427E-0001
  1.130848E+0000 -8.963389E-0001
  1.814783E+0000  9.378047E-0001
 -1.160116E+0000 -2.793169E-0001
 -9.775383E-0001 -5.408440E-0001
  2.391760E+0000  4.713468E-0001
 -4.596922E-0002  3.468173E-0001
 -1.347909E+0000 -6.798214E-0001
 -1.150388E+0000  3.173891E-0001
 -7.895909E-0001  3.760970E-0001
  1.165138E+0000 -3.390680E-0001
  9.555535E-0001 -1.028881E-0001
 -2.664209E-0001  1.688831E+0000
 -1.667720E+0000  5.925870E-0001
  1.155198E-0001 -1.815810E-0001
  1.973402E+0000  1.822636E+0000
  1.284910E+0000  1.664854E+0000
 -2.368912E+0000  3.984860E+0000
 -3.677816E+0000  1.368909E+0000
  6.576323E-0001 -4.198275E-0001
  1.384808E+0000  1.551137E-0001
  1.847575E+0000  2.300077E+0000
 -3.173750E-0001  2.289722E+0000
 -1.450375E+0000  7.536321E-0001
 -4.198387E-0001 -1.359595E+0000
  1.400651E+0000 -9.559588E-0001
  1.406225E+0000  3.832658E-0001
  1.979536E-0001 -1.288167E+0000
 -2.185971E+0000 -7.666224E-0001
  8.528333E-0001 -6.512687E-0001
  3.454450E+0000  8.701612E-0001
  2.055516E+0000  2.346024E+0000
 -2.125344E+0000  1.592707E+0000
 -3.026458E+0000  7.591075E-0001
 -1.486536E+0000 -2.581102E+0000
  3.284180E+0000 -4.570286E-0001
  2.119192E+0000  1.298532E-0001
 -1.241552E+0000  1.705743E+0000
  1.550302E+0000  5.015433E-0001
  1.338031E+0000  3.753640E-0001
 -1.363169E+0000 -1.337487E-0001
 -1.841064E+0000 -1.707457E-0001
 -7.763417E-0001 -5.038813E-0001
  8.288008E-0001 -3.614477E-0002
 -2.279496E+0000  5.035670E-0001
 -2.564095E+0000 -1.259703E+0000
 -2.189010E+0000 -8.163845E-0001
  8.136625E-0001  4.764584E-0001
  1.444532E+0000 -1.465043E-0001
  2.865409E+0000 -1.800678E-0001
  8.072985E-0001 -1.152789E+0000
 -1.711126E+0000 -1.658413E+0000
 -1.973979E+0000 -2.474428E+0000
 -1.374151E+0000 -1.416989E+0000
 -8.910202E-0001  7.396254E-0002
 -1.134997E+0000 -8.661185E-0001
  1.976826E+0000 -6.857030E-0001
  2.400548E-0002  7.984145E-0001
 -6.922429E-0001  1.401664E-0001
 -4.337571E-0001 -6.075194E-0001
  1.478372E+0000 -1.529848E+0000
  2.082315E+0000 -1.939277E+0000
  1.025096E+0000  5.523359E-0001
 -1.014439E+0000 -1.131300E+0000
 -3.314890E-0003 -6.951396E-0001
  1.227730E+0000 -1.678220E-0001
  1.518377E+0000 -5.541597E-0001
 -5.033847E-0001 -3.153301E+0000
  9.642428E-0002 -1.053487E+0000
  5.653553E-0001 -6.894383E-0001
  9.221212E-0001 -1.987186E+0000
 -1.359075E-0001 -2.940597E+0000
 -4.605535E-0001 -1.217237E+0000
  9.804687E-0001 -1.099802E+0000
 -2.151461E-0001 -1.815325E+0000
  3.975417E-0001 -1.352641E+0000
 -4.178934E-0001 -1.443933E+0000
  3.005378E-0002  1.330055E+0000
  4.092424E-0001  3.776827E+0000
 -2.939724E+0000  1.611649E+0000
  8.569531E-0001  3.578937E-0001
  2.443928E+0000  3.975299E-0001
  4.906418E-0001  1.900100E-0001
 -2.277132E+0000 -1.176785E+0000
 -1.578058E+0000 -1.212125E+0000
  1.239253E-0001 -3.910200E-0002
  7.555268E-0001  9.780002E-0001
  1.209908E+0000 -1.925764E-0001
  1.747103E+0000 -5.301740E-0001
  7.470382E-0001 -1.391381E+0000
  6.175369E-0001 -6.914241E-0001
 -1.667054E-0001  1.153997E+0000
  5.184940E-0001  2.362733E+0000
  6.515632E-0001  3.764912E+0000
 -1.201051E-0001  3.144496E+0000
 -1.470250E+0000  2.365600E+0000
 -2.006347E-0001 -4.344423E-0001
  1.220289E+0000 -1.163713E+0000
  1.052918E-0001  1.179629E+0000
 -1.603409E+0000 -4.593285E-0001
  5.257289E-0001 -8.257392E-0001
  2.291724E+0000  4.630167E-0001
 -4.717988E-0001  1.356225E+0000
 -2.827516E+0000 -1.150870E-0001
 -1.462118E-0001 -2.013891E+0000
  6.599815E-0001 -3.915687E-0001
 -6.860134E-0001  8.769688E-0002
 -9.793213E-0001 -5.832417E-0001
  1.191479E+0000  5.385846E-0001
  1.062465E+0000 -6.551662E-0001
  1.557168E-0001 -9.735538E-0001
 -1.835406E+0000 -6.513082E-0001
 -2.356775E+0000 -1.263027E+0000
  3.414258E+0000 -8.255905E-0001
  1.723072E+0000  1.075816E+0000
 -1.846715E-0001 -1.539792E+0000
 -9.620487E-0001 -3.359466E+0000
  6.969307E-0002 -1.023796E+0000
 -8.174336E-0001  3.725855E-0001
 -1.203231E+0000  2.233625E-0001
 -1.155141E+0000  6.991775E-0001
  7.075487E-0001  1.143515E+0000
  1.274990E+0000  1.751172E+0000
  1.451804E-0001  1.882742E+0000
 -1.825354E-0001  1.336408E+0000
 -1.670857E-0001  1.201762E+0000
  5.906792E-0001 -3.656215E-0001
 -1.250425E+0000 -9.508792E-0001
 -2.596839E+0000 -5.925692E-0001
  1.530398E+0000 -3.365723E-0001
  7.066588E-0001 -8.229462E-0002
  7.069306E-0001 -8.541417E-0001
  7.773021E-0001  1.372053E-0001
 -2.997552E+0000 -1.349445E+0000
 -9.113948E-0001  1.035255E-0001
 -5.567386E-0001  1.102880E+0000
  1.402052E+0000  2.421452E+0000
 -1.708989E+0000  1.576258E+0000
 -1.946449E+0000 -1.844600E-0001
  7.720330E-0001  7.985229E-0001
 -9.496618E-0001  6.916934E-0001
  5.245736E-0001  3.787402E-0001
  1.950333E+0000  2.482349E-0001
  1.884157E+0000 -4.003902E-0001
 -2.650724E-0001 -1.788299E+0000
 -1.585763E+0000 -2.675387E-0001
 -1.302724E+0000 -5.356041E-0001
  1.139708E+0000 -3.050489E-0001
 -1.436433E-0001 -1.222409E+0000
  1.975845E+0000  1.040340E+0000
  1.431957E+0000 -6.710082E-0001
  3.997544E-0001 -1.814262E+0000
 -9.952686E-0001  9.632470E-0002
  2.535464E-0001 -1.069562E+0000
  4.038215E-0001 -8.222424E-0001
  3.575800E-0001  1.047036E+0000
 -2.171120E+0000  7.106722E-0001
 -2.826488E+0000  7.149715E-0001
 -8.331850E-0002 -6.832624E-0001
  1.522063E+0000 -1.137242E+0000
  3.023415E+0000  5.115265E-0001
  1.259041E+0000  4.722530E-0001
 -1.578255E+0000 -1.147156E+0000
 -5.129176E-0001 -2.245647E+0000
 -4.183170E-0001 -2.588455E+0000
 -2.034068E+0000 -2.362110E+0000
 -9.795331E-0002 -1.628159E+0000
 -6.085105E-0001  9.020731E-0001
  6.547858E-0001  1.300868E+0000
 -1.017382E-0002 -1.489150E-0002
 -9.384223E-0001 -2.174631E-0001
  9.987529E-0002 -4.703628E-0001
  6.129460E-0002 -2.022877E+0000
 -3.716910E-0001  2.971056E-0001
 -1.892878E+0000 -1.687686E+0000
  4.457213E-0001 -2.395412E+0000
  1.566088E+0000 -2.634809E-0001
  6.404187E-0001 -1.009820E+0000
 -3.008464E-0001 -4.664764E-0001
 -1.759278E+0000  6.091242E-0001
 -1.902243E+0000 -2.054194E-0001
 -6.430486E-0001 -2.511262E+0000
  9.321553E-0001 -1.988888E+0000
 -1.100010E+0000 -2.269849E-0003
 -2.063795E+0000  1.593922E-0001
  4.655536E-0001 -5.600476E-0001
  3.473307E+0000  6.044457E-0001
  2.453025E+0000 -2.053134E-0001
 -1.964573E+0000  7.720661E-0001
 -1.329870E+0000  5.867381E-0002
 -5.776796E-0001  1.415370E-0002
  1.267256E+0000  1.791239E+0000
 -1.001786E-0001  1.008139E+0000
 -2.454760E+0000 -1.684395E+0000
 -4.763250E-0001 -2.925010E-0001
  8.597321E-0001  1.483589E+0000
  6.817512E-0001  6.651808E-0001
  1.764468E-0003  3.453856E+0000
 -2.408578E-0002  2.938986E+0000
 -5.114781E-0002  2.224341E+0000
  6.704236E-0001  1.956514E+0000
  1.512364E+0000  2.616175E+0000
  1.392126E-0001  5.095320E-0001
  1.158159E+0000  7.509378E-0001
  3.301572E-0001 -1.437508E+0000
 -6.141571E-0001 -2.240138E+0000
 -1.233086E+0000 -5.879992E-0001
 -3.573698E-0001 -7.514801E-0001
  8.131043E-0001 -4.746557E-0001
 -3.353951E-0002 -9.680146E-0001
 -3.823195E-0001  9.194316E-0001
  7.849347E-0001  1.041541E+0000
 -9.108362E-0001 -3.869010E-0001
  1.618785E+0000  7.572875E-0001
  2.373579E+0000  4.152560E+0000
  4.129461E-0001  1.664231E+0000
  1.575750E+0000  8.198646E-0002
  2.337338E-0001  1.461884E-0001
 -6.083544E-0001  9.446209E-0001
 -1.056177E+0000 -6.267171E-0001
  3.825283E-0001 -6.001931E-0001
  9.481903E-0001  1.436985E+0000
 -1.347461E+0000  1.735750E+0000
 -2.280997E+0000  8.912372E-0002
  1.987125E-0001 -7.941056E-0001
 -6.462257E-0001  1.677813E+0000
 -1.401621E+0000  3.939641E+0000
 -6.109445E-0001  2.370352E+0000
  1.747613E+0000  1.335633E+0000
  2.166733E+0000  1.389492E-0001
  1.185265E+0000 -5.625841E-0001
 -9.625580E-0001 -1.710191E-0001
 -1.711714E+0000  3.042204E+0000
 -1.241321E+0000  3.746993E+0000
  6.141111E-0001  4.240860E+0000
 -6.829739E-0002  1.362545E+0000
  1.044330E+0000 -6.012554E-0001
  1.459539E+0000  6.733027E-0001
 -7.901712E-0001  4.525061E-0001
 -1.511955E+0000 -7.469900E-0001
  1.006832E+0000 -2.355933E+0000
  3.597651E-0001 -4.935605E-0001
 -1.927390E+0000 -3.995487E-0002
 -1.847223E+0000  1.581712E+0000
 -1.057340E+0000  3.258333E-0001
  9.789784E-0001 -1.829802E-0001
  1.832142E+0000  1.674193E+0000
  8.184172E-0002 -7.326491E-0001
  1.020489E-0001 -2.044344E+0000
 -6.671795E-0001 -1.472723E-0001
 -1.534227E+0000  7.737648E-0001
 -1.566168E+0000 -4.267415E-0001
  6.979156E-0001  3.536303E-0002
  1.555127E+0000  2.607567E+0000
 -1.483941E+0000 -3.885135E-0001
 -5.320480E-0001 -1.036537E+0000
  2.510596E+0000  5.515466E-0001
  2.188973E+0000  6.813048E-0001
 -1.343928E+0000  1.463666E+0000
 -2.840526E+0000 -1.108724E+0000
 -3.619710E-0001 -5.554249E-0001
 -2.594323E-0001  1.080927E-0001
  6.303339E-0001 -6.106684E-0001
  1.531719E+0000  5.772980E-0001
  3.557834E-0001  6.967703E-0001
  1.655986E+0000  1.875293E-0001
  1.186691E-0001 -2.326528E+0000
  5.005923E-0001 -3.035024E+0000
 -3.072458E-0001 -1.825926E+0000
 -1.235573E-0001  1.882362E-0001
 -9.316941E-0001 -9.957024E-0001
 -1.451014E+0000 -1.866884E+0000
 -1.159412E+0000 -1.040031E+0000
 -1.309638E+0000  7.197099E-0001
 -2.288446E+0000 -2.752221E-0001
 -2.337033E+0000  1.190376E+0000
  1.775802E-0001  1.396596E+0000
 -2.907035E-0002  1.264400E+0000
 -1.161573E+0000  1.478754E+0000
  3.767430E-0001  8.657923E-0001
  6.219559E-0001  7.563170E-0003
 -2.783779E-0001 -5.736078E-0001
 -8.536036E-0001 -1.221792E+0000
 -1.272309E+0000 -5.785931E-0001
 -2.354874E-0001 -6.324986E-0001
  1.278114E+0000 -9.642002E-0001
 -4.502882E-0001 -2.281760E+0000
 -4.134079E-0001 -1.774282E+0000
 -4.637509E-0001 -1.775363E+0000
 -1.327743E+0000  7.225407E-0001
 -1.575023E+0000  8.753625E-0001
  1.999217E+0000 -8.721006E-0001
  1.506177E+0000  4.792655E-0001
 -2.486785E-0001  6.664530E-0001
 -4.064083E-0001 -1.728359E+0000
  5.722435E-0001 -1.285481E+0000
  7.515146E-0001 -1.065683E+0000
  3.372433E-0001 -1.655319E+0000
  4.714506E-0001 -1.588611E+0000
  2.303781E-0002 -1.296631E+0000
 -1.743989E+0000 -6.425576E-0001
 -1.998605E+0000 -8.684062E-0001
 -6.938699E-0002 -2.586986E-0001
 -2.251554E-0001  1.444239E+0000
  1.018932E+0000  1.840694E+0000
  9.721656E-0001  2.509494E-0001
 -2.260320E-0001 -1.684009E+0000
  3.475746E-0001  1.003461E+0000
 -2.666726E+0000  1.291010E+0000
 -2.837784E+0000 -1.095370E+0000
  2.606603E+0000  2.609775E-0001
 -4.820570E-0002  2.435821E+0000
 -1.727892E+0000  2.227978E+0000
 -1.416585E+0000  1.854002E-0001
  7.541800E-0001 -1.343791E+0000
  2.356036E+0000 -4.831803E-0001
  1.328144E+0000  9.582547E-0001
  4.978968E-0001 -7.229951E-0001
  2.608605E+0000 -1.684500E+0000
  2.587509E+0000 -1.118698E+0000
  5.985837E-0001 -2.756863E-0001
 -2.981475E+0000 -9.041600E-0001
 -2.015082E+0000 -9.896965E-0001
 -2.588711E+0000  2.252721E-0001
 -1.112518E+0000 -3.290239E-0001
  1.060733E+0000 -1.776804E-0001
  1.174467E+0000 -2.333515E+0000
 -1.620048E+0000 -1.005855E+0000
 -1.968400E+0000 -2.457336E-0001
 -2.176347E-0002  2.517179E-0001
  2.239599E+0000 -1.725288E+0000
  3.224887E+0000 -3.617070E-0001
  3.413089E-0001  6.393581E-0002
 -2.309349E+0000  3.636508E-0001
 -2.365499E+0000 -7.959215E-0001
  2.530672E+0000 -2.406544E+0000
  3.992564E+0000 -8.752294E-0001
  1.221324E+0000  1.518864E+0000
 -2.858608E+0000  9.578937E-0001
 -1.590300E-0001  7.694144E-0001
  2.185628E+0000  1.542836E+0000
  1.712583E+0000  1.556682E+0000
  1.147506E+0000  2.998060E-0001
 -8.738547E-0001 -3.518812E-0001
  1.787298E+0000 -1.674661E+0000
  5.341905E-0001  1.278104E+0000
 -2.039264E+0000  2.190098E+0000
 -2.815529E+0000 -1.986175E-0001
  1.639382E-0001 -4.065516E-0001
  2.233441E+0000  5.062403E-0001
  2.393971E+0000  1.101629E+0000
 -1.019177E-0001  1.562877E+0000
 -2.932781E+0000 -4.822870E-0001
  8.352037E-0001 -1.925689E+0000
  1.819985E+0000 -2.710646E+0000
  2.056809E+0000 -1.279553E-0001
 -6.214413E-0002  1.664628E+0000
 -3.352048E+0000  1.099910E-0001
 -2.127202E+0000 -7.500573E-0001
 -5.876533E-0001 -4.230078E-0001
 -1.533192E-0002 -1.336761E+0000
  2.941830E-0001 -9.131646E-0001
 -6.051530E-0001 -5.264889E-0001
  1.007608E+0000 -6.531648E-0001
  1.303527E-0002  1.939869E-0001
  5.000072E-0001 -9.401174E-0001
  2.916149E+0000 -1.342053E+0000
  2.258192E-0001 -1.005187E+0000
 -8.562801E-0001 -1.718035E+0000
 -4.219130E-0001 -4.546252E-0001
 -1.441197E+0000 -1.827054E+0000
 -2.489531E+0000 -6.592842E-0002
 -4.236790E-0001  1.961475E-0001
  1.051059E+0000  6.218405E-0001
 -9.430542E-0001  2.638786E-0001
 -1.432886E+0000 -1.264367E-0001
 -5.573776E-0001  1.791135E-0001
  1.617911E-0001  1.120545E-0001
  2.529689E+0000  4.690678E-0001
  7.507607E-0001  1.707805E+0000
 -3.957100E-0001  1.964718E-0002
  1.055028E+0000 -9.325523E-0001
  2.025378E+0000  1.811991E+0000
 -9.290399E-0001  2.529446E+0000
 -2.726301E+0000  2.362440E+0000
 -7.946403E-0001  1.354073E-0001
  1.312750E+0000 -1.689733E+0000
  2.212050E+0000 -1.708624E+0000
 -4.237019E-0001 -8.119415E-0001
  1.306078E+0000 -1.257045E-0001
 -9.144446E-0001 -1.893511E+0000
  2.426834E+0000 -2.753525E+0000
  1.070474E+0000 -8.271640E-0001
  3.683618E-0001 -1.456128E-0001
  1.242397E-0001  1.338881E+0000
 -4.195508E-0001  2.591939E+0000
 -2.437252E+0000  1.880021E+0000
  6.248499E-0001 -5.880597E-0001
  6.628426E-0001  4.974551E-0001
  1.499905E+0000  1.022667E+0000
  3.837309E-0002 -6.988780E-0001
  2.224942E+0000 -8.644819E-0001
  3.488131E+0000 -8.038450E-0001
  1.431218E+0000 -1.644838E+0000
  8.659311E-0002 -2.465622E+0000
  6.271337E-0001 -1.064568E+0000
  1.092539E+0000 -1.743389E+0000
  9.490425E-0001 -1.209402E+0000
 -5.762833E-0001 -6.190134E-0001
 -3.339222E-0001  4.231834E-0001
 -3.856077E-0001  3.862867E-0001
 -6.291480E-0001 -1.917715E-0001
 -1.236467E-0001 -1.254686E+0000
  1.409330E+0000  7.150230E-0001
  4.087686E-0001  1.587155E+0000
 -1.691980E+0000  6.526148E-0001
 -2.221897E+0000 -1.289928E+0000
  2.263857E-0002 -1.434570E-0001
 -1.275325E+0000  6.455370E-0001
  4.780837E-0001 -1.885485E+0000
  6.111133E-0003 -1.082880E-0001
  5.854967E-0001 -1.306539E-0001
  2.158166E-0001 -4.215647E-0001
  1.643347E+0000 -1.237612E-0002
  1.540967E+0000  2.526359E-0001
 -4.176452E-0001 -7.279073E-0001
  6.572270E-0001 -3.294160E+0000
 -5.285722E-0001 -2.365735E+0000
 -8.986350E-0001 -1.765910E+0000
 -8.212479E-0001 -2.599153E+0000
 -2.099211E+0000  1.193887E-0001
 -7.783368E-0002  1.386195E+0000
 -1.235227E+0000  1.887588E-0001
 -1.266552E+0000  3.595596E-0001
  1.798979E-0001  1.312224E+0000
  1.720402E+0000  8.187036E-0002
  1.553733E+0000  5.440708E-0001
  1.404832E+0000  2.253566E+0000
 -7.881254E-0001  8.110039E-0001
  9.760979E-0001 -2.307525E+0000
  1.862811E+0000 -7.902135E-0001
  1.735141E+0000  2.316163E-0002
 -7.311990E-0002  8.591728E-0001
 -3.266483E-0001  9.970521E-0001
  2.678054E-0001  2.121971E+0000
 -1.407635E+0000 -5.609051E-0001
 -1.176213E-0002 -7.118014E-0001
  1.577100E+0000 -1.448225E+0000
  1.915724E+0000 -6.427077E-0001
  1.142744E+0000 -5.995145E-0001
  2.469419E-0001 -1.294206E+0000
 -5.018427E-0001 -1.178356E+0000
  4.015197E-0001 -1.162320E+0000
 -1.123174E+0000  9.069389E-0001
  3.238892E-0001  4.637636E-0001
 -1.469087E+0000 -7.746313E-0001
 -1.962557E-0001 -3.980607E-0001
  8.372648E-0001 -7.301083E-0001
 -2.105718E-0001  6.976794E-0001
 -2.087372E+0000  8.822329E-0001
 -3.080772E+0000  3.537293E-0001
  1.611578E+0000  1.065356E+0000
  6.005384E-0001  6.082843E-0001
 -2.291574E+0000 -4.674272E-0001
 -9.943716E-0001 -2.116295E+0000
  1.407090E+0000 -1.042029E+0000
  4.963819E-0001 -2.027799E+0000
 -2.088382E+0000 -1.510389E+0000
  2.823868E-0001 -1.179206E+0000
  1.024199E+0000 -1.183033E+0000
 -1.560792E+0000 -5.647443E-0001
 -1.313848E+0000 -1.070967E-0001
 -9.688964E-0001 -5.661836E-0001
  2.228884E+0000 -1.243167E+0000
  4.247604E+0000 -8.387865E-0001
  5.246429E-0001 -6.582378E-0001
  1.193857E+0000  1.078493E-0001
 -5.343344E-0001  1.574035E+0000
 -1.464923E+0000  8.684659E-0001
 -2.520852E-0001  2.134092E+0000
  1.105396E+0000  1.706810E+0000
  1.461108E+0000  9.416167E-0001
 -5.552469E-0001  3.397389E-0001
  6.411690E-0001  5.140790E-0001
 -7.438308E-0001  1.182555E+0000
 -6.229396E-0001  1.778518E-0001
 -4.964163E-0001  2.695934E-0001
 -4.439123E-0001 -1.413287E-0001
  7.562167E-0002 -1.476428E-0001
  8.623178E-0001  4.419688E-0001
 -5.182073E-0001  2.891237E-0001
  3.312300E-0001  1.173346E+0000
  6.664223E-0001  1.533177E+0000
  5.517592E-0001  7.952050E-0001
  3.416867E-0001 -1.068322E+0000
 -3.446405E-0001 -1.488108E+0000
  1.136146E-0001  3.492580E-0002
 -6.773744E-0001 -7.504770E-0001
  1.055844E+0000  3.427541E-0001
  5.056647E-0001 -2.087062E+0000
  9.648074E-0001 -2.593601E-0001
 -1.216241E+0000  8.237451E-0001
 -1.756123E+0000 -1.107099E+0000
  1.069374E+0000 -2.725873E-0001
  3.541173E+0000 -8.233160E-0001
  2.286917E+0000  7.214916E-0001
  7.625429E-0001  9.418285E-0001
 -1.366240E+0000  1.138898E+0000
  7.132385E-0001 -2.915457E-0001
 -6.149442E-0002 -6.967313E-0001
 -1.938353E-0001 -1.835009E+0000
  2.000062E-0001 -1.859873E+0000
  1.653345E-0001  1.464666E-0001
 -1.654397E-0002 -5.869012E-0001
 -6.557764E-0001  2.989653E-0002
 -1.505146E+0000  1.119711E+0000
 -2.128068E+0000  3.395297E-0001
 -5.904917E-0001 -5.306084E-0001
  8.190603E-0001  5.452265E-0001
 -2.659106E-0002  2.110283E+0000
 -9.881311E-0001  8.063870E-0001
  4.901107E-0001  1.155778E+0000
 -1.002118E-0001  2.259365E+0000
  1.127304E+0000  7.984566E-0001
 -3.201475E-0001 -5.603736E-0001
  6.275854E-0002 -2.436303E+0000
 -3.454884E-0001 -2.593213E+0000
  2.588102E+0000 -1.374779E+0000
  1.476846E+0000  5.791082E-0002
 -1.430571E+0000  2.311896E-0001
 -2.405695E+0000  9.439320E-0002
  2.019941E+0000 -3.021261E-0001
  1.056223E+0000  1.176399E+0000
 -2.178264E+0000  4.648059E-0001
 -6.223797E-0001  2.344684E+0000
  5.136281E-0001  2.160545E+0000
  1.372144E+0000  7.464889E-0002
  2.014625E+0000 -2.061850E+0000
  1.462438E+0000 -2.239951E-0001
 -1.440647E+0000  1.674222E+0000
 -1.733314E+0000  6.584315E-0001
  2.075700E-0001  9.387939E-0001
 -8.918524E-0001  1.808201E-0001
  1.531109E-0001  8.165569E-0001
 -1.081395E+0000  1.422373E+0000
  3.400402E-0001  1.122730E+0000
  1.109659E+0000  1.369111E+0000
 -1.950261E+0000 -2.868380E-0001
 -2.284084E+0000 -6.755157E-0001
  4.003568E-0001 -1.475721E+0000
  9.794336E-0001 -1.837895E-0001
  1.576395E+0000  5.624053E-0001
  8.339346E-0001 -3.860782E-0001
  2.109724E+0000  6.227492E-0002
 -2.968296E-0001  3.249634E-0001
 -4.517633E-0001 -1.140840E+0000
  9.082077E-0001  6.786517E-0001
  1.187911E+0000  7.839760E-0001
  9.466416E-0001 -3.866348E-0001
  2.014575E+0000 -1.047235E+0000
  1.644616E+0000 -1.389379E+0000
  7.447288E-0002 -1.058509E+0000
 -2.352709E+0000  4.527525E-0001
 -8.461245E-0001  2.380825E-0002
  3.124122E+0000 -3.595680E-0002
  2.661114E+0000  7.522193E-0001
 -2.428809E-0001 -5.923055E-0001
 -7.194828E-0001 -6.245049E-0002
 -1.980996E+0000 -1.970920E+0000
  1.262648E+0000 -1.045209E+0000
  1.022269E+0000  9.034038E-0001
 -4.617169E+0000  2.193947E+0000
 -4.679898E-0001  8.891001E-0001
  9.606467E-0001  1.567635E+0000
 -3.341523E-0002 -7.088405E-0002
  1.227663E-0001  7.155066E-0001
 -9.481347E-0001  2.155251E+0000
 -1.020979E-0001 -4.418100E-0001
 -4.163079E-0001  7.525070E-0001
  2.175753E-0001  6.701626E-0001
 -1.323228E+0000  4.162958E-0001
 -1.052188E+0000 -6.948255E-0001
 -8.298019E-0001 -1.532788E-0001
 -6.956446E-0001  4.923111E-0001
  2.032443E+0000  1.784782E+0000
  1.338461E+0000 -4.838737E-0001
  1.812956E-0001 -1.569245E+0000
  2.597517E-0001 -5.515817E-0001
 -9.770390E-0001  1.841720E-0001
  1.208275E-0001  1.165360E-0002
  1.536358E+0000  1.733867E+0000
  1.755815E+0000  1.971338E-0001
  4.466647E-0001 -3.413981E-0001
 -2.523461E-0001  8.988273E-0001
 -2.867751E+0000 -1.000412E-0002
 -1.378782E+0000 -5.842063E-0001
  2.221689E+0000 -6.871927E-0001
  1.207674E+0000  9.090403E-0001
 -1.116491E+0000  1.930030E-0001
  4.360287E-0001  1.533250E+0000
 -7.445768E-0001  3.234871E+0000
 -1.642483E+0000  9.614306E-0001
 -4.071829E-0001  3.696611E-0001
 -1.244976E-0001 -1.353929E+0000
  2.818860E+0000 -1.300650E+0000
  1.185783E+0000  1.148256E+0000
 -2.839377E+0000  1.645605E+0000
 -3.569042E+0000 -2.690956E-0001
 -5.671861E-0001 -2.253561E+0000
 -5.010040E-0001 -1.119483E+0000
  2.080091E+0000  1.470717E-0002
  2.539584E+0000  9.293407E-0001
  1.777589E-0001  8.562787E-0001
  6.165408E-0001  7.088941E-0001
 -2.187942E+0000  4.584016E-0001
 -2.828307E-0001  8.112319E-0001
  2.623391E+0000  1.277644E+0000
  9.221232E-0001  5.950794E-0001
  1.947287E+0000  1.052538E+0000
  9.468142E-0002  5.410057E-0001
  1.213349E+0000  8.546228E-0001
  3.208952E-0001 -2.510937E-0001
 -1.192983E-0001 -1.740538E+0000
 -1.121340E+0000 -1.305897E+0000
  3.909773E-0001 -1.419105E+0000
  1.566309E+0000 -2.449235E+0000
  1.369728E+0000 -2.720285E-0001
  4.348761E-0001 -8.302907E-0001
 -7.372083E-0001 -1.763319E+0000
 -1.317886E+0000  4.195172E-0001
 -1.416570E+0000  1.390962E+0000
 -1.525113E+0000  9.723139E-0001
 -6.883676E-0001  5.098324E-0001
  3.653154E-0001 -1.270326E+0000
  3.049615E+0000 -3.903492E-0001
  2.910917E-0001  2.078611E+0000
 -1.415175E+0000  1.954725E+0000
 -1.712814E+0000 -1.336395E+0000
  8.942375E-0001 -1.321179E+0000
  3.163145E-0001  7.980158E-0001
 -1.337092E+0000  1.104422E+0000
 -1.463910E+0000  3.154055E+0000
  5.941460E-0001  9.494414E-0001
  2.990030E+0000  1.348901E+0000
  8.289265E-0001 -7.164445E-0001
 -5.832443E-0001 -8.527482E-0001
 -1.104617E+0000 -9.685227E-0001
 -1.805947E+0000 -1.923693E-0001
 -3.718254E-0001 -7.102020E-0001
  2.013728E+0000  9.702149E-0002
  2.202549E-0001 -9.832289E-0002
  2.187321E+0000  1.167748E+0000
  7.962551E-0001  9.011312E-0001
 -1.653720E+0000  5.975920E-0001
 -1.668503E+0000 -9.941180E-0001
  1.667671E-0001 -1.524400E+0000
 -9.050143E-0001 -7.940881E-0001
  1.209414E+0000  6.785674E-0002
  1.237245E+0000 -2.261865E-0001
  1.301833E+0000 -1.243072E+0000
  1.077846E+0000 -2.302154E+0000
  6.383256E-0002 -2.177543E+0000
 -1.422864E+0000 -6.950658E-0001
  3.677652E-0001 -2.625286E-0001
 -1.022945E-0001  2.758561E+0000
 -2.378819E+0000  2.723149E+0000
 -1.057421E+0000  4.226581E-0001
  1.028466E+0000  7.153272E-0001
 -1.308520E+0000 -5.224157E-0001
 -1.325114E-0001 -2.016408E+0000
 -3.180478E-0001 -2.979551E+0000
  1.016887E+0000 -3.671951E+0000
  2.115584E+0000 -2.640637E+0000
  5.966273E-0001 -1.760150E+0000
 -5.813904E-0001 -1.804784E+0000
 -1.719471E+0000 -1.521589E+0000
 -2.131756E+0000  1.264228E+0000
 -1.737987E+0000  2.119926E+0000
  2.702205E-0001  1.814458E+0000
 -7.500786E-0001  1.396976E+0000
 -1.347612E+0000 -9.598510E-0001
  1.034003E+0000 -5.265423E-0001
 -8.288012E-0002  5.937845E-0001
 -9.972452E-0001  5.081054E-0001
  8.923530E-0001  2.132630E+0000
  1.813251E+0000 -3.325255E-0001
  2.335416E+0000 -7.165135E-0001
  2.534765E+0000 -1.756231E+0000
 -8.540469E-0001 -6.350537E-0001
 -2.497950E-0001 -8.047085E-0001
  5.658219E-0001  3.404584E-0001
  2.206368E-0001  2.284601E-0001
 -6.108361E-0001  2.560903E+0000
  7.446408E-0001  1.340270E+0000
  1.034551E-0001  1.061360E+0000
 -7.199262E-0001  1.015917E+0000
  9.051281E-0001 -6.833319E-0001
  9.247119E-0001 -6.373046E-0001
 -1.734790E+0000 -1.288957E+0000
 -5.342923E-0001 -1.223451E+0000
 -2.048539E-0001 -5.752014E-0001
 -9.437105E-0001 -1.705337E+0000
  4.507698E-0001 -1.501972E-0001
 -4.962274E-0001  2.887164E-0001
  6.304915E-0001 -7.577024E-0001
  1.916293E+0000 -1.596425E+0000
  1.370035E+0000 -4.834119E-0001
 -1.164894E+0000  3.961411E-0001
 -2.253383E+0000  1.192920E+0000
  4.757945E-0002  2.386837E+0000
  1.253080E+0000  3.403423E+0000
  1.082945E+0000  3.499536E+0000
 -4.123890E-0001  1.275084E+0000
 -2.577538E+0000  9.890265E-0001
 -5.701398E-0001 -1.720412E+0000
  1.310490E+0000 -8.297539E-0001
  1.884881E+0000 -1.262260E+0000
 -6.231245E-0001 -4.735726E-0001
 -2.803367E+0000 -2.282537E+0000
 -6.137087E-0001 -2.836768E+0000
  1.658553E+0000 -1.603320E-0002
  1.033274E+0000  1.907553E+0000
 -9.040055E-0001  1.686808E+0000
  8.004412E-0001  8.503084E-0001
  1.738067E+0000 -4.788750E-0001
  5.290364E-0001  1.271648E-0001
  9.066212E-0001 -9.010097E-0001
  3.219897E+0000  9.339279E-0001
  1.445844E+0000  2.266625E-0001
 -4.104482E-0002  1.236629E+0000
 -1.695451E+0000  4.434860E-0001
 -6.531466E-0001  7.289625E-0001
  1.597408E+0000  3.518902E-0001
 -2.571789E-0001  2.017605E-0001
  6.601675E-0001  2.628776E-0001
  1.539181E+0000  7.535601E-0001
 -4.606004E-0001  6.111753E-0001
 -9.572156E-0001  3.961234E-0001
  1.028439E+0000  6.023097E-0002
  1.822839E+0000 -5.565236E-0001
  2.040695E+0000 -5.712939E-0001
 -3.147644E+0000 -9.146627E-0001
 -1.588786E+0000 -2.146898E+0000
  1.552576E+0000 -3.607628E-0001
  7.595607E-0001  2.105925E+0000
 -1.231705E+0000  3.220614E-0001
 -1.085689E+0000 -2.385792E+0000
  1.747131E-0001 -1.735898E+0000
  6.107457E-0001 -1.136159E+0000
  1.025402E+0000 -9.150145E-0001
 -1.249230E+0000 -3.093576E+0000
 -8.745751E-0001 -1.464845E+0000
 -5.434123E-0001 -8.736737E-0001
 -1.983994E+0000 -1.141264E+0000
  1.291025E+0000  4.673609E-0001
  1.020164E+0000  1.898453E-0001
  8.346767E-0001 -5.896225E-0001
  5.907753E-0001  3.203342E-0001
 -9.308959E-0002 -2.373946E-0001
 -3.049931E-0001  7.504655E-0001
 -8.500168E-0001  1.258077E+0000
 -9.714571E-0001  1.964651E+0000
 -6.290046E-0001  3.154337E+0000
 -1.714672E+0000  1.923219E+0000
  1.355516E+0000  1.438120E+0000
 -6.402512E-0001  2.173264E+0000
 -1.147511E-0001 -3.596500E-0001
  5.399982E-0001 -1.802036E+0000
 -2.323971E-0002 -3.061855E-0001
 -2.015594E+0000 -9.808231E-0001
  5.750780E-0001 -8.743029E-0001
  3.093012E+0000  1.423988E+0000
  7.747446E-0001  3.330685E+0000
 -1.156415E+0000  3.415471E+0000
 -2.056688E-0002  3.267986E-0002
  1.781551E+0000 -7.216324E-0001
  2.379921E+0000 -8.459432E-0002
 -3.158894E-0001  6.452718E-0001
 -1.137045E+0000 -1.632565E-0001
 -1.756834E+0000 -1.142201E+0000
 -2.082121E-0001 -2.445206E+0000
 -3.661393E-0001 -1.450218E+0000
  7.366189E-0001 -1.189934E+0000
  1.005372E+0000 -1.683146E+0000
  3.170442E-0001 -1.034506E+0000
 -6.313499E-0001  1.355710E-0001
 -1.670919E-0001  1.277734E+0000
 -6.659208E-0002  5.830192E-0001
  5.661001E-0001  3.688247E-0001
  1.501681E+0000  3.847045E-0002
  4.332237E-0001  1.681159E+0000
 -6.331025E-0001 -4.399002E-0001
 -6.791045E-0001  4.292156E-0001
 -1.835860E-0001 -6.763620E-0001
  1.146000E+0000  6.280491E-0001
 -1.525363E+0000  2.498037E-0001
 -1.227345E+0000  1.101798E+0000
 -1.614084E-0001  1.636863E+0000
 -1.721150E-0002  2.398029E+0000
  9.239149E-0001  1.345622E-0001
  6.893237E-0001 -5.536457E-0001
  2.460792E+0000 -6.197455E-0001
  5.195751E-0001 -2.527910E-0001
 -2.874718E+0000 -2.615618E-0001
  1.026210E+0000 -1.819938E+0000
  3.103017E+0000 -1.484013E+0000
  1.245415E+0000  1.749444E-0001
 -8.256319E-0001  1.207220E+0000
  4.251120E-0001  2.366453E-0001
  1.413987E+0000 -5.484253E-0002
  2.566590E+0000  2.411177E+0000
 -9.948960E-0001  3.501037E+0000
 -4.891918E-0001  2.779672E+0000
  1.806475E+0000  1.949338E+0000
  3.246489E+0000  2.648543E+0000
 -5.433120E-0001  8.648855E-0001
 -1.945216E+0000 -5.093321E-0001
  3.178156E-0001 -1.748285E+0000
 -7.486393E-0001 -1.230487E+0000
 -1.485476E-0001  1.296694E-0001
  1.015435E-0001 -3.709203E-0001
  1.646124E+0000  4.425196E-0001
 -3.026731E+0000  2.445099E-0003
 -3.466975E-0001  3.011049E-0001
 -9.324322E-0001 -1.210922E+0000
 -3.703701E-0001  8.968106E-0002
  8.225203E-0002 -1.408913E+0000
  1.077456E+0000 -8.697479E-0001
  3.197551E-0001  2.058309E+0000
  1.047565E+0000  1.244808E+0000
  2.720868E+0000  1.041886E+0000
 -1.466275E+0000 -3.868173E-0002
  1.251703E+0000  5.671234E-0001
  7.940942E-0001  1.555472E+0000
 -1.676333E-0001  1.761116E+0000
 -2.659881E-0001  1.118196E+0000
 -9.919259E-0001  6.547367E-0001
  2.388871E+0000  4.302952E-0002
  2.484255E+0000  4.478018E-0001
  9.453923E-0001  8.479548E-0001
 -1.157239E+0000  4.765882E-0002
  1.906180E-0001  2.894689E-0001
 -4.464716E-0001  1.002476E+0000
 -2.702183E+0000 -2.499235E-0001
 -1.361553E-0001 -1.208416E+0000
  1.282736E+0000  1.530616E+0000
 -1.048159E+0000  2.523018E+0000
 -3.213647E+0000  2.401706E-0001
 -5.248292E-0002 -1.739734E-0001
  3.516905E+0000 -1.154573E+0000
  2.463701E+0000 -5.852185E-0001
 -1.291136E+0000 -9.260486E-0001
 -9.217055E-0001 -1.969060E+0000
 -8.635049E-0001 -6.048774E-0001
 -1.176573E-0001 -1.897332E+0000
  2.716016E-0001 -7.522432E-0001
  4.249659E-0001 -6.010848E-0001
  7.381944E-0001 -1.414451E+0000
 -5.746087E-0001 -3.162488E+0000
  1.917610E+0000 -3.650041E+0000
  1.555840E+0000 -1.512766E+0000
 -1.326694E+0000  1.292963E-0001
 -1.071698E+0000 -1.076186E+0000
  3.172948E-0001 -1.021532E+0000
  9.021051E-0001  6.167765E-0002
  3.971886E-0002  7.395359E-0001
 -5.222709E-0001  5.995577E-0001
 -3.663188E-0001  4.574617E-0001
 -9.354419E-0001 -1.811176E+0000
  6.040337E-0001 -2.572381E+0000
  1.480644E+0000 -6.668969E-0001
  1.225775E+0000 -1.432236E+0000
 -7.976576E-0001 -9.893292E-0001
 -2.103846E+0000  8.293851E-0001
 -2.768110E-0001  4.659028E-0001
  9.553404E-0001  9.469511E-0001
  1.236285E+0000  1.923934E+0000
  7.015424E-0002  4.481247E-0001
 -2.474407E+0000 -1.413924E+0000
 -5.339129E-0001 -1.211426E+0000
  3.788255E+0000  1.469070E+0000
 -5.056599E-0001 -7.767369E-0001
 -9.550461E-0001 -1.901475E-0003
 -7.542216E-0001 -1.210758E-0001
  5.491975E-0001  3.653508E-0001
  1.439368E+0000 -3.337917E-0001
  1.349693E+0000  9.977434E-0001
 -4.830602E-0001  1.467421E+0000
 -2.205139E+0000  6.348166E-0001
  1.320601E+0000  4.063780E-0002
 -1.288206E-0001  1.357936E+0000
 -2.095671E+0000  1.253449E+0000
 -2.396667E-0001 -1.330006E-0001
 -7.307718E-0002  3.229329E-0001
 -4.640696E-0001 -2.025625E-0001
 -5.155606E-0001  7.500479E-0001
  9.990173E-0001  2.492525E-0001
  1.909350E+0000  8.744365E-0001
 -5.377780E-0001 -2.408740E+0000
  9.033248E-0002 -4.098515E+0000
 -7.128684E-0001 -2.789375E+0000
 -1.835743E+0000 -1.673147E+0000
  1.645282E+0000 -1.545057E-0001
  6.066549E-0001  7.561525E-0001
  8.549170E-0001  5.684697E-0001
 -2.734216E-0001  1.066107E+0000
  4.859281E-0001 -1.401842E-0001
  1.027835E+0000 -7.078262E-0001
  2.147573E-0001 -1.097172E-0002
 -2.018242E+0000  3.123851E-0001
 -1.897858E-0001  1.071099E+0000
 -1.331547E+0000  1.873574E-0001
 -1.896453E-0001 -3.852901E-0002
  1.742562E-0001 -1.983564E-0001
  4.122164E-0001 -7.263122E-0001
  3.118496E-0001 -2.674328E+0000
  1.032738E+0000 -1.415844E+0000
 -1.466227E-0001 -1.183443E+0000
 -1.465812E+0000 -5.632142E-0001
 -1.020513E+0000 -9.302634E-0001
  4.679155E-0001  3.830000E-0001
 -2.166748E+0000  7.012100E-0001
 -2.426337E+0000  1.724028E-0001
  6.849609E-0001  6.146272E-0001
 -2.435886E-0001  1.881178E+0000
 -9.543749E-0001  6.719988E-0001
 -1.727742E+0000 -4.789580E-0001
  1.801263E+0000  7.158914E-0001
  8.102850E-0001  7.701041E-0001
 -1.099635E+0000  1.691734E+0000
 -1.954933E+0000  6.240379E-0001
 -7.626907E-0001 -1.722324E-0001
  7.302255E-0001  7.831440E-0001
 -5.136570E-0001 -1.657689E-0001
 -2.145791E+0000  9.683573E-0002
  1.297789E+0000 -1.070752E+0000
 -1.383053E+0000 -7.580532E-0001
 -1.049280E+0000 -1.209274E+0000
 -8.165846E-0001 -1.744072E+0000
  4.543596E-0001 -1.309991E+0000
  2.681134E-0001 -1.965092E+0000
  2.169113E+0000  2.378626E-0001
 -9.151505E-0001 -2.376006E-0001
 -3.603173E-0001 -1.813131E+0000
 -3.651256E-0003  1.925609E+0000
 -1.173238E+0000  2.053218E+0000
 -1.877027E+0000  2.647791E-0001
  2.832976E-0001  2.916833E-0002
  4.963927E-0001 -4.595505E-0001
  2.694231E+0000 -1.679357E+0000
  2.533831E-0001 -2.151336E+0000
 -1.127351E-0001 -1.873846E-0001
 -1.047595E+0000 -2.901454E+0000
 -8.920131E-0001 -2.745933E+0000
  5.640024E-0002 -3.428039E+0000
 -9.883550E-0001 -1.204121E+0000
 -8.548363E-0001  1.669121E+0000
 -1.888668E+0000  1.912753E+0000
  2.417326E-0001  3.415919E-0001
  3.268558E-0001  5.433220E-0001
 -8.985553E-0001  4.784389E-0001
  1.750616E-0001 -4.525456E-0001
  6.799182E-0001  2.096618E-0001
 -1.251274E+0000  1.038985E+0000
 -3.129648E-0002 -1.129346E+0000
  3.313982E-0001 -2.197744E+0000
  1.774389E+0000 -1.149997E+0000
  3.324324E-0001 -1.488261E+0000
  4.574142E-0001 -3.588944E+0000
  7.685093E-0001 -2.773604E+0000
 -6.309832E-0001 -2.197922E+0000
 -2.364311E+0000 -1.965695E+0000
 -2.201428E+0000 -1.971432E+0000
  1.182035E+0000 -7.326344E-0001
  2.256625E+0000 -2.426519E+0000
  1.048584E+0000  1.294931E-0001
 -4.281732E-0001  2.568630E+0000
 -1.652030E+0000  1.580943E+0000
 -3.074749E+0000 -2.037088E-0001
  1.726246E-0001 -2.130247E+0000
  9.021481E-0001 -2.321136E+0000
  2.132248E+0000 -1.238992E+0000
 -2.240198E-0001 -4.224138E-0001
 -1.259636E+0000 -4.978019E-0001
 -1.402418E-0001 -1.719106E+0000
  1.935972E+0000 -2.556791E+0000
  3.675241E-0001 -7.897966E-0001
  4.887575E-0001 -1.508699E+0000
 -2.656506E-0001  4.450001E-0001
 -1.407871E+0000 -3.747683E-0001
 -1.137386E+0000  6.159711E-0001
  6.298775E-0001  3.119640E+0000
  7.884956E-0001  2.370644E+0000
 -8.429043E-0002 -2.745155E-0001
  1.675944E-0001 -1.829419E+0000
 -1.050494E+0000 -2.967665E+0000
  3.543338E-0001 -2.445800E+0000
 -7.878494E-0002  1.384972E-0001
  6.054741E-0001 -8.083855E-0001
 -8.986117E-0001 -2.103136E+0000
  1.564362E+0000 -4.561829E-0001
  8.910882E-0001 -1.827824E+0000
  5.149909E-0001 -6.916273E-0001
  2.920746E-0003 -7.009783E-0001
 -4.577533E-0001  1.538028E+0000
 -1.420536E+0000  9.189709E-0001
 -1.092991E+0000  1.779329E+0000
 -4.537512E-0001  2.029001E+0000
 -1.171311E-0001 -1.103729E+0000
  1.226697E+0000  7.502024E-0001
  3.592632E-0001  9.258489E-0001
 -2.200165E-0001 -2.239486E-0001
 -7.348105E-0001 -4.400789E-0001
 -2.691798E+0000  2.091437E-0001
 -3.891931E-0001 -1.243828E+0000
  2.830898E+0000 -2.314117E+0000
  1.582447E-0002 -2.893061E-0001
 -6.759789E-0001 -1.414594E-0001
 -5.288618E-0001 -1.454528E+0000
  1.151139E+0000 -5.563946E-0001
 -8.810140E-0001 -9.639764E-0002
 -3.666065E-0001  7.651445E-0001
 -8.536803E-0001 -1.630698E+0000
  1.217895E+0000 -1.406171E+0000
  2.332825E+0000  1.202010E-0001
 -1.234237E+0000 -9.321765E-0001
 -1.271012E+0000 -2.250915E+0000
  7.404389E-0001 -4.648435E-0001
 -3.679570E-0001  5.987859E-0001
  1.146668E-0002  4.068738E-0001
  1.848916E-0001 -2.916116E-0001
 -5.858561E-0001  9.187735E-0001
 -7.818146E-0001  1.967959E+0000
 -4.514706E-0001  1.526177E+0000
  6.800522E-0002  3.674099E-0001
  2.571508E+0000 -1.355652E+0000
  1.771375E+0000 -1.236481E+0000
 -1.888491E+0000 -1.868812E+0000
 -1.973827E+0000 -6.078299E-0001
 -2.458224E+0000 -5.576668E-0001
 -7.404402E-0001  1.394129E+0000
 -2.446414E+0000  2.057779E-0001
  7.884561E-0001 -7.191003E-0001
  1.325784E+0000 -8.983931E-0001
  1.029255E+0000  1.242472E+0000
 -2.579474E+0000  1.335867E+0000
 -1.947715E+0000  1.076016E+0000
  7.467230E-0001  1.873265E+0000
 -2.481086E-0001  1.180998E+0000
  5.353534E-0001  9.857952E-0001
 -7.161209E-0002 -2.474655E-0001
 -2.717169E+0000 -5.757707E-0001
 -6.784632E-0001 -8.522188E-0001
  1.758675E+0000 -1.114783E+0000
 -7.053692E-0001  2.790802E-0001
 -2.409731E+0000  5.935935E-0001
 -1.788097E+0000  7.397732E-0001
 -4.795736E-0001  2.267720E+0000
 -1.652282E-0001 -1.519814E-0001
 -7.786441E-0001 -1.035748E+0000
 -2.404241E-0001 -7.311957E-0001
 -6.819644E-0002 -1.362389E+0000
 -4.319385E-0001 -2.408938E-0001
 -2.693420E-0001 -2.535753E-0001
 -2.764505E-0002 -1.092191E+0000
 -1.819115E-0001 -2.338077E+0000
 -3.895044E-0001 -1.236434E+0000
  7.154841E-0001 -9.663370E-0001
 -6.655522E-0001  1.582312E+0000
 -3.000989E+0000 -2.332046E-0002
  2.866112E-0001  7.738321E-0001
  1.470094E-0001  7.021432E-0001
  1.679904E-0002  1.054643E+0000
 -9.341581E-0001  1.683907E+0000
 -8.623633E-0001  2.088905E+0000
  2.355921E+0000  8.766548E-0001
 -9.753061E-0002  1.947071E+0000
 -1.273237E+0000 -1.190371E-0001
  1.047032E+0000 -7.261326E-0001
  2.329844E+0000 -1.114390E+0000
  2.490041E+0000 -1.777177E-0001
 -2.088265E+0000 -4.331370E-0001
 -2.548646E+0000 -1.636435E+0000
 -1.744002E+0000  6.913047E-0001
  2.129057E+0000  1.409314E+0000
 -3.785053E-0001  2.094713E+0000
 -1.996825E+0000  6.188057E-0001
 -2.048683E-0001  1.244659E+0000
  1.432031E+0000  8.179901E-0001
  1.017751E-0001  2.479975E-0001
 -7.461242E-0001 -1.226066E+0000
 -3.539109E-0001 -3.043800E+0000
  8.112638E-0002 -1.729491E+0000
  5.485091E-0001 -7.404810E-0001
 -8.646051E-0001  1.475130E+0000
  1.415168E-0001  9.685896E-0001
 -1.118533E+0000  4.890565E-0001
 -1.013941E-0002  1.168576E+0000
  6.597682E-0001  1.884556E+0000
 -1.919034E+0000  7.257877E-0001
  1.851998E+0000  3.740853E-0001
  2.390508E+0000  6.668922E-0001
 -5.059173E-0001  1.569846E+0000
 -1.160926E+0000 -5.186276E-0001
  4.982608E-0001  3.965537E-0001
  3.793510E-0001  3.586210E-0001
  1.422656E+0000 -8.855899E-0001
  6.754219E-0001 -2.190056E+0000
 -1.740060E-0001 -2.217699E+0000
 -1.690702E+0000 -9.206740E-0003
 -8.686214E-0001 -1.110947E+0000
 -2.885815E-0002 -8.453687E-0001
 -4.795184E-0001  1.007026E+0000
 -1.360550E+0000  2.882196E-0001
  3.547842E-0001  1.226632E+0000
 -1.817774E-0001 -6.123190E-0001
  4.024561E-0001  3.610013E-0001
 -8.750092E-0001  3.971477E-0001
  8.871813E-0001  2.377307E-0001
  1.219660E+0000  2.103671E+0000
 -2.220015E-0001  1.428200E+0000
 -2.009421E+0000 -6.901951E-0001
  1.053079E+0000 -7.293119E-0001
  1.823681E+0000  9.485439E-0001
 -1.235104E+0000  4.756177E-0001
 -8.315062E-0001 -1.637759E+0000
  2.218662E-0001 -1.574928E+0000
 -2.125336E-0001 -4.474248E-0002
 -1.362534E+0000 -6.302557E-0001
  4.100883E-0001 -1.842424E+0000
  1.844150E+0000 -1.733863E+0000
  3.472086E-0001 -1.093445E+0000
  1.937184E-0001 -3.659805E-0001
  1.137615E+0000  1.741788E-0001
 -5.852961E-0001  1.334641E+0000
 -1.898173E+0000 -1.043691E+0000
 -4.342144E-0001 -1.135612E+0000
 -4.754120E-0001 -1.537917E-0001
  1.626047E-0001 -8.498467E-0001
  1.953019E-0001 -2.040525E+0000
  2.097037E+0000 -1.885828E+0000
  2.538276E+0000 -1.331095E+0000
 -5.633851E-0001 -5.906935E-0001
 -1.555287E+0000 -2.616446E+0000
 -1.376886E+0000 -3.162084E+0000
  4.419119E-0002 -1.647506E+0000
  2.685816E-0001 -3.620402E-0001
 -5.868302E-0002  9.568442E-0001
  2.089456E-0001 -1.061992E+0000
  1.824002E+0000 -4.489195E-0001
 -6.814498E-0001 -3.547172E-0001
 -1.713201E+0000  9.734649E-0001
  1.349939E-0002  6.888440E-0001
  2.881339E-0001 -1.052071E+0000
  3.740678E-0001 -9.072340E-0001
  1.024422E+0000 -5.925268E-0001
  1.255304E-0001 -3.468922E-0001
 -1.563719E+0000 -1.519039E+0000
 -4.068456E-0001 -7.756086E-0001
  4.981167E-0001 -8.650082E-0001
 -1.242636E+0000 -1.482328E+0000
  2.136018E-0001 -1.394029E+0000
  8.298844E-0001 -1.450069E+0000
  1.569916E+0000 -1.154663E+0000
 -1.767259E+0000 -3.925155E-0001
 -1.625861E+0000 -9.364396E-0001
  1.447630E+0000 -5.227494E-0001
  1.154478E-0001 -5.055368E-0002
  3.080710E-0001 -2.926414E+0000
 -9.081297E-0002 -1.505267E+0000
  4.815835E-0001  3.365038E-0001
 -7.863553E-0001  1.745029E+0000
 -1.631910E+0000  1.196720E+0000
 -2.711232E+0000  2.734762E+0000
 -1.235608E+0000  1.490475E+0000
  8.464294E-0001  2.157068E+0000
  2.148788E+0000  6.888675E-0001
  1.275056E+0000  1.885101E+0000
 -5.467016E-0002  2.208399E+0000
 -8.552882E-0001  1.567062E+0000
 -3.514187E-0001  3.235083E-0001
  2.174831E-0001 -9.621106E-0001
  7.925792E-0001  1.131885E+0000
  9.941569E-0001 -1.102418E-0001
  3.448896E-0001 -2.578758E-0001
  1.333133E-0001 -7.149108E-0001
  2.198648E-0001  5.902809E-0001
  2.896806E-0001 -1.138529E+0000
 -4.492088E-0002  1.779802E+0000
 -3.093892E-0001  1.613611E+0000
  5.892504E-0001 -4.859656E-0001
  1.856145E+0000  1.517873E+0000
  5.254959E-0002  7.444447E-0001
 -6.974228E-0002 -1.184041E+0000
 -1.004708E+0000 -6.848380E-0001
 -1.562079E-0001  7.441980E-0002
  3.589889E+0000  2.571093E-0001
  6.409404E-0001  1.412260E+0000
 -3.622416E-0002  3.592424E-0001
 -3.015363E-0002  8.306365E-0002
 -1.442674E+0000  7.040746E-0001
 -5.749542E-0001  1.392781E+0000
  5.494438E-0001  1.477056E+0000
  8.822225E-0001  1.727542E+0000
 -1.286871E-0001  9.654695E-0001
  3.174917E-0001 -4.910366E-0001
  5.636710E-0001  1.708787E+0000
  1.279875E+0000  1.508609E+0000
 -5.075906E-0001  1.603022E+0000
  8.112196E-0001  1.305862E-0001
  2.551640E+0000  7.871929E-0001
  5.027745E-0001 -2.747173E-0001
  4.779430E-0001 -1.226905E+0000
 -3.015589E+0000  1.120382E+0000
 -1.757493E+0000 -1.008561E-0001
 -8.401005E-0001  9.286649E-0001
  2.678054E-0001  2.694245E+0000
 -1.016037E+0000  2.213460E+0000
 -2.827720E+0000  3.693547E-0001
  5.980196E-0001  1.956140E+0000
 -1.639425E-0002  3.003875E+0000
 -1.069707E+0000  1.105338E+0000
  1.529513E+0000  1.099841E+0000
 -2.738857E-0001  8.729213E-0001
 -2.181838E-0002  1.392669E+0000
  6.748842E-0001 -7.189688E-0001
  2.219150E-0001 -6.389552E-0001
 -1.222039E+0000 -1.122822E+0000
  7.061109E-0001 -1.949674E+0000
  1.088457E+0000  1.854704E-0001
  9.094718E-0001  1.439259E+0000
 -4.017323E-0001  1.144369E+0000
 -1.342409E+0000 -3.340167E-0001
 -1.509194E+0000  2.387122E-0001
  1.749125E+0000 -1.317961E+0000
  7.984353E-0001 -9.727475E-0001
 -1.421805E+0000 -5.534477E-0001
 -3.267687E-0001 -4.303524E-0002
 -2.967745E-0002  2.071672E-0002
  2.741681E+0000  2.089959E-0001
  2.695526E+0000  2.818173E+0000
 -1.620150E+0000  2.022475E+0000
 -2.535273E-0001  5.038010E-0001
  2.206269E+0000 -5.538135E-0001
  3.386579E-0001  1.275226E-0001
 -2.883615E-0001  1.907100E+0000
 -2.759229E+0000  3.494279E-0001
 -2.056261E+0000 -7.100764E-0001
  2.662745E+0000 -6.673871E-0002
  3.510672E-0001  1.281224E+0000
 -4.652862E-0001  1.602530E+0000
  9.437154E-0001  8.712472E-0001
  8.709111E-0001  1.112906E+0000
 -2.000391E+0000  4.669731E-0001
  4.554277E-0001  2.108935E-0001
  6.300721E-0002  9.396962E-0001
 -4.111179E-0002  6.933701E-0001
  1.182648E+0000  1.584773E+0000
  2.908418E-0001  1.811178E-0001
 -1.193457E+0000 -5.643645E-0001
 -1.186542E+0000 -3.784612E-0001
 -2.453154E-0001 -5.640572E-0001
  9.050030E-0001 -6.889339E-0001
 -7.673401E-0001  2.080506E+0000
 -1.505352E+0000  7.330188E-0001
  2.294603E-0001  1.218497E+0000
 -2.834380E-0002 -6.622464E-0001
  3.667632E-0001 -6.620289E-0001
  2.228681E+0000 -7.843688E-0001
 -4.242349E-0001 -1.730442E+0000
 -5.304372E-0001 -3.563918E-0002
 -7.494990E-0001  5.647345E-0001
 -4.259565E-0001  1.648272E+0000
 -7.160076E-0001 -5.674552E-0001
  2.171974E+0000 -7.286081E-0001
  3.290801E+0000  8.804905E-0002
  5.432238E-0001 -1.127746E+0000
 -1.867885E+0000 -1.059642E+0000
 -2.503026E+0000 -7.974785E-0001
  1.645652E-0001 -7.465521E-0001
  2.549044E+0000  5.791833E-0001
 -3.187555E-0001  1.776102E+0000
  1.582506E-0001 -1.786287E-0001
  6.339413E-0001 -3.374872E-0001
  2.682842E-0001  1.715515E+0000
 -8.763416E-0001  1.888255E+0000
 -2.615010E+0000 -3.411380E-0001
  2.978946E-0001 -4.106731E-0001
  6.919192E-0001  5.980951E-0001
  1.080658E-0001  8.286346E-0001
  7.248117E-0001  1.432870E+0000
  1.282039E-0003  2.572343E-0001
 -1.040225E-0001 -1.043532E+0000
  3.467025E-0001 -3.937748E-0001
 -3.859710E-0002 -9.771693E-0001
 -2.188955E+0000 -9.865768E-0001
  3.881352E-0001  8.781386E-0003
  7.785997E-0001  1.728280E+0000
 -1.448038E+0000  1.505071E+0000
 -5.299735E-0001  2.077740E+0000
 -8.208645E-0001  6.183178E-0001
 -1.728827E+0000  1.019400E+0000
 -2.270240E+0000  4.607785E-0001
  9.233582E-0001  9.609950E-0001
  4.060560E-0001 -4.113271E-0001
  4.142023E-0001 -1.185768E+0000
 -1.542172E+0000 -1.726001E+0000
 -2.087145E+0000  4.532093E-0001
 -6.165500E-0001 -4.199866E-0001
  1.707495E+0000 -4.092417E-0001
  7.815242E-0001  1.098326E+0000
 -1.560395E+0000  9.694413E-0001
 -1.648661E+0000 -4.006312E-0001
  1.008276E+0000  1.701135E-0001
  3.686268E+0000  4.809193E-0001
  1.849212E+0000  3.755317E-0001
 -2.688228E-0001  1.851406E+0000
 -1.633706E+0000  8.824320E-0001
 -9.080537E-0001  1.107413E+0000
 -7.723019E-0001  7.579622E-0001
  1.156488E+0000  8.316108E-0001
 -6.561472E-0001  1.439046E-0002
  6.536343E-0001 -1.373902E+0000
 -1.201027E+0000 -3.666688E-0001
 -1.332714E+0000  1.643579E-0001
 -1.159469E+0000  5.234695E-0001
  2.020102E-0001 -6.883914E-0001
 -2.585653E+0000 -9.528601E-0002
 -3.905349E-0001 -1.219115E+0000
  1.138015E+0000 -1.069251E+0000
 -8.120090E-0002 -1.912781E+0000
  1.912200E+0000  1.484867E-0001
  1.979005E+0000  2.050069E+0000
 -1.777251E-0001  1.937308E+0000
 -4.189303E-0001  1.879630E+0000
 -3.288145E+0000  9.497387E-0001
  3.638917E-0001 -5.608302E-0001
  2.254584E+0000 -3.111048E-0001
  1.104388E+0000 -1.342196E-0001
 -5.190491E-0001  3.329925E-0001
 -9.093499E-0001 -5.176930E-0001
  2.177530E-0001 -8.545686E-0002
  4.025418E-0002  1.765244E-0001
 -1.611494E-0001  4.166653E-0002
  1.042142E+0000 -8.399525E-0001
  8.341351E-0001 -7.439099E-0001
  2.067728E+0000  1.493314E+0000
 -1.294377E+0000  1.759587E+0000
 -1.867737E+0000  1.509049E+0000
 -2.447072E-0001 -6.430823E-0001
  2.191694E+0000 -5.344511E-0001
  1.025873E-0001  5.140669E-0001
 -8.481820E-0001 -6.437976E-0001
 -9.890527E-0002 -1.379546E+0000
  9.102869E-0001 -2.127537E+0000
  4.269907E-0001  1.216133E+0000
 -8.069407E-0001 -5.788721E-0001
  6.864884E-0001 -1.202096E+0000
  1.703941E+0000 -1.465991E+0000
 -2.352722E-0001 -2.873526E+0000
 -3.458557E-0001 -3.000747E+0000
  1.118248E+0000 -8.983815E-0001
  1.513530E-0001  1.893176E-0001
  1.574132E+0000  1.318849E+0000
  1.409850E+0000  1.212991E+0000
  5.225821E-0001 -5.877587E-0001
  1.631673E+0000 -2.462636E-0001
 -5.377767E-0002  2.423535E-0001
 -7.083226E-0001  1.424207E-0001
 -3.183830E-0001  1.053025E-0001
 -2.524553E+0000  5.094707E-0001
 -8.559229E-0001 -8.187851E-0002
  8.375901E-0001  1.121323E+0000
 -3.247599E-0001  1.761036E+0000
 -1.110488E+0000  2.370988E+0000
 -1.102087E+0000  1.769100E+0000
  3.073371E+0000  1.234060E+0000
  2.366815E+0000  2.680974E+0000
 -2.544601E+0000  1.683515E+0000
 -5.582123E-0001  9.955687E-0001
  4.581191E-0001 -2.679169E-0001
  8.847116E-0001 -4.460302E-0001
 -2.009205E+0000 -9.129571E-0002
 -1.217657E+0000  9.668742E-0001
  2.115060E-0001 -1.037502E-0001
  1.391413E+0000 -2.230475E-0001
  1.558680E+0000 -7.093153E-0001
 -3.048343E-0001 -3.927134E-0001
 -1.193441E+0000 -1.534386E-0001
 -2.760617E+0000  2.701785E-0001
 -1.202344E+0000  1.868733E+0000
  5.529638E-0001  1.581522E+0000
 -1.160119E+0000  1.065776E+0000
  1.329341E+0000 -6.760477E-0001
  3.423908E-0001 -4.160881E-0001
 -4.923746E-0001 -9.841844E-0001
  2.664747E-0001 -6.738118E-0001
 -3.102820E+0000  1.076381E+0000
 -2.846070E+0000 -5.293479E-0001
 -8.756103E-0001  7.916085E-0001
  1.158916E+0000  2.946523E+0000
 -6.384580E-0001  3.795562E+0000
  1.304355E+0000  1.334729E+0000
 -1.514968E+0000  2.624055E-0001
 -1.989909E-0001 -1.053313E-0001
 -1.014401E+0000  1.419808E-0001
 -5.341120E-0001  1.840781E-0001
  1.542075E+0000  6.214560E-0001
  2.370488E+0000  7.377961E-0001
 -3.311119E-0001  3.738085E-0001
  1.045258E+0000 -5.116884E-0001
 -4.070263E-0001  1.526505E-0001
 -1.649656E+0000  9.318982E-0001
 -1.459280E+0000 -1.533201E+0000
 -9.817179E-0001 -1.482889E+0000
  2.725824E+0000 -7.963825E-0001
 -2.025769E-0001  7.910282E-0001
 -1.794822E+0000  1.050045E+0000
 -1.527803E+0000  7.606179E-0001
  1.791932E-0001 -1.117675E-0001
  2.894695E+0000  8.631360E-0001
 -1.630816E-0001  2.370315E+0000
 -2.138818E+0000  7.092748E-0001
 -2.147027E+0000 -7.158122E-0001
  5.462971E-0001 -5.147135E-0001
  2.052320E+0000 -3.690953E-0001
 -3.989957E-0001  1.727238E-0001
 -1.704595E+0000 -1.774620E+0000
 -1.943190E-0003 -2.119996E+0000
  1.191605E+0000  9.499872E-0001
  1.250994E+0000  8.438159E-0001
 -2.174504E+0000 -1.431113E+0000
 -1.133497E+0000 -5.360678E-0001
 -7.661664E-0001 -1.323540E+0000
  2.602208E-0001 -9.606283E-0004
 -1.617994E+0000 -3.552940E-0001
 -1.866129E-0001  1.251882E+0000
  1.316693E+0000  8.438129E-0001
  2.607590E+0000 -5.140895E-0001
 -2.726329E-0001  1.518548E-0001
 -5.394536E-0001 -1.156788E+0000
 -4.755563E-0001 -2.759035E-0001
  1.011316E+0000  7.807632E-0001
 -6.112123E-0001  5.332664E-0001
 -1.921999E+0000 -1.027113E+0000
  2.301511E+0000 -2.278922E+0000
  1.791477E+0000 -8.214193E-0001
  9.481967E-0003  3.306903E-0001
 -2.931024E+0000 -3.614987E-0001
  1.052759E+0000  6.920823E-0003
  1.596999E+0000  2.982276E+0000
 -2.116937E+0000  2.839171E+0000
 -1.583644E+0000  2.620080E+0000
 -7.322536E-0001  8.011714E-0001
  1.991874E+0000  1.556369E+0000
 -1.129452E+0000 -1.568734E+0000
 -5.024215E-0001 -2.203913E+0000
 -3.756164E-0001 -1.072276E+0000
 -2.179905E-0001  1.896869E-0001
  3.410647E-0001 -1.093415E+0000
 -7.182204E-0001 -3.516257E-0001
  5.672995E-0001  6.057902E-0001
 -3.890615E-0001  1.644756E-0001
  2.228888E+0000 -1.107497E-0001
 -1.229148E+0000  1.128312E+0000
 -8.668478E-0001  1.940133E+0000
 -2.259164E+0000  3.937674E-0001
  9.418797E-0001  1.076958E+0000
  3.883924E+0000  1.598974E+0000
 -1.706374E-0001  1.766473E+0000
 -3.369477E+0000 -1.831178E-0001
 -1.975897E+0000 -1.710647E+0000
  9.866640E-0001 -1.436406E+0000
  6.033897E-0001 -6.884450E-0001
  4.045836E-0001 -9.529889E-0001
 -5.222708E-0001 -2.888212E+0000
  2.247588E+0000 -1.411698E+0000
  1.725210E+0000 -1.597794E+0000
 -1.401690E+0000 -7.473921E-0001
 -1.709002E+0000 -3.812060E-0001
  7.647771E-0001 -1.843853E+0000
  2.932243E+0000  5.131400E-0001
  1.353902E+0000 -1.739174E+0000
 -9.663636E-0001 -3.092060E-0001
 -1.885835E+0000 -5.069734E-0002
  4.728966E-0001 -1.641378E+0000
  2.677745E+0000 -4.749520E-0001
 -5.378854E-0001 -1.670257E+0000
 -1.418006E+0000 -1.555004E+0000
 -7.533273E-0001 -1.537003E+0000
  2.256564E-0001  1.803768E+0000
  9.914697E-0001  1.418859E+0000
 -1.181111E+0000 -1.834680E+0000
 -1.361136E+0000 -2.211994E+0000
 -6.500354E-0001  1.066265E+0000
  2.184567E+0000  1.307938E+0000
  3.430756E+0000  3.354764E+0000
  8.236369E-0001 -6.312975E-0001
  1.949201E-0001 -2.446346E+0000
  2.960072E-0001 -3.349199E+0000
  1.404207E+0000 -2.213219E+0000
  1.428908E-0001 -2.223358E+0000
  1.191386E+0000 -2.325263E+0000
  2.080216E+0000 -3.118247E+0000
  6.456608E-0002 -2.273012E+0000
 -4.147593E-0001 -1.553839E+0000
 -2.721981E+0000 -9.480172E-0001
 -3.080146E+0000  1.567670E-0001
 -2.009704E-0001 -2.994143E-0001
  1.645381E+0000 -6.197252E-0002
  2.966494E+0000  8.324701E-0001
  2.093161E+0000  1.160932E+0000
 -1.878472E+0000 -6.549092E-0001
 -3.737191E-0001 -1.477676E+0000
  4.060487E-0001 -1.570784E+0000
  6.466185E-0002 -1.557258E-0001
 -7.164595E-0001 -9.785844E-0002
  8.556279E-0001  1.186932E+0000
  2.049174E+0000 -1.431109E+0000
  2.238946E+0000 -1.119944E+0000
  3.087657E-0001 -2.643240E+0000
 -2.152413E+0000 -2.927755E+0000
 -2.580703E+0000 -1.116938E+0000
 -7.865266E-0001 -9.049767E-0001
  1.323862E+0000 -2.366099E-0001
  6.679019E-0001  5.831757E-0001
  1.064992E+0000  3.071922E-0001
  1.447565E+0000  1.392018E+0000
 -1.081785E+0000  8.461502E-0001
 -1.872873E+0000 -7.264791E-0002
 -1.670710E-0001 -2.113137E-0001
  9.658096E-0001  1.352077E+0000
 -6.381467E-0001  1.716592E+0000
 -1.199649E+0000  3.448421E-0001
 -1.738742E-0001 -3.399359E-0001
 -6.676389E-0001  8.839253E-0001
 -4.228791E-0001 -3.232931E-0001
  1.018775E+0000 -3.290540E-0001
  1.558139E+0000 -6.619194E-0001
  1.479645E+0000  7.749142E-0001
  9.243908E-0001  1.638694E+0000
 -1.566162E+0000  2.470198E+0000
 -1.391400E+0000  2.626673E+0000
 -2.259936E+0000  7.110473E-0001
 -1.597632E+0000 -6.787984E-0001
  9.906826E-0003 -4.240951E-0001
  9.145715E-0001 -8.957933E-0001
 -9.617049E-0001  9.364804E-0002
 -1.152491E+0000 -2.241244E-0001
 -9.665429E-0001 -8.589239E-0001
 -8.926552E-0001  2.508396E-0001
 -1.932174E+0000  4.405096E-0001
 -1.000919E+0000 -8.879972E-0002
 -5.815747E-0002 -1.137212E+0000
 -1.497030E+0000 -3.828231E-0001
  4.890563E-0001 -4.562873E-0001
  2.389303E+0000 -6.726343E-0001
  1.326608E+0000 -2.080823E-0001
 -4.395458E-0001  1.324831E+0000
 -1.357114E+0000  9.361218E-0001
 -8.160717E-0001  6.773428E-0002
  3.921120E+0000  9.393328E-0001
  1.347683E+0000 -1.900803E-0001
 -3.052962E-0002 -1.542160E-0001
 -2.482111E+0000 -1.046871E+0000
  6.235433E-0002 -1.159860E+0000
  1.312648E+0000  1.230898E+0000
 -5.597820E-0001  3.514838E-0001
 -1.024389E+0000 -9.091032E-0002
 -1.923853E+0000 -1.471391E+0000
  1.543010E+0000 -7.607924E-0001
  3.350242E+0000  3.458062E-0001
 -3.770537E-0001  8.471294E-0001
 -1.460431E+0000  2.070777E+0000
 -4.369812E-0001 -3.589529E-0001
  1.563573E+0000  1.644575E-0001
  8.538854E-0001 -4.222776E-0001
  1.286023E+0000 -2.820279E-0001
 -2.681701E+0000 -1.914816E+0000
 -2.603573E+0000 -2.804152E+0000
  1.651559E+0000 -1.749836E+0000
  2.443042E+0000  1.127422E+0000
  3.655669E-0001  1.430268E+0000
  3.238247E-0001 -3.846550E-0001
  6.395353E-0001 -2.339574E+0000
  5.029321E-0001 -1.834867E+0000
 -1.142046E+0000 -1.685364E+0000
 -2.127202E-0001 -1.482399E+0000
 -1.098594E+0000 -1.931222E-0001
 -7.828357E-0001 -8.065527E-0001
 -3.841502E-0001 -1.766654E+0000
  2.336965E+0000 -9.613456E-0001
 -1.332332E-0001 -1.816782E+0000
  9.109943E-0001 -1.537159E+0000
 -1.361610E-0001  4.943908E-0001
 -2.209372E+0000 -6.962001E-0001
  6.551554E-0001  1.029064E-0001
  1.428803E+0000  2.018116E+0000
 -1.146212E+0000 -1.318970E+0000
  1.345985E-0001 -1.048530E+0000
  9.855342E-0001  8.706034E-0001
  2.006753E+0000  4.475102E-0002
 -9.532858E-0001  1.722963E+0000
 -2.907553E-0001 -1.730689E+0000
  1.783197E+0000 -2.365055E+0000
 -1.384179E+0000 -1.095234E+0000
  8.437108E-0003 -2.159170E-0001
  6.349143E-0002  7.460357E-0001
  2.029485E+0000  9.885619E-0001
  7.599899E-0001 -6.005879E-0001
 -2.148887E+0000 -1.313549E+0000
 -9.739376E-0001 -2.052228E+0000
  4.290509E-0001  5.762255E-0002
  5.316103E-0001  2.386671E+0000
 -2.182828E+0000  3.557198E-0002
  4.777696E-0001  5.185947E-0001
 -4.093909E-0001  5.461044E-0001
 -8.747745E-0001 -1.054845E+0000
 -4.011290E-0001  6.586450E-0001
 -1.836721E+0000  9.225413E-0001
  1.830432E-0001 -1.173762E+0000
  6.826843E-0001 -1.583242E+0000
 -6.173309E-0001 -7.933987E-0001
 -1.578787E+0000 -1.346931E+0000
 -1.510393E-0001 -1.634138E+0000
 -1.952817E+0000 -9.223655E-0001
 -1.239434E+0000 -2.317834E+0000
  1.983788E+0000 -2.799475E+0000
  1.874834E+0000 -1.254121E+0000
  5.065939E-0001 -1.554283E+0000
  1.105307E+0000 -3.912739E+0000
  4.725923E-0001 -3.304296E+0000
  6.079901E-0001 -7.424355E-0001
 -2.703328E+0000 -2.790108E-0002
 -2.990287E+0000 -8.292392E-0001
 -1.050582E+0000  1.557788E-0001
  1.137009E+0000 -9.624948E-0002
  1.231223E+0000  1.853462E+0000
 -9.317089E-0001  2.309133E+0000
 -3.802180E+0000 -1.384636E-0002
 -1.945290E+0000 -2.582436E+0000
  1.933848E+0000 -7.866030E-0001
  7.762062E-0001  9.087489E-0001
  5.583148E-0001 -3.502632E-0001
 -8.583071E-0001 -1.018691E+0000
  1.320140E+0000  2.335250E-0001
 -7.376300E-0001 -1.364757E+0000
 -9.570684E-0001 -5.634517E-0001
 -1.413907E+0000  4.434616E-0001
  1.233326E-0001  3.126477E-0001
  4.403645E-0001 -1.290289E+0000
  1.428869E+0000  1.811042E-0001
 -8.621706E-0001  5.973157E-0001
 -1.206898E-0001  1.736885E+0000
  1.359365E+0000 -3.075057E-0001
  2.400106E+0000 -2.414145E+0000
  2.966743E-0001 -1.825039E+0000
  1.699584E+0000 -2.644911E+0000
  1.405307E+0000  7.215769E-0001
 -5.868021E-0001  5.567856E-0001
  4.140375E-0002 -6.535806E-0001
  3.657401E-0001  1.129396E-0001
  1.509856E+0000 -6.638235E-0001
  1.588343E+0000 -1.592918E+0000
 -2.132940E-0002 -3.302412E-0001
 -8.920848E-0001 -3.005948E-0001
 -1.000668E+0000  4.368631E-0001
 -2.771439E+0000 -3.126574E-0002
  9.070557E-0001  3.865745E-0001
  1.191592E+0000  1.162632E+0000
  4.034777E-0001  4.318445E-0001
 -9.355747E-0001  2.492410E-0001
 -2.259830E+0000 -1.234077E-0001
  1.403095E-0001 -1.677993E-0001
  1.015054E+0000 -8.580613E-0001
 -7.019248E-0001  5.395318E-0001
 -1.308619E+0000  9.819493E-0002
  1.775367E+0000  1.632594E-0001
  8.455339E-0001  1.836648E+0000
  2.488083E-0001  1.855350E-0001
  5.484369E-0001  9.600046E-0002
 -1.932496E-0001 -1.304896E+0000
 -3.838979E-0001 -8.120633E-0001
  1.191839E+0000 -1.070633E+0000
  1.578281E+0000 -2.017674E-0001
 -7.533007E-0004 -2.498425E+0000
 -2.335629E-0001 -2.337656E+0000
 -6.983997E-0001 -3.042067E+0000
  8.096848E-0001  9.983645E-0001
  2.501372E+0000  4.333081E-0001
  3.391219E-0001  3.067122E-0001
 -9.835282E-0001  8.516386E-0001
 -1.985772E+0000  4.477666E-0001
 -7.071527E-0001 -9.887455E-0002
  4.158969E+0000  1.072757E+0000
 -9.406733E-0001  3.701270E+0000
 -3.542055E+0000 -9.657103E-0001
 -2.425625E+0000 -1.120532E-0001
  3.690786E-0001 -2.031076E+0000
  2.355085E+0000  4.212569E-0001
 -7.482160E-0001  3.012483E+0000
 -1.715573E+0000  6.437441E-0002
  7.180003E-0001 -3.180793E-0001
  2.080016E-0001 -1.160458E-0001
  9.535654E-0001 -7.576865E-0001
  1.360184E+0000 -2.447272E+0000
  5.667196E-0001 -2.289221E+0000
  1.082028E+0000 -6.066267E-0001
 -1.692379E+0000  4.131369E-0001
 -4.840822E-0001 -2.795535E+0000
  5.452606E-0001 -4.134809E+0000
  1.504030E+0000 -3.250734E+0000
  2.239558E-0001 -1.237271E-0001
 -1.690799E+0000 -8.243633E-0001
  1.685905E-0001 -2.221174E+0000
  1.053139E+0000 -2.817734E-0001
  2.246939E-0001 -2.899252E-0001
 -9.777123E-0001 -1.084675E-0003
 -1.821840E-0001 -1.236604E-0001
  9.872602E-0001  1.008498E+0000
 -2.988525E-0001 -3.382236E-0001
 -4.399988E-0001 -7.954016E-0002
  1.284100E+0000  6.080964E-0001
 -1.137301E+0000  1.694362E+0000
  8.679373E-0001 -5.471474E-0001
  1.013726E+0000 -3.938792E-0001
 -3.033000E-0001 -1.204264E+0000
  9.795076E-0001 -1.346748E+0000
  2.406357E-0001 -4.047725E-0002
 -1.798077E+0000  1.335503E+0000
 -2.227060E+0000  1.839410E-0001
  1.186637E+0000 -3.453499E-0001
  2.074255E+0000  2.371825E+0000
 -3.385783E-0002  1.264863E+0000
 -1.835333E+0000  8.419622E-0001
  1.191398E+0000 -1.405247E+0000
  2.362619E+0000  1.736258E-0001
  1.396671E+0000 -6.465417E-0001
 -8.085483E-0001 -1.041558E+0000
 -9.026276E-0001  4.745036E-0001
 -2.245654E+0000 -4.694628E-0001
  1.986024E+0000 -2.150456E+0000
  4.544649E+0000 -1.481710E+0000
 -1.338018E+0000 -2.673257E+0000
 -2.726211E-0001 -1.723409E+0000
  5.572521E-0001 -3.177306E+0000
  9.290430E-0001 -1.117449E+0000
 -1.740280E+0000  3.711811E-0001
 -1.989161E+0000 -1.097547E+0000
 -8.687991E-0001 -2.150532E+0000
  6.687874E-0001  3.268498E-0001
  1.782909E+0000 -3.432263E-0001
 -1.093249E-0001  1.796332E+0000
 -2.483656E+0000  7.738764E-0002
 -4.614322E-0001 -1.973611E+0000
  1.611465E+0000  1.755252E-0001
  1.660247E+0000  9.270245E-0001
  3.301746E-0001  1.168197E+0000
  3.612190E-0001 -2.866099E-0001
  1.806283E+0000  1.798782E+0000
 -8.454435E-0001  1.498856E+0000
 -1.445962E+0000  8.678408E-0001
 -5.283996E-0001 -1.968772E+0000
  2.113671E+0000 -1.315943E+0000
  2.324859E+0000  1.711975E+0000
 -1.016529E+0000  7.924466E-0001
 -2.712360E+0000 -6.468752E-0001
  7.036362E-0001 -1.814894E+0000
  1.220891E+0000 -5.944729E-0001
 -1.353955E+0000 -6.174421E-0001
  3.098281E-0001 -3.606859E-0001
  2.486078E+0000  7.520896E-0002
  2.158298E+0000  2.158181E+0000
 -1.477364E+0000 -3.124884E-0001
 -1.147890E+0000 -2.018501E+0000
 -2.407027E+0000 -2.632887E+0000
  1.797551E+0000 -7.745022E-0001
  1.271961E+0000 -2.378163E-0001
 -1.411123E+0000 -6.921971E-0001
 -1.057520E+0000 -5.380579E-0001
  2.911350E-0001  1.066331E+0000
  4.193006E-0001  4.637928E-0001
 -2.682174E-0001 -1.998149E-0001
  1.030704E+0000 -1.088272E+0000
 -7.169843E-0001 -9.627026E-0001
 -7.682606E-0001 -4.295712E-0001
  2.008870E+0000  4.070891E-0001
 -7.130415E-0001  1.161785E+0000
 -1.690118E+0000  3.809948E-0001
 -7.924817E-0001  1.067698E-0001
  8.854555E-0001 -7.123476E-0001
  2.162938E+0000  1.939059E+0000
  3.727610E-0001  4.100627E+0000
 -6.863610E-0001  1.600707E+0000
 -1.049645E+0000  2.105571E+0000
  1.031340E+0000 -1.979460E-0001
 -1.374360E+0000  5.504518E-0001
 -1.537715E-0001  8.468713E-0001
  7.795987E-0001  1.062920E+0000
 -4.675202E-0001  8.586202E-0001
  7.474698E-0001 -1.662246E+0000
  1.734698E+0000  6.106001E-0001
 -8.906777E-0001  2.789239E+0000
 -8.747179E-0001  9.450686E-0001
 -9.559634E-0002  1.374572E+0000
  7.464938E-0001  1.997043E+0000
  1.483599E+0000  2.016505E+0000
  1.286932E+0000  8.035046E-0002
  1.245608E+0000  4.768676E-0001
 -1.033141E-0001  1.262052E-0001
 -2.313223E-0001 -1.315131E-0001
  1.958421E-0001 -4.456026E-0001
 -5.825228E-0001  2.384003E-0001
 -8.274875E-0001  5.512465E-0001
 -1.355027E-0001 -1.424723E+0000
  1.794590E+0000  6.749038E-0002
  3.424888E-0001  2.587036E+0000
 -1.666128E+0000  1.180472E+0000
 -6.045882E-0001  8.474565E-0001
  3.486389E+0000  2.684227E+0000
  1.350912E+0000  1.505842E+0000
 -2.297560E+0000  1.134605E+0000
 -2.055067E+0000 -1.695857E-0001
 -5.598416E-0001  5.438138E-0001
 -1.974499E-0001  9.672907E-0002
 -3.195562E-0001 -1.447889E+0000
  6.734612E-0001 -2.147547E+0000
  1.811826E+0000 -2.281863E+0000
 -1.074497E-0001 -5.476869E-0001
 -1.017494E+0000 -1.313649E+0000
 -6.814575E-0001 -1.333529E+0000
  2.565575E+0000 -1.307871E+0000
  1.408857E+0000  4.540645E-0001
 -1.132180E-0001  5.323873E-0001
 -9.146652E-0001  7.869820E-0001
  3.523048E-0002 -8.309733E-0001
 -7.627915E-0001 -2.001413E-0001
 -1.816359E+0000  4.238362E-0001
 -2.477918E-0001 -3.088040E-0001
  2.362320E+0000 -1.976875E+0000
  1.501743E+0000 -3.189708E+0000
 -8.805974E-0002 -3.956288E-0001
 -1.824479E+0000 -1.954653E+0000
  1.407374E+0000 -3.069895E-0001
  3.591095E+0000 -1.530665E-0001
  1.994402E+0000 -3.955694E-0001
 -2.209166E+0000  3.905153E-0001
 -1.362508E+0000 -1.146443E+0000
  1.901204E+0000  4.470868E-0001
  2.292991E-0001  1.636787E+0000
  9.803191E-0001  7.889735E-0001
  3.786119E-0001  1.355924E+0000
  1.646241E+0000  8.630203E-0001
  2.695898E-0001  1.183722E+0000
  1.397962E+0000 -5.512159E-0001
 -1.569204E+0000 -1.825463E+0000
  1.675196E+0000 -2.353198E+0000
  1.027005E+0000 -6.679175E-0001
 -4.755081E-0001 -3.659374E-0001
 -1.753577E+0000 -5.199472E-0001
 -1.370935E+0000  1.038836E-0001
  3.131018E-0001 -1.928050E+0000
 -6.287961E-0001  1.032437E+0000
 -1.962597E+0000  1.132433E+0000
  8.716362E-0001  2.514805E+0000
 -1.282728E-0002  1.260439E+0000
  5.156035E-0001 -1.144621E+0000
 -3.937208E-0001  2.756976E-0001
 -1.468488E+0000 -8.624607E-0001
  5.505252E-0001 -1.326282E+0000
  1.978301E+0000 -2.678644E+0000
  1.381365E+0000 -7.207510E-0001
 -5.318113E-0001  1.119820E+0000
 -2.914327E+0000 -7.527308E-0001
 -4.743385E-0001 -2.068544E+0000
  1.391375E+0000  6.935763E-0001
  9.326788E-0001  5.777114E-0001
 -1.981460E-0001 -1.142066E-0001
 -3.890710E+0000  2.693643E-0001
 -1.004352E+0000 -5.087508E-0001
  2.740281E+0000  1.404077E+0000
  7.783477E-0001 -5.335371E-0001
  6.719739E-0001 -6.731042E-0001
  7.307245E-0001  1.600250E+0000
 -5.517618E-0002  1.968631E+0000
  5.135698E-0001  1.074941E+0000
 -2.365443E-0001 -6.055380E-0001
  5.338376E-0001 -3.560702E-0001
 -8.019257E-0001 -1.738341E-0001
  2.208377E-0001 -6.660948E-0001
  1.207659E+0000  3.763369E-0001
  1.231279E+0000 -1.413260E+0000
  2.115337E+0000 -7.747057E-0001
 -2.019795E+0000 -5.239909E-0001
 -1.861023E+0000 -7.550032E-0001
  1.642348E-0001 -2.160226E+0000
  1.812253E+0000 -7.593673E-0001
  1.460842E+0000 -5.631228E-0001
 -4.606184E+0000  2.325996E-0001
 -7.164775E-0001 -3.032384E+0000
  2.293529E+0000 -5.497180E-0001
  9.535564E-0001  9.460439E-0001
 -1.087900E+0000  2.056860E+0000
 -1.660349E+0000  1.275323E+0000
 -1.129411E+0000  1.443819E+0000
  3.203551E-0001  4.062046E-0001
  9.742317E-0001 -1.647994E-0002
 -5.555469E-0002  7.283428E-0001
 -9.783519E-0001 -2.557895E-0001
 -1.339615E+0000 -8.247615E-0001
 -2.613933E+0000  1.767926E-0001
 -5.774422E-0001  1.257027E-0001
  7.416133E-0001 -5.378087E-0001
  9.565791E-0001  1.135049E+0000
 -3.370977E-0001  1.765684E+0000
 -3.964153E-0001  3.854772E-0001
  1.975357E+0000 -2.374653E+0000
  1.142570E+0000 -7.765534E-0002
  9.834917E-0001 -6.600861E-0001
 -5.381945E-0001 -9.171729E-0002
  1.879778E+0000  1.636438E-0001
  2.661672E+0000 -1.160732E+0000
  6.843383E-0001 -7.195859E-0001
 -9.605747E-0001 -1.201058E+0000
 -5.045696E-0001  4.401272E-0001
  1.600814E+0000 -3.438397E-0001
  1.846202E+0000 -2.601055E-0001
  3.698383E-0001 -4.672169E-0001
  2.809781E-0001 -1.946295E+0000
 -9.517221E-0001 -1.976996E+0000
 -2.173488E+0000 -5.861616E-0001
 -1.311720E+0000  5.683705E-0001
  4.433844E-0001  7.649742E-0001
  1.952977E+0000 -1.137607E+0000
  1.302062E+0000 -4.336508E-0001
  3.652303E+0000 -1.387162E-0001
  8.646963E-0001 -1.836020E-0001
 -1.693229E+0000 -1.420846E+0000
 -2.246498E-0001 -1.417862E+0000
 -6.076467E-0001 -2.832437E+0000
 -5.305396E-0001 -1.831287E+0000
 -2.979354E+0000 -2.105793E-0001
 -8.408709E-0001  6.877408E-0001
  7.395688E-0001  2.880332E+0000
  9.458754E-0001  2.261742E+0000
  5.761651E-0002  1.299305E+0000
  9.407987E-0001  1.263288E+0000
 -1.430154E-0001  2.895048E-0001
 -1.703961E+0000 -1.592603E-0001
 -2.151215E+0000 -3.470540E-0001
 -5.304215E-0001  3.200090E+0000
 -1.129314E+0000  1.880709E+0000
 -6.411526E-0001  7.168229E-0001
 -7.410125E-0001  1.496862E+0000
 -1.129495E-0001  2.102749E+0000
  8.871006E-0001  1.701738E+0000
 -4.703032E-0001  9.941568E-0001
 -2.070243E+0000  2.265820E+0000
 -3.102151E+0000  1.802281E+0000
 -1.928188E+0000  6.916734E-0001
 -1.753640E-0001  1.006346E+0000
 -5.583737E-0001  2.694621E-0001
 -5.125715E-0002  6.882956E-0001
 -9.594914E-0001  1.268609E+0000
  7.924976E-0002  2.773619E-0001
  1.784666E-0002  7.271943E-0001
  3.767536E-0001  2.579908E+0000
 -8.650873E-0003 -4.739290E-0001
  4.968050E-0001 -1.939975E+0000
  2.007641E+0000 -1.994747E+0000
 -8.606589E-0001 -5.852267E-0001
  4.420699E-0001 -2.071404E+0000
  1.073371E+0000 -1.997465E+0000
  6.615691E-0001 -3.772006E-0001
 -6.261923E-0001 -2.909600E-0001
 -3.587456E-0001 -8.117091E-0001
  1.022907E+0000  5.330431E-0002
 -1.577214E+0000  1.419529E+0000
 -2.537730E+0000 -7.420526E-0001
  9.954369E-0001 -4.350234E-0001
  4.785092E+0000  1.260723E+0000
  1.653100E+0000  2.990503E+0000
 -2.200629E+0000  2.301915E+0000
 -2.508743E+0000  1.020294E+0000
  5.865779E-0001  1.304212E+0000
  2.369532E+0000 -1.659305E-0001
  2.415356E+0000  6.987675E-0001
  2.252829E+0000 -2.053223E-0001
 -1.566557E+0000  9.269224E-0001
 -1.523190E+0000  1.028511E-0001
 -7.936177E-0001 -5.313351E-0001
  1.509614E+0000  4.776093E-0001
  4.069479E+0000  1.548883E+0000
  2.005040E+0000  2.834947E+0000
 -3.332604E+0000  1.983918E+0000
 -6.685215E-0001  5.328941E-0001
  1.587970E+0000  3.302909E-0001
  1.593680E+0000 -4.737496E-0001
 -1.310333E+0000  2.086032E+0000
 -3.795716E+0000  2.505690E+0000
 -8.924514E-0001 -2.754601E-0001
  3.975079E+0000 -9.317948E-0001
  3.416533E+0000  1.286415E+0000
 -9.943057E-0001  4.665267E-0001
 -2.418011E+0000 -9.115195E-0001
  9.829424E-0001 -3.076384E+0000
  1.722393E+0000 -1.558286E-0001
 -5.090881E-0001 -1.025613E+0000
 -1.743007E+0000 -7.647713E-0001
 -7.692975E-0001 -2.511393E+0000
  1.750860E+0000 -2.889602E-0001
 -9.887062E-0001 -1.008153E+0000
 -2.998143E-0001 -3.135079E-0001
  1.154311E+0000  7.615744E-0001
 -9.656797E-0001 -2.970824E-0001
  4.784953E-0001  1.573618E+0000
 -3.100533E-0001  1.492120E+0000
 -2.533146E-0001  7.439612E-0001
  1.778706E+0000  4.311499E-0001
  1.674007E+0000 -2.390287E-0001
  1.665112E+0000  1.356670E+0000
  1.820938E+0000  3.188128E+0000
 -1.535261E+0000  8.910026E-0001
  7.439036E-0002 -6.231697E-0001
  5.088048E-0001  6.143749E-0001
 -1.669027E+0000 -6.625435E-0001
  1.240043E-0001 -3.271730E+0000
 -1.236550E-0001 -1.295500E+0000
 -1.296852E+0000  4.448757E-0001
 -1.530494E+0000 -1.644998E+0000
  7.852229E-0001 -2.805856E+0000
  1.552254E+0000 -7.971412E-0002
  7.547429E-0001 -6.188695E-0001
 -1.357919E+0000  5.738393E-0001
 -1.311075E+0000  1.339275E+0000
  1.339693E+0000 -7.081484E-0002
  1.647519E+0000 -3.012249E-0002
  4.002974E-0001 -7.381684E-0001
 -1.745111E+0000 -1.070208E+0000
 -1.283496E-0001 -1.912299E+0000
 -4.987845E-0001 -2.397424E+0000
  1.222988E-0001 -1.181956E-0001
  6.642927E-0003  1.257947E+0000
 -1.239138E+0000 -1.211641E+0000
  8.808634E-0001 -1.358473E+0000
 -6.716290E-0002 -8.104017E-0001
  1.997548E+0000  4.424950E-0001
  1.629031E+0000  7.930076E-0001
  2.660417E-0001  4.221436E-0002
  1.231911E+0000  6.606771E-0001
 -8.781550E-0001 -9.882292E-0001
  7.832009E-0001 -2.562413E+0000
  1.291490E+0000 -1.509488E+0000
  2.018274E+0000 -7.346086E-0001
 -2.870772E-0001  9.414244E-0002
  2.083813E-0001 -9.034595E-0001
 -4.401355E-0001 -6.698638E-0001
 -1.767530E+0000 -7.243667E-0001
  1.918019E+0000  9.091608E-0001
  1.383442E+0000  3.096805E+0000
 -6.079490E-0001  2.701338E+0000
 -3.950784E-0001  3.015813E+0000
 -2.335655E+0000  1.237858E+0000
  6.375573E-0002  8.816032E-0001
  1.453115E+0000  2.847778E+0000
  2.415632E+0000  4.198786E+0000
  9.807231E-0001  3.916967E-0001
  2.857225E-0001  6.459186E-0002
 -1.154533E+0000 -4.304703E-0001
  7.067365E-0001  6.483834E-0001
  1.521954E+0000  2.652873E+0000
 -3.418628E-0001  1.641231E+0000
  5.685832E-0002  2.907572E-0002
  2.405378E-0001 -1.304632E+0000
  6.267842E-0001 -3.142367E+0000
  1.308674E-0001 -2.213563E+0000
 -7.547072E-0001  4.772091E-0001
 -3.291701E+0000  1.873161E+0000
 -2.043386E+0000  3.558177E+0000
 -1.946936E-0001  2.295986E+0000
  1.558995E+0000  1.082318E+0000
 -1.310448E+0000 -2.361982E-0001
  7.931446E-0001 -2.084982E+0000
  1.001905E+0000 -1.071841E+0000
 -5.557728E-0001 -1.147381E+0000
  2.065548E+0000 -2.528366E+0000
  6.361362E-0001 -7.428961E-0001
 -1.152696E+0000 -1.738700E+0000
 -1.011176E+0000 -3.966393E-0001
  1.711674E-0001  2.591227E-0001
  1.806692E+0000  5.103896E-0002
  9.524402E-0001  1.884353E+0000
 -2.444361E+0000  7.128507E-0001
 -2.346022E+0000 -4.318258E-0001
  5.197799E-0001  5.346346E-0001
  2.153468E+0000  3.086005E-0001
  8.800989E-0001  1.171441E+0000
 -2.364334E+0000 -9.523514E-0001
 -2.854228E+0000 -8.092419E-0001
  7.657268E-0001 -6.170568E-0001
  8.319102E-0001 -5.603211E-0001
 -2.644380E-0001 -6.109885E-0001
  7.869439E-0001 -1.030398E+0000
 -8.114573E-0001 -5.295427E-0001
 -2.368314E-0001 -1.345386E+0000
 -1.075600E+0000 -3.479926E+0000
  1.696266E+0000 -1.829057E+0000
  1.406824E+0000  2.017556E+0000
 -4.689576E+0000  1.198652E+0000
 -1.642877E+0000 -3.259032E-0001
  3.077272E+0000 -7.425873E-0001
  2.062901E+0000  7.028180E-0001
 -1.028136E+0000 -3.877049E-0001
 -1.506509E-0001 -2.005158E+0000
 -1.015839E-0001 -2.264543E+0000
  1.227130E+0000  7.951198E-0001
 -9.962863E-0001 -1.260511E-0001
 -1.281594E+0000  7.730702E-0001
 -9.232418E-0001 -2.046012E+0000
  2.626053E+0000 -3.493099E-0001
  1.658158E+0000  1.317588E+0000
 -1.362125E+0000  7.904415E-0002
 -2.430574E+0000 -2.222840E+0000
 -2.194983E-0001 -2.625076E+0000
  6.379813E-0001 -7.121142E-0001
 -6.888994E-0001 -1.252958E+0000
 -1.070680E+0000 -1.529202E+0000
  1.905645E+0000 -1.059435E+0000
  3.495970E+0000 -1.447219E-0001
  1.085606E+0000 -1.299504E+0000
 -7.137296E-0001 -1.025985E-0002
 -1.835532E+0000  6.397027E-0001
 -1.204200E+0000 -1.341767E+0000
 -1.206910E+0000 -7.544205E-0001
  1.285612E+0000  1.304795E+0000
  2.960572E-0001  2.063268E+0000
  2.446985E+0000  3.060534E+0000
  3.766141E-0001  4.477909E+0000
 -7.637229E-0002 -2.072960E-0001
  8.501189E-0001 -1.058774E-0001
  7.778981E-0001  4.744974E-0001
  1.329672E+0000  4.186406E-0001
 -2.544139E-0001 -1.377284E+0000
  8.647376E-0001 -3.654158E-0001
  2.186680E+0000  1.181717E+0000
  8.219471E-0001  1.067340E+0000
  8.036926E-0001  7.682434E-0001
  2.812895E-0001 -1.536429E+0000
  1.950713E+0000 -1.609310E+0000
  1.951640E+0000  2.436047E-0002
 -4.917834E-0001  2.818665E+0000
  2.464614E-0001  1.143877E+0000
 -3.391801E-0001  1.502046E+0000
  1.333677E+0000  8.182097E-0001
 -4.353431E-0001  2.677871E+0000
 -2.431630E+0000  1.075413E+0000
 -1.242687E+0000  3.902377E-0001
  2.561628E-0001  3.915598E-0001
  6.908743E-0001  2.210979E+0000
  6.768836E-0001  2.051375E+0000
  8.923597E-0001  6.581875E-0001
  7.373570E-0001 -1.518891E+0000
 -2.075190E+0000 -1.698608E+0000
 -1.883980E+0000 -3.011811E+0000
  2.343262E+0000 -8.763078E-0001
  2.527525E-0001  3.056546E-0001
  8.789102E-0001 -2.236089E-0001
 -2.047641E+0000 -3.136070E-0001
 -2.233690E+0000 -8.609798E-0001
  9.555528E-0001  3.322705E-0001
  1.100428E-0001 -4.495985E-0001
  2.152460E-0001 -1.986904E+0000
 -7.683262E-0002 -2.357333E+0000
  4.735487E-0001 -3.193849E+0000
  2.008257E-0001 -1.165532E+0000
 -2.712530E+0000  1.887186E-0001
 -2.616650E+0000  5.855511E-0003
  2.447949E+0000  7.427460E-0001
  4.403941E-0001  2.782582E+0000
 -2.221333E+0000  2.959297E+0000
 -3.493105E+0000  7.405318E-0001
 -5.357555E-0001  5.050889E-0001
  1.584858E+0000  3.358353E-0001
  3.928484E-0001  1.127115E+0000
  4.784135E-0001 -7.600368E-0001
  9.158542E-0001  1.107491E+0000
  3.405685E-0001 -1.559849E-0001
 -4.079386E+0000 -3.781939E-0001
 -1.791818E+0000  1.619348E+0000
  1.534931E+0000  5.359329E-0001
  6.545287E-0001  7.292818E-0002
  2.191036E+0000  2.536266E-0001
 -5.484390E-0001 -1.177739E+0000
  7.185063E-0001 -1.205993E+0000
  1.527527E+0000 -4.051514E-0001
  1.575331E+0000 -4.422759E-0001
 -3.023542E-0001  7.208755E-0001
  5.082256E-0002  1.632101E+0000
  1.221949E+0000  1.215209E+0000
  9.755314E-0001  1.143055E+0000
  1.746173E-0001  1.221709E+0000
 -1.282138E+0000  1.121231E+0000
 -1.535654E+0000  5.874339E-0001
  6.564724E-0001 -2.011902E-0002
  2.552531E+0000  3.639177E-0001
  1.903414E-0001  9.005733E-0001
 -6.472146E-0001  4.805129E-0001
 -3.244933E+0000  7.125192E-0001
 -3.458734E-0001 -3.643980E-0001
  4.531947E-0002 -1.156413E+0000
 -1.711003E-0001 -1.386675E+0000
  1.381079E-0001 -1.816057E+0000
  6.257751E-0001 -7.004904E-0001
  2.896756E-0001 -1.135297E+0000
  2.219985E+0000 -1.477535E+0000
  2.672007E-0001 -6.514621E-0001
 -2.547369E+0000 -8.419825E-0001
 -2.734447E+0000 -1.133920E+0000
 -5.047618E-0001 -1.999791E-0001
  1.053882E-0001 -5.987905E-0001
  8.005714E-0001  8.943074E-0001
  7.603786E-0002  8.836280E-0001
  1.297908E+0000  3.078805E+0000
 -2.005677E+0000  3.990719E+0000
 -2.314235E+0000  2.797128E-0001
  2.606967E+0000  7.030770E-0001
  3.308866E-0001  2.527961E+0000
 -6.714340E-0001  2.711102E+0000
  8.785768E-0003 -1.287217E+0000
  1.568302E+0000  1.504280E-0001
 -2.066646E+0000  6.741007E-0001
 -1.823253E+0000 -2.643546E+0000
  1.363117E+0000 -2.644195E+0000
 -8.020435E-0001 -1.028591E+0000
 -1.460513E+0000  7.517649E-0001
 -2.019050E+0000  9.852148E-0001
 -4.892266E-0001  9.763219E-0001
 -1.169412E-0001  1.469918E+0000
 -1.429330E+0000  7.318898E-0001
 -1.290838E+0000  1.444253E-0001
  7.750567E-0001  1.184622E+0000
 -1.750637E+0000  3.598104E-0002
 -9.613018E-0001  9.028013E-0001
  9.462485E-0002  1.438362E+0000
  1.913103E+0000  2.739002E+0000
  2.682484E+0000  2.680557E+0000
  7.504716E-0001  1.257316E+0000
 -7.866220E-0001 -3.825720E-0001
  4.748225E-0001 -1.233246E+0000
 -4.715571E-0001 -1.462285E+0000
  1.837817E+0000 -8.822512E-0001
  9.845262E-0001 -1.124517E-0001
 -9.934572E-0001 -1.788333E+0000
 -4.605896E-0001 -3.377501E+0000
  4.081174E-0001 -6.730603E-0001
 -1.222896E+0000  1.417123E+0000
 -2.516054E+0000  1.325117E+0000
 -1.193650E+0000  4.478680E-0001
 -7.454659E-0001  2.038873E+0000
  1.350376E+0000  2.879256E+0000
  1.804176E+0000  2.641855E+0000
 -1.168154E+0000  2.612104E+0000
 -3.076491E+0000  1.389760E+0000
  5.681081E-0001 -6.847360E-0001
  1.463317E+0000 -8.143209E-0001
 -4.929049E-0002 -1.897889E+0000
 -2.236884E+0000 -2.523729E+0000
  7.938929E-0002 -1.402951E+0000
 -4.727771E-0001 -1.742015E+0000
 -5.142524E-0001  6.016881E-0001
  5.363208E-0001  8.565163E-0001
  3.022048E-0001 -1.917655E+0000
 -1.063647E+0000 -9.299766E-0001
 -1.368927E+0000 -1.001939E+0000
 -2.625465E+0000 -1.235024E+0000
  1.391798E+0000 -2.499396E+0000
  7.645228E-0001 -3.004222E-0001
 -1.649339E+0000  8.221774E-0001
  2.052480E-0001  6.546606E-0001
  5.760062E-0002 -5.937183E-0001
  2.143949E+0000  1.645134E+0000
  1.196938E+0000  1.969635E+0000
 -1.357414E+0000  5.738229E-0001
 -2.054453E-0001  3.993464E-0001
  2.457496E+0000  8.185634E-0001
  6.767600E-0001  2.181725E+0000
 -2.745711E+0000  1.202313E+0000
 -1.314739E+0000  4.498620E-0001
  5.352298E-0001  1.934032E+0000
  6.316412E-0001  1.354019E+0000
 -2.462177E-0001  1.356800E+0000
  2.291487E+0000  3.022907E-0001
  4.646923E-0001  1.064431E+0000
 -9.779616E-0001 -1.569957E+0000
 -1.036739E+0000 -1.532265E+0000
  1.911217E+0000 -2.081395E+0000
 -2.340265E-0001 -3.053851E-0001
 -8.418067E-0003  2.644313E-0001
 -1.666408E+0000  2.106686E+0000
  9.394180E-0001  1.639498E+0000
  5.680407E-0001  2.807097E+0000
 -7.048162E-0001  1.710070E+0000
 -2.157361E-0001  2.085387E+0000
  1.770426E+0000  1.498867E+0000
 -1.487460E+0000  1.347419E+0000
 -1.161979E+0000  2.966902E-0001
  2.808592E-0001 -8.420845E-0001
  1.728754E+0000 -1.633713E+0000
  2.518329E+0000 -2.550273E+0000
  3.803165E-0002 -9.483967E-0001
 -1.126546E-0002 -1.053196E-0001
 -1.464031E+0000  6.516089E-0001
  9.539270E-0002  9.191735E-0001
  2.350483E-0001  2.989791E+0000
 -9.886943E-0001  1.880454E+0000
 -4.967400E-0001  5.099410E-0001
 -2.446224E-0002 -5.518351E-0001
  1.695528E+0000 -9.260098E-0001
  8.868107E-0001 -7.727985E-0001
 -7.222208E-0001 -1.998075E-0001
 -2.767245E-0001 -1.345175E-0002
  1.207327E+0000  1.812022E-0002
  1.113356E+0000  1.864049E+0000
 -2.437110E+0000  6.109022E-0001
 -1.965128E+0000 -7.632743E-0001
  2.993533E+0000  2.847908E+0000
  1.271493E+0000  1.941585E+0000
 -1.796837E+0000  2.165713E+0000
 -4.760262E-0002  5.407614E-0001
 -1.043882E-0001  3.463055E-0001
 -7.428858E-0002  1.479100E+0000
 -1.387906E+0000 -3.317051E-0001
  1.455378E+0000 -2.188760E+0000
  2.888355E+0000 -9.069126E-0001
 -1.368285E-0001  4.615790E-0001
 -3.656090E+0000  1.831041E+0000
 -2.603511E+0000  2.041510E-0001
  2.057921E+0000 -2.029622E+0000
  2.602980E+0000 -5.213167E-0001
 -4.486878E-0001 -6.258599E-0001
 -1.605285E+0000  6.075557E-0001
 -5.632932E-0001 -1.323447E+0000
  1.766514E+0000 -1.275767E-0001
  6.577631E-0001  1.156470E+0000
  2.310573E-0001  1.181758E-0001
 -1.408718E+0000  3.781835E-0003
 -6.852146E-0001 -1.636916E+0000
  2.908162E+0000 -1.403388E+0000
 -2.619108E-0001  1.117377E+0000
 -4.262050E-0001  1.610872E+0000
 -6.944970E-0001  4.291176E-0001
 -1.659322E+0000 -9.444373E-0001
  2.635899E+0000  5.420803E-0001
  9.529870E-0001  7.387157E-0001
 -9.140166E-0001  2.463172E-0002
 -8.928453E-0001 -4.420216E-0001
 -1.985411E-0001 -2.367960E+0000
  2.028598E+0000  4.964395E-0001
 -4.073592E-0001 -1.247186E+0000
 -1.468236E+0000  6.761627E-0001
 -2.473108E-0001  4.665962E-0001
 -1.045934E+0000 -4.036414E-0001
  9.513679E-0001 -1.981176E+0000
  1.089945E+0000 -1.083231E+0000
 -1.192720E+0000 -1.673401E+0000
 -1.358232E+0000  1.323668E-0001
 -1.572585E+0000  1.046495E-0001
 -7.470746E-0001 -1.236191E+0000
  1.230768E+0000 -2.085895E+0000
  1.108386E+0000 -5.903824E-0001
 -2.095782E+0000 -5.340552E-0001
  3.377858E-0001 -1.516538E+0000
  8.329538E-0002 -3.901422E-0001
  1.719722E+0000  6.238293E-0002
  8.702726E-0001 -3.205307E+0000
  1.943986E+0000 -2.374633E+0000
  1.923431E+0000 -2.570491E+0000
 -4.776983E-0001 -2.282569E+0000
 -1.106980E-0001 -1.795897E+0000
  1.271632E+0000 -2.782584E-0001
 -7.260008E-0001  4.261277E-0001
  2.432921E-0001 -5.250151E-0002
 -6.030052E-0001  1.916990E+0000
 -9.707300E-0001  2.023198E+0000
  2.268606E+0000  1.921921E+0000
  6.167830E-0002  2.452633E+0000
  2.199361E-0001  1.183649E+0000
  6.070821E-0002 -4.975406E-0001
  3.120027E-0002  2.286709E-0001
  9.075696E-0002 -1.081842E+0000
 -4.712157E-0001 -1.017689E+0000
 -7.531712E-0001 -8.668329E-0002
  1.130956E+0000  1.451147E-0001
 -2.066097E+0000  1.769597E+0000
 -1.210025E+0000  1.169688E+0000
  7.765167E-0001  1.340644E+0000
  1.341752E+0000  2.467023E+0000
 -5.683862E-0002 -7.398083E-0001
  2.113359E+0000 -1.802548E+0000
  1.851772E+0000  5.583032E-0001
 -8.508183E-0003  1.132974E+0000
 -1.953235E+0000 -3.998280E-0001
 -4.737411E-0001 -6.717882E-0001
  1.524746E+0000  1.330238E+0000
 -2.346055E+0000  1.073610E+0000
 -2.538320E+0000 -1.255538E+0000
  5.304655E-0001 -1.738598E+0000
  3.915470E+0000 -5.990654E-0001
  1.129768E+0000  1.247939E+0000
 -1.967092E+0000  2.696496E+0000
 -1.362131E+0000  1.432416E+0000
  7.112746E-0001  2.768279E+0000
  3.237946E+0000  3.177976E+0000
 -1.688789E-0002  2.932535E+0000
 -2.055467E+0000  1.624968E+0000
 -7.953905E-0001  9.407208E-0002
  1.724194E+0000 -6.596401E-0001
  2.111286E+0000 -7.857143E-0001
  2.353266E-0001 -1.350432E+0000
 -4.993609E-0001 -2.881760E+0000
  2.723939E-0001 -1.181698E+0000
 -4.369642E-0001  5.568303E-0001
  5.138751E-0001  1.201177E+0000
  6.817170E-0001 -1.580123E-0002
  2.594897E-0001 -3.596147E-0001
  2.168121E+0000  2.114235E-0001
 -6.779205E-0001  9.175203E-0001
 -2.764042E+0000 -4.275192E-0001
  1.802519E+0000  2.541481E-0001
  4.255083E+0000  1.852933E+0000
  3.659583E-0002  1.950901E+0000
  8.366578E-0001 -7.206482E-0001
  1.138289E+0000 -1.947538E+0000
 -9.598319E-0001 -2.043650E+0000
  5.122725E-0001 -3.173089E+0000
  3.347955E-0001 -2.965899E+0000
  1.007630E+0000 -8.441929E-0001
 -5.654164E-0001  1.488620E+0000
  6.733759E-0001  8.674143E-0001
 -7.543934E-0001  1.130447E+0000
  4.901063E-0001  2.783917E+0000
 -1.026582E+0000  6.447557E-0002
 -1.580664E+0000 -7.966893E-0001
 -8.516546E-0001 -6.234753E-0001
  7.286145E-0001 -1.179726E+0000
  3.312873E-0001 -5.767284E-0001
  1.227043E+0000  7.888431E-0001
 -4.833123E-0002  3.234514E-0001
 -3.643453E-0001  2.230275E+0000
  2.063110E-0001  3.259298E+0000
  3.024906E-0001  1.929399E+0000
  8.227780E-0002  2.742511E-0001
 -4.456824E-0001 -9.375414E-0001
  1.071454E+0000  3.036309E-0001
 -4.750797E-0001  2.850994E+0000
 -1.579138E+0000  2.107055E+0000
 -1.552565E+0000  1.205676E+0000
  2.191193E+0000  1.285545E+0000
  1.520493E+0000  1.202994E+0000
  7.836786E-0001  6.836943E-0001
 -1.245844E+0000  1.364016E-0001
  1.522292E-0001  1.105332E+0000
 -3.840631E-0001 -6.702331E-0001
 -1.769339E+0000 -2.629513E+0000
  2.357056E+0000 -1.757237E+0000
  2.044852E+0000 -8.529086E-0001
  2.548522E+0000 -1.106633E+0000
  9.659422E-0001 -4.124774E-0001
 -5.703996E-0001  3.393433E-0001
 -1.452601E+0000 -5.249217E-0001
  1.699577E+0000  1.509082E+0000
 -5.513641E-0001  2.522475E+0000
 -3.031906E-0002  8.580486E-0002
  3.092473E+0000 -2.160895E+0000
  1.704847E+0000 -8.224420E-0001
  9.702646E-0001 -7.398951E-0001
 -3.149001E+0000 -5.009240E-0001
  2.649891E-0001 -2.193001E+0000
  1.744708E+0000 -3.152993E-0001
 -5.324933E-0001  6.627013E-0001
  1.008601E+0000  7.692782E-0001
 -6.140569E-0001 -5.731843E-0001
 -3.616410E-0002 -3.095233E-0002
  2.136081E+0000 -4.414284E-0001
  6.472991E-0001  1.947249E+0000
 -6.342745E-0001  8.492434E-0001
  1.260194E+0000  1.364608E+0000
 -1.057320E+0000  3.704836E+0000
 -6.484830E-0001  3.273149E-0001
  1.931881E-0001 -2.787626E-0001
  2.646110E+0000 -1.288325E+0000
  1.013982E+0000  8.081977E-0001
  5.598348E-0001 -6.442696E-0001
 -1.972978E+0000 -7.913180E-0001
 -2.098574E+0000  6.840438E-0002
 -5.989838E-0001  7.023246E-0002
  1.408756E+0000  2.424363E+0000
 -1.612389E+0000  2.007578E+0000
 -1.698283E+0000  1.902748E+0000
  2.445363E-0001  2.816864E+0000
  2.292337E+0000  2.116023E+0000
  1.972688E+0000  1.928114E+0000
 -2.190288E-0001 -3.249416E-0001
 -1.442842E+0000 -1.251083E+0000
 -1.050328E+0000 -1.259747E+0000
  3.748580E-0001 -3.739880E-0001
 -2.977447E-0001  2.050921E+0000
 -1.883222E-0001  2.041349E+0000
  1.258117E+0000  2.933434E+0000
 -1.147717E+0000  2.625022E+0000
 -2.608615E-0001  1.552247E-0001
  5.532607E-0001  2.326880E-0001
 -2.952101E-0001 -8.507203E-0003
 -1.817721E+0000 -9.742964E-0001
 -4.251471E-0001  3.045274E-0001
 -6.872100E-0001  1.005421E+0000
  5.254544E-0001  8.012743E-0001
  8.381908E-0001  1.814065E+0000
 -2.369948E+0000  1.914107E-0003
  1.475914E+0000  5.341125E-0001
  2.798825E+0000  2.916791E+0000
 -5.076841E-0001  4.415381E+0000
 -9.429516E-0001  6.157902E-0001
  9.184388E-0001  1.305858E+0000
  4.696243E+0000  1.586663E+0000
  8.013887E-0001  2.687392E+0000
 -3.489693E-0001  8.476564E-0001
 -1.475282E+0000  5.455192E-0001
 -1.835836E+0000 -6.298051E-0001
  1.234805E+0000 -1.661982E-0002
  1.097115E+0000  1.171843E-0001
  3.742059E-0001  7.612646E-0002
 -1.680054E+0000 -6.881772E-0001
 -1.087940E+0000 -2.441321E+0000
  1.097772E+0000 -3.046142E+0000
  1.223070E+0000 -8.192652E-0001
 -1.264853E+0000  1.279961E+0000
 -4.700465E-0001 -5.754717E-0001
 -1.825031E-0001 -1.797619E+0000
  2.287108E-0001 -2.186134E-0001
 -8.372441E-0001  1.798522E+0000
 -5.366536E-0001  2.881731E+0000
 -1.524427E-0001  2.185241E+0000
  1.043199E+0000  1.465429E+0000
 -2.146925E-0001  1.008937E+0000
 -1.129971E+0000  1.483016E+0000
  5.974709E-0001  3.449277E-0001
  1.788022E+0000 -4.184854E-0001
 -5.711352E-0002 -3.706333E-0001
  7.194482E-0002  6.350332E-0001
  8.154341E-0001  3.111498E-0002
 -1.289320E-0001 -6.053267E-0002
 -2.652011E+0000  4.281802E-0001
 -1.070668E+0000  1.793270E+0000
  2.268558E+0000  1.518173E+0000
  1.249037E+0000  1.841489E+0000
  1.830768E-0001  9.605368E-0001
 -8.547012E-0001 -2.166984E+0000
  6.898774E-0001 -2.471126E+0000
  1.717681E+0000 -1.088983E+0000
 -6.815216E-0002 -2.371996E-0001
 -2.771110E+0000  9.424886E-0001
 -2.373253E+0000 -1.643626E+0000
  9.436850E-0001 -1.336569E+0000
  1.471862E+0000 -9.141004E-0001
 -8.457862E-0002  1.433763E-0001
 -1.050603E+0000  8.662573E-0002
 -2.569646E-0001 -5.710230E-0001
  1.783059E+0000 -8.496924E-0001
  6.267379E-0001 -1.494573E+0000
  1.777756E-0001 -2.113593E+0000
 -9.789632E-0002 -1.539553E+0000
  1.664750E+0000 -1.684983E+0000
  1.604122E+0000 -5.325017E-0001
  7.348935E-0001  3.458135E-0001
 -1.368778E+0000  5.316688E-0001
  2.126842E-0001 -7.763165E-0001
  4.335672E-0001  2.622295E-0001
  2.602995E+0000  1.031712E+0000
 -5.457272E-0001  1.798455E+0000
 -1.600439E+0000  1.964994E+0000
 -1.849156E+0000 -9.396933E-0001
  1.935042E-0001 -1.784678E+0000
  1.273722E+0000 -1.751506E+0000
 -7.017337E-0002 -1.585046E+0000
 -5.371367E-0001  1.060205E+0000
 -1.907955E+0000  5.786334E-0001
 -1.215026E+0000  1.595199E+0000
  1.798176E+0000 -3.395381E-0001
  9.160155E-0001  6.751245E-0001
  2.932408E-0001  6.443575E-0001
 -1.239630E-0001 -1.067612E+0000
  1.359379E+0000  1.118904E-0001
  1.336728E+0000  2.617811E+0000
 -1.657472E-0001  2.079758E+0000
 -1.834440E+0000  7.577305E-0002
  1.280473E+0000 -1.529180E+0000
  2.517561E+0000 -7.224838E-0002
 -6.020515E-0001 -5.534121E-0002
 -1.528397E+0000 -3.925994E-0001
  8.016415E-0001 -7.470146E-0001
  3.715427E-0001 -7.326499E-0001
  1.482262E-0001 -1.229324E+0000
  1.082872E-0001  3.726744E-0001
 -7.223219E-0001 -1.396136E+0000
  2.115640E+0000 -4.197985E-0001
  2.472663E+0000  1.461262E+0000
 -4.524278E-0001  1.273555E+0000
 -1.007020E+0000  9.332087E-0001
  1.994284E-0003 -1.109208E+0000
  7.828700E-0001  1.218365E+0000
  1.256968E-0004  1.379975E+0000
 -8.677667E-0001 -3.390206E-0001
  4.240161E-0001 -8.926735E-0002
 -6.587683E-0001  1.957463E+0000
 -4.587006E-0001 -1.056402E+0000
 -7.158277E-0001  1.420224E+0000
 -8.132557E-0001  8.607985E-0002
  5.499418E-0001 -1.810723E-0001
 -3.026407E-0001 -1.915858E-0001
 -1.317057E-0001  1.554611E+0000
 -1.706912E+0000  3.106216E-0001
 -4.949013E-0001  3.533908E-0001
  1.499158E+0000  8.764866E-0001
  1.422129E+0000 -2.060159E-0001
 -1.325032E+0000 -2.761904E+0000
  5.153659E-0001 -1.298028E+0000
  1.198738E+0000 -1.098568E-0001
 -4.728178E-0001 -6.995102E-0001
 -9.170779E-0001 -1.670165E+0000
  3.275965E+0000 -6.327692E-0002
  2.834819E+0000  1.330250E-0001
 -1.685451E+0000  1.198973E+0000
 -1.846875E+0000  1.179109E+0000
 -2.094843E+0000  1.429898E+0000
  8.474695E-0002  4.388572E-0001
  3.742392E+0000  2.222959E-0001
 -4.440537E-0001  5.614408E-0002
 -1.635655E+0000  7.296568E-0001
  1.922282E-0001  6.613030E-0001
 -2.258698E-0002  1.077257E+0000
  1.385888E+0000 -1.441148E+0000
  4.383323E-0001 -1.126299E+0000
 -3.303065E-0001 -4.362737E-0002
 -1.183021E-0001  7.802004E-0001
  1.039617E+0000  4.526116E-0001
  9.395777E-0002  6.316755E-0001
  8.512342E-0001  7.092452E-0001
  6.425959E-0001  1.092355E+0000
  8.224311E-0001 -2.925436E-0001
  1.236223E+0000 -9.148568E-0001
  1.388467E+0000  1.082077E-0001
  6.310733E-0002  1.012527E+0000
 -5.938843E-0001 -1.011748E+0000
  1.468030E+0000 -3.246213E-0001
  2.461933E+0000  1.156995E+0000
 -5.948539E-0001  3.994741E+0000
 -3.538296E+0000  2.145770E+0000
 -4.232589E-0001  3.810488E-0001
  1.006675E+0000  1.518999E+0000
 -2.318759E-0001  1.774239E+0000
 -9.284634E-0001  8.559325E-0001
 -3.479818E-0001  9.031759E-0001
 -7.673617E-0001  2.780163E+0000
 -1.497206E+0000 -5.595233E-0001
  1.132590E+0000 -2.732523E+0000
  2.068571E+0000 -9.152379E-0001
 -5.364820E-0001 -6.702646E-0001
 -1.293933E+0000 -2.380994E+0000
 -5.776516E-0001 -2.532085E+0000
  2.516511E+0000 -2.401504E+0000
 -8.630794E-0001 -9.015058E-0001
 -5.535195E-0001 -1.294011E+0000
 -1.408143E+0000 -1.976850E+0000
 -4.972575E-0001 -5.709344E-0001
  8.826122E-0001 -3.546018E-0001
 -9.007893E-0001 -1.626004E+0000
 -4.030787E-0001  1.204413E+0000
 -1.136145E+0000 -1.473448E+0000
 -1.900273E+0000 -2.815131E+0000
 -1.096224E-0001 -1.210863E+0000
 -1.267106E+0000 -7.455222E-0001
 -3.935788E+0000 -1.870536E+0000
 -1.965623E+0000 -1.539170E-0001
  1.588078E+0000 -1.217277E+0000
  3.558666E+0000 -1.408634E+0000
  2.076600E+0000 -9.256435E-0001
 -6.990454E-0001 -8.119760E-0001
 -1.796663E+0000 -2.066784E+0000
  2.009718E+0000 -2.063756E+0000
  1.183144E+0000 -1.833805E+0000
 -2.076613E+0000 -1.865136E+0000
  5.012737E-0003 -9.027406E-0001
 -1.048419E-0001  1.145959E+0000
 -2.489254E+0000  8.549545E-0001
 -8.979429E-0001  3.452464E-0001
  2.177965E-0001  2.482755E-0001
  5.040642E-0001 -6.770803E-0001
  6.683814E-0001  1.203783E+0000
 -4.971079E-0001  1.521683E+0000
 -8.176069E-0001  1.778172E+0000
  8.748300E-0001  1.049972E+0000
 -1.634655E-0001 -6.172453E-0002
  2.989148E-0001 -7.352953E-0001
 -2.674590E-0001  6.763155E-0001
 -9.725726E-0001  1.320667E-0002
 -2.796826E+0000 -1.150213E+0000
  2.702265E+0000 -6.732717E-0001
  2.854101E+0000  4.704456E-0001
 -9.402538E-0001  1.092612E+0000
 -3.511148E+0000 -5.801536E-0003
 -1.310930E+0000 -8.861353E-0001
  9.571961E-0001  4.320133E-0001
 -2.292523E+0000  1.062012E+0000
 -1.738366E+0000  1.848817E+0000
 -3.085155E-0001  8.085338E-0001
  6.316088E-0002 -2.983125E-0001
 -3.265366E-0001 -1.941072E+0000
  1.538945E+0000 -9.892557E-0001
 -1.431161E+0000 -6.094620E-0002
 -8.784621E-0001  5.757664E-0002
  3.230213E-0001 -4.005531E-0001
  1.612038E+0000 -1.272998E+0000
  4.913424E-0001 -2.122328E+0000
  2.446529E-0001 -1.402043E+0000
 -2.463357E-0001  3.335706E-0001
 -1.895243E+0000  3.892908E-0001
 -1.152241E+0000  1.001602E+0000
 -6.131815E-0001  1.145728E+0000
 -7.425512E-0001  2.582399E+0000
  8.885957E-0001  1.844346E+0000
  3.230283E-0001  2.457232E+0000
  1.009323E+0000  1.620192E+0000
  6.274139E-0001  4.707103E-0001
 -2.057749E+0000 -6.491737E-0002
 -6.264061E-0001 -1.823012E+0000
  1.304408E+0000 -1.533035E+0000
  1.821527E+0000 -3.518194E-0001
  8.985100E-0003  1.357496E-0001
 -2.296467E+0000 -1.051004E+0000
 -1.436121E+0000 -1.447788E+0000
  4.788284E-0001 -3.019910E-0001
  4.501118E-0002  7.361092E-0001
 -3.526399E-0001 -4.857907E-0001
  2.236023E-0001  6.888520E-0001
  1.552374E+0000  5.683969E-0001
 -6.863735E-0001  4.160645E-0001
 -1.651974E+0000  6.221032E-0002
 -3.345307E+0000  1.299452E+0000
 -1.973381E+0000  4.321887E-0001
  1.144507E+0000  4.461518E-0001
  8.161906E-0001  1.054506E+0000
 -8.411610E-0001  1.061959E+0000
 -9.212587E-0001 -1.084511E+0000
 -6.715957E-0001 -2.387768E+0000
  6.658206E-0001 -1.816540E+0000
  5.073738E-0001 -2.695097E+0000
 -7.539557E-0001 -2.242842E+0000
 -5.557588E-0001 -3.040494E+0000
 -1.975043E+0000 -2.408923E+0000
 -1.000079E+0000 -1.671238E+0000
 -1.641335E-0001 -1.301749E+0000
  1.738435E+0000 -3.023166E-0001
 -6.251907E-0001  4.458621E-0001
 -1.519895E+0000  1.909038E+0000
 -1.807392E+0000  1.936029E+0000
  3.316374E-0001  2.269422E+0000
  2.327370E+0000  1.885446E+0000
  4.373643E-0001  2.766187E+0000
 -2.164169E+0000  1.685224E+0000
 -2.633211E+0000  7.202354E-0001
 -7.405036E-0002  1.419882E+0000
 -3.615837E-0001  2.693702E+0000
 -3.104783E-0001  4.345602E-0001
 -5.076630E-0001  1.119558E+0000
 -1.008424E+0000  2.030326E+0000
 -6.981412E-0001  1.674734E+0000
 -1.552819E+0000  1.563953E+0000
 -5.189501E-0001  1.252231E+0000
  7.242193E-0001  8.816386E-0001
  1.683414E+0000  1.253760E+0000
  7.353375E-0001  3.486937E-0001
  9.257965E-0002  1.329992E+0000
 -2.632183E+0000  2.552530E+0000
 -3.242180E-0003  1.611036E+0000
  1.813295E+0000  2.127451E+0000
  2.067638E+0000  2.009063E+0000
 -6.296620E-0001  3.005743E+0000
 -1.050712E-0002 -1.962549E-0001
  7.371176E-0001 -2.193342E+0000
  5.798756E-0001 -1.443703E+0000
 -3.039508E-0001 -1.026240E+0000
  1.007259E+0000  2.010478E-0001
 -3.299133E-0001  1.405577E+0000
  1.584585E+0000 -2.213335E-0001
  2.378691E+0000  4.253143E-0001
  1.183314E+0000  2.028385E+0000
 -1.374297E+0000  6.515872E-0001
  2.427719E+0000  2.250718E-0001
  2.680530E+0000 -4.808487E-0001
  6.754116E-0001 -6.910086E-0001
  1.116674E-0001 -1.727277E+0000
 -2.256442E-0001 -9.521026E-0001
 -1.896081E-0001 -1.394248E+0000
 -9.313823E-0001  1.334803E+0000
  3.412691E-0001  5.521676E-0001
  1.434357E+0000 -1.328754E-0001
  2.716509E+0000  8.509872E-0001
 -2.291528E+0000 -6.863137E-0001
 -3.422947E-0001 -2.005820E+0000
  6.683294E-0001 -1.346319E+0000
  8.425035E-0001 -1.173513E+0000
  2.831974E+0000  4.469198E-0001
 -2.878096E-0001 -9.257441E-0001
 -1.244035E-0001 -1.176304E+0000
  1.098256E+0000 -4.886593E-0001
  1.770105E+0000 -4.117285E-0001
 -2.570910E+0000 -1.225944E+0000
  1.839939E+0000 -3.347685E+0000
  4.556836E+0000 -2.548653E+0000
  7.279205E-0001 -9.161255E-0001
 -1.790128E+0000 -2.129109E+0000
  1.494717E-0001 -2.654900E+0000
  2.091830E-0001 -2.428907E+0000
 -5.653016E-0001  4.362536E-0002
 -1.835231E+0000  1.609340E+0000
 -1.988014E+0000  4.061704E-0001
  1.344528E-0001  3.433436E-0001
  4.230887E-0001  6.103333E-0001
 -2.504313E-0001 -9.873328E-0001
  1.926668E-0001 -1.470413E+0000
 -1.194387E+0000  5.640088E-0001
 -3.778361E+0000 -1.024539E+0000
 -4.792064E-0001  7.481832E-0001
  6.956652E-0001  8.503561E-0001
  2.941799E-0001 -1.592063E-0001
 -4.815997E-0001 -4.642774E-0001
  3.959181E-0001 -2.186498E+0000
  1.499774E+0000  9.854344E-0002
  1.522699E+0000  1.200017E-0001
 -9.621562E-0001 -1.639862E-0001
 -1.424353E+0000  1.115947E-0001
  1.424796E+0000  1.614323E+0000
  1.013916E+0000  1.755731E+0000
  1.202059E+0000  2.699933E+0000
  4.625516E-0002  2.439814E+0000
  2.879706E+0000  9.329169E-0001
  1.674172E+0000  1.417288E+0000
  9.389178E-0001  2.071197E+0000
 -2.580969E-0001  6.026545E-0001
 -2.037875E+0000 -2.774793E-0001
  1.180504E+0000 -1.552355E+0000
  2.701847E+0000 -1.710523E+0000
  1.269449E-0002 -4.246946E-0002
 -2.907842E+0000  5.830867E-0001
  5.043745E-0001  7.617711E-0001
  3.010913E+0000  5.388190E-0001
  1.769209E+0000  1.889871E+0000
 -1.543739E+0000  2.762408E+0000
 -1.044561E+0000  1.968942E+0000
  5.804217E-0001  8.412461E-0001
  2.271773E+0000  8.673845E-0001
  9.327231E-0001  2.173537E+0000
  2.079230E+0000  2.629307E+0000
 -1.372853E+0000  7.995814E-0001
 -2.671596E+0000  7.396939E-0002
 -9.027194E-0001  1.537283E+0000
  1.763849E+0000  5.476522E-0001
 -6.796780E-0001 -4.263421E-0001
 -2.032063E+0000 -4.995411E-0001
 -9.935674E-0001  1.803669E-0001
  7.428931E-0001 -1.445232E+0000
  1.439082E+0000 -8.549441E-0001
 -1.061911E+0000  2.369386E-0001
 -1.927621E+0000 -6.710729E-0001
 -1.260354E+0000 -4.440957E-0001
  6.247762E-0001 -2.928373E-0001
  1.338927E+0000 -2.842187E-0002
 -6.049605E-0001  1.583984E+0000
 -2.231769E+0000  1.164915E+0000
 -9.539915E-0001 -1.161863E-0001
  1.710416E+0000 -1.852026E-0001
  1.716031E+0000  1.732994E+0000
 -1.767172E+0000  2.175495E+0000
 -1.073964E+0000  3.988000E-0001
  4.519564E-0001  1.305136E+0000
 -1.034747E+0000 -1.855200E-0001
 -6.612539E-0001 -1.619223E+0000
 -4.222405E-0001 -7.778201E-0001
 -2.211958E+0000 -1.057168E+0000
  1.144836E-0001  7.038405E-0001
  9.851005E-0001  6.483960E-0001
  4.370929E-0001 -5.526981E-0001
 -1.242118E+0000  4.057438E-0001
 -3.131734E+0000  1.322367E+0000
 -8.546294E-0001  2.518594E-0002
 -7.094636E-0001  1.798448E+0000
  3.726456E-0001  1.333604E+0000
 -1.635291E+0000  4.765272E-0001
 -9.435610E-0001  6.261212E-0001
  7.083108E-0001  6.242693E-0001
  1.305069E+0000  1.287313E+0000
  1.800157E+0000 -7.824843E-0001
  7.619639E-0001 -2.939715E-0001
 -2.454943E+0000  1.998377E-0001
 -2.254888E+0000 -1.457530E+0000
  3.874237E-0001 -2.300725E+0000
  1.571878E+0000  8.567755E-0003
  1.184829E+0000  8.278825E-0001
 -9.566784E-0001  2.121549E-0002
 -7.956585E-0001  1.243539E+0000
 -1.919173E+0000  9.837031E-0001
  1.154968E+0000  2.545326E-0001
  1.449992E+0000  1.491995E+0000
 -2.850890E+0000  4.029945E-0001
  1.610284E+0000 -5.480710E-0002
  3.052576E+0000  4.142673E-0001
  9.284657E-0001 -4.561502E-0001
 -1.345609E+0000 -2.209715E+0000
  8.679381E-0001 -1.141086E+0000
  1.704651E+0000 -1.657570E-0001
 -5.572510E-0001 -5.539878E-0001
 -1.067597E+0000  7.864215E-0001
 -1.335484E+0000  3.788016E-0001
 -8.655453E-0001 -3.092003E-0001
  2.075322E+0000 -6.801333E-0001
  8.913176E-0001  1.322148E+0000
 -6.938801E-0001  9.901550E-0001
 -8.856129E-0001 -5.450547E-0001
  1.284294E+0000 -1.233067E+0000
  3.201182E+0000  3.619854E-0001
 -5.785241E-0001 -1.269159E+0000
 -2.649619E+0000  1.149261E+0000
 -1.859315E+0000 -1.239306E+0000
 -2.302570E-0001  3.329859E-0001
 -9.632410E-0001  4.428545E-0001
 -1.138413E+0000  1.584027E+0000
 -2.081515E+0000  8.546500E-0001
 -7.632971E-0001 -9.920920E-0001
  1.562046E+0000 -1.552902E+0000
  1.006562E+0000  1.727016E-0002
 -1.753893E+0000 -6.605102E-0001
 -8.908314E-0001 -9.806741E-0002
  1.517753E-0002 -5.518352E-0003
  1.795607E+0000  5.279795E-0001
  2.156430E-0001  3.312199E-0001
  6.231644E-0001 -8.705282E-0001
 -1.407766E+0000 -4.401200E-0001
  1.203257E+0000  1.011591E+0000
 -1.272076E+0000  2.202466E+0000
 -2.724700E-0001  5.143024E-0001
  6.105857E-0001 -1.945539E+0000
  1.982219E+0000 -1.775987E+0000
 -1.064759E+0000 -2.820818E+0000
  2.390877E-0001  3.131656E-0001
  3.155499E-0001  1.279303E+0000
  2.070422E+0000  9.561411E-0001
  1.408606E+0000  8.487676E-0001
 -1.502266E+0000  7.851556E-0002
 -1.515230E+0000 -1.046158E+0000
 -1.422770E+0000 -1.000112E+0000
  2.813004E+0000 -1.133096E+0000
  2.554071E+0000  4.542848E-0001
 -8.591951E-0001  7.283303E-0001
 -3.784077E+0000 -1.240797E-0001
  1.542627E-0001 -1.930903E+0000
  1.815855E+0000  8.007512E-0001
  2.033763E+0000  1.408408E+0000
  1.177260E+0000  4.132588E-0001
  3.422968E-0001  1.287839E+0000
 -1.269490E+0000 -2.103954E+0000
  1.571098E+0000  1.418861E-0001
 -3.049101E-0001  1.427877E+0000
 -3.293061E+0000  2.303708E-0002
 -1.556906E+0000 -1.629480E+0000
  2.758349E-0001 -2.050039E+0000
  2.984114E+0000 -1.642116E+0000
  2.512504E+0000 -4.657343E-0001
 -1.052093E-0001 -1.175730E+0000
 -2.948031E-0001 -9.460227E-0001
 -2.434540E+0000  8.096427E-0002
 -1.636203E+0000 -8.064660E-0002
  2.614335E+0000  4.795622E-0001
 -1.237963E+0000 -6.729808E-0001
 -1.257152E-0002 -3.084025E-0002
  1.986155E+0000 -4.653631E-0001
  1.752915E+0000 -6.950619E-0001
 -1.007710E+0000 -1.167293E+0000
 -1.250692E-0001 -9.768851E-0001
  1.090242E+0000 -6.808364E-0002
  3.665435E+0000  1.038036E+0000
  1.768819E-0001  2.509603E+0000
 -3.708275E+0000  2.460461E+0000
 -2.870061E+0000  3.352444E-0001
  6.172348E-0001 -5.047015E-0001
  4.260498E+0000 -8.393444E-0001
  2.743206E+0000  7.348330E-0001
 -1.499903E+0000  8.227509E-0001
 -2.368251E+0000  8.466339E-0005
  9.431781E-0002 -1.242455E+0000
  1.248087E+0000 -1.305098E+0000
 -6.997248E-0001 -2.035559E+0000
  1.369764E-0001 -1.246486E+0000
  1.354212E+0000  2.972019E-0001
  3.155712E-0001  9.263232E-0001
  1.011287E+0000 -1.718152E+0000
 -3.799579E-0001  1.846784E+0000
 -2.492307E+0000  8.718175E-0001
 -1.531440E+0000  2.192216E+0000
  8.596342E-0002  2.188700E+0000
 -1.897962E+0000 -1.325170E+0000
  8.225859E-0002 -1.686491E+0000
  9.420807E-0001 -3.028380E+0000
  1.289632E-0001 -1.300400E+0000
  7.254456E-0001  4.332644E-0001
 -1.684502E+0000 -2.911963E-0001
 -1.163114E+0000 -7.716940E-0001
  1.561921E+0000 -1.909824E-0001
  3.167701E+0000 -1.859088E+0000
  1.199245E+0000 -4.447600E-0001
 -1.639019E+0000 -3.984470E-0001
 -1.306689E+0000 -1.089729E+0000
  1.779129E+0000 -5.011368E-0001
  7.464459E-0001  2.269754E-0001
 -3.784186E-0001 -5.781765E-0001
 -2.099029E-0001 -1.420594E+0000
 -6.805778E-0001  1.025933E-0001
  2.116776E-0001  6.343550E-0001
  1.349323E+0000  1.044720E+0000
 -4.521194E-0001  8.341877E-0001
  1.765995E-0001  1.946068E-0001
  1.590935E+0000  1.484693E+0000
 -1.520719E+0000 -8.895306E-0001
 -4.578814E-0001 -1.456359E+0000
  5.671271E-0001 -1.087179E+0000
  2.279545E-0001 -2.502782E-0001
 -2.783534E-0001  1.947159E-0001
 -1.109841E+0000 -3.894328E-0001
 -4.009834E-0001 -6.246671E-0001
  3.789390E-0001 -1.184806E+0000
  1.926432E+0000 -1.967709E+0000
  4.817056E-0001  5.029372E-0001
  5.367404E-0001  1.674093E+0000
 -1.542623E+0000  1.621365E+0000
  1.539882E-0001  9.236182E-0001
  6.764646E-0001  2.430049E+0000
 -3.351171E-0001  1.258551E+0000
 -1.448176E+0000  1.161914E+0000
 -4.470033E-0002  1.115374E+0000
  4.025387E-0001 -8.340201E-0001
 -3.041197E-0001 -1.084538E+0000
  3.580807E-0001 -1.545524E+0000
 -5.727851E-0002 -7.268718E-0001
 -1.285936E+0000 -8.377114E-0001
  3.067052E-0001 -1.835191E+0000
 -3.662868E-0001 -1.611915E+0000
 -7.632780E-0001 -1.642315E+0000
 -1.526567E+0000 -5.505932E-0001
 -2.520067E+0000 -5.638563E-0001
  1.757712E+0000 -6.248546E-0001
  1.137012E+0000  2.149402E+0000
 -1.359957E+0000  1.576632E+0000
 -1.768913E+0000 -7.382855E-0002
 -1.282221E-0001  6.898292E-0001
 -2.573521E+0000  3.898005E-0001
 -8.232530E-0001 -3.456984E-0001
  2.438203E-0001  2.991588E-0001
 -5.317814E-0001  4.885277E-0001
 -3.554367E-0001 -1.378015E+0000
 -7.876467E-0001 -1.533763E+0000
 -1.788067E+0000 -1.582817E-0001
 -5.220474E-0001  6.509978E-0002
  7.842198E-0001  8.246483E-0001
  7.228747E-0001  1.873977E+0000
 -5.035127E-0001 -4.759712E-0001
  7.580531E-0001  1.412385E+0000
 -1.409536E+0000 -3.583854E-0001
 -2.642934E+0000 -5.441458E-0002
  8.550845E-0001 -4.222694E-0001
  1.095401E+0000  1.586081E+0000
 -1.242884E+0000  1.139807E+0000
 -2.072023E+0000 -1.074799E+0000
 -5.044197E-0001 -6.548960E-0001
  4.945872E-0002  1.180386E-0001
  9.172326E-0001  8.767519E-0001
  1.114236E+0000  1.350060E+0000
  1.786970E+0000  2.838401E+0000
 -7.012217E-0002  8.736478E-0001
  1.350956E+0000 -2.695067E-0001
  5.885602E-0001  1.733210E+0000
 -1.273896E+0000 -1.149713E+0000
  5.321587E-0001 -7.845404E-0001
  3.812001E-0001  2.626633E+0000
 -3.739679E-0001  1.615019E+0000
  1.412048E+0000  3.888738E-0001
  2.208968E+0000  1.612237E-0001
  1.249738E+0000 -1.299387E+0000
  2.020779E-0001  1.689169E-0002
 -5.564112E-0001 -8.273811E-0001
 -1.705385E+0000 -8.862036E-0001
  1.693644E+0000 -1.552991E+0000
  1.477911E+0000 -2.433015E+0000
  1.240808E+0000 -2.578492E+0000
 -2.420712E-0001 -2.159447E+0000
 -1.484497E+0000 -2.578291E+0000
 -6.881033E-0001 -4.304345E+0000
  1.116186E+0000 -1.979402E+0000
  3.603547E-0001  2.176088E-0001
 -9.591761E-0001 -6.021258E-0001
 -8.849594E-0001 -2.058467E-0001
  1.654127E+0000 -4.773760E-0001
  2.404134E-0001  3.791739E-0001
  1.964620E+0000 -8.005277E-0001
  1.954484E-0001 -8.527496E-0001
 -1.395437E-0002 -2.076743E-0001
 -3.157388E-0001 -2.341646E+0000
  1.651397E+0000 -4.439917E-0001
  9.001986E-0001 -1.273769E+0000
 -3.507214E-0001 -1.204126E+0000
 -2.568462E-0001 -1.155510E+0000
 -1.022457E+0000 -3.389401E-0001
  5.800658E-0001  5.446403E-0001
  1.934815E+0000 -2.028438E-0001
 -5.205103E-0002  2.836878E-0001
 -9.581021E-0001 -2.834647E-0001
  2.790902E+0000  9.101123E-0001
 -3.886234E-0001  8.740180E-0001
 -9.792773E-0001  3.421321E-0001
 -6.182393E-0001 -1.360798E+0000
 -2.039342E-0001  6.643711E-0001
 -5.009276E-0001 -2.727993E-0001
 -1.430364E+0000  5.855150E-0001
  6.887589E-0001  1.462509E-0001
  3.252601E-0001  1.616352E+0000
  1.911108E-0001  1.382281E-0001
  1.187957E+0000  6.812694E-0001
  1.560760E+0000  5.580264E-0001
  3.186353E+0000 -1.905909E+0000
  5.655982E-0001 -7.409850E-0001
 -3.507129E+0000 -7.221649E-0001
 -2.092634E+0000 -1.448550E+0000
 -3.545316E-0001 -2.494830E+0000
 -2.198929E-0001 -3.924089E-0001
 -1.588281E+0000  6.345003E-0001
 -1.031265E+0000  2.400532E+0000
  1.402586E+0000  6.444484E-0001
  1.964450E+0000  1.152919E+0000
 -1.851277E-0001  1.348511E+0000
 -5.753091E-0001 -4.406933E-0001
  9.732987E-0002 -2.659780E+0000
  6.388474E-0001 -8.427166E-0001
  6.756071E-0001 -2.376965E-0001
 -3.966780E-0001 -6.990331E-0001
  1.800792E-0001 -3.001663E+0000
  7.960872E-0001 -1.905395E+0000
 -6.580641E-0001 -2.340194E+0000
 -1.377467E+0000 -2.720910E+0000
  4.888145E-0001 -5.846415E-0001
 -2.056835E+0000  3.723913E-0001
 -9.423847E-0001  2.034334E+0000
 -2.380088E+0000 -1.083792E-0001
  9.966694E-0003 -7.249018E-0001
  3.186499E+0000 -1.680543E+0000
  1.444937E+0000 -6.437190E-0001
 -3.571908E-0001 -2.476960E+0000
 -1.504620E-0001 -2.630040E+0000
  3.797748E-0001 -4.086024E-0001
 -1.846733E+0000 -7.971358E-0001
 -6.351319E-0001  8.064944E-0001
 -1.928015E+0000  9.582464E-0001
 -1.830363E+0000 -6.913438E-0002
  5.872411E-0001  8.986011E-0001
  9.277388E-0001  4.200687E-0001
  2.511530E+0000  1.144480E+0000
 -9.662477E-0002  1.207252E+0000
  5.376957E-0001  9.683819E-0001
 -8.730390E-0001  8.364817E-0002
 -6.720735E-0002 -8.405143E-0001
  2.306661E+0000 -8.486400E-0001
  1.143248E+0000 -2.139621E+0000
 -9.869564E-0001 -3.392577E+0000
 -3.419113E+0000  6.370601E-0001
 -2.130581E+0000  2.950373E-0002
  6.351135E-0001 -2.020429E+0000
  2.777309E+0000 -1.769331E+0000
 -5.656553E-0002  9.901281E-0001
 -2.736295E+0000  1.225276E+0000
 -2.620542E+0000  7.892791E-0001
  3.097942E-0001  1.379135E+0000
  3.181590E+0000  2.138824E+0000
  1.257057E+0000  4.019301E+0000
 -2.917446E+0000  3.584546E+0000
 -9.332333E-0001  8.819935E-0001
  3.468476E+0000  2.172680E+0000
  1.402686E+0000  2.620223E+0000
 -1.933296E-0001 -3.935707E-0001
 -5.636463E-0001 -8.117885E-0001
  9.057905E-0001 -1.151817E+0000
  1.409988E+0000 -1.212436E+0000
  6.077275E-0001 -1.626940E+0000
  1.146338E+0000 -2.099071E+0000
 -1.413929E+0000 -4.387973E-0002
 -2.583232E+0000 -1.054756E+0000
 -9.495441E-0001 -1.809056E+0000
  1.132628E+0000 -1.519468E+0000
  1.887448E+0000 -2.358525E+0000
  1.157378E+0000 -3.662584E-0001
 -7.426660E-0001  5.938362E-0001
 -9.028071E-0001  6.998987E-0001
 -1.571164E+0000  5.063137E-0001
 -6.292910E-0001 -9.199744E-0001
  1.580618E+0000  7.667214E-0001
  1.590488E+0000  1.533363E+0000
 -1.185223E+0000  3.003958E+0000
 -3.113298E+0000  2.624180E+0000
 -1.490174E+0000 -1.494071E+0000
 -2.170032E-0001 -4.390287E-0001
 -4.378042E-0001 -4.923731E-0001
 -1.373063E+0000 -2.406461E-0001
 -2.286395E+0000  1.986922E-0001
 -7.667194E-0001 -6.787780E-0001
  2.082417E+0000  7.628053E-0002
  1.777762E+0000  2.369062E+0000
 -3.886723E-0001  1.959605E+0000
 -1.142994E+0000  1.559839E+0000
 -2.218990E+0000  2.747433E+0000
 -2.998114E-0001  1.681852E-0001
  1.032182E+0000  8.943062E-0001
  2.677138E-0001 -6.555421E-0001
 -5.659455E-0001  1.979275E-0001
 -3.655797E-0001  4.890008E-0001
  1.434077E-0002 -1.269232E+0000
  8.642283E-0001 -2.858507E+0000
 -4.928509E-0001 -3.786604E+0000
  2.227161E+0000 -2.720548E+0000
  8.985413E-0001 -8.054348E-0001
 -4.202226E-0001  4.348418E-0001
 -5.492241E-0001  1.105182E+0000
  7.180048E-0001  3.547267E-0001
 -7.939764E-0001 -2.863588E-0002
  5.930953E-0001 -4.375030E-0001
  1.120129E+0000 -6.596520E-0001
 -5.617147E-0001 -1.571137E+0000
 -4.481893E-0001 -1.324035E+0000
  7.577320E-0001 -2.440967E+0000
  9.977461E-0001 -2.442552E+0000
 -5.844795E-0002 -1.529157E+0000
 -7.282518E-0001 -8.993741E-0001
  4.380491E-0001 -1.027808E+0000
  1.178440E+0000  1.213917E+0000
 -3.412068E-0001  2.421978E+0000
 -1.041739E+0000 -1.124689E-0001
 -3.508540E-0002 -1.272273E+0000
  2.814622E+0000 -8.629692E-0001
  9.428479E-0001  1.816547E+0000
 -4.021961E+0000 -1.825364E-0001
 -4.035756E+0000 -6.917725E-0001
 -7.102060E-0001  3.056064E-0001
  1.773588E+0000  2.364490E-0001
  9.414455E-0001  4.562517E-0001
 -9.625545E-0001  3.600448E-0001
 -6.670486E-0001 -1.985729E+0000
  2.075535E-0001 -1.629662E+0000
  9.651596E-0001 -2.002477E+0000
  4.899745E-0001 -6.497557E-0001
 -8.053737E-0001 -4.858950E-0001
 -1.588894E-0001  9.117802E-0001
  2.568799E-0002 -5.002303E-0001
 -6.234589E-0001 -7.314785E-0004
 -5.838757E-0001  1.579577E-0001
 -1.656489E+0000 -1.182026E+0000
 -8.658550E-0001 -2.843163E-0001
  5.310918E-0001  7.707776E-0001
 -3.809365E-0003 -2.330396E-0001
 -1.539467E+0000 -4.424953E-0001
 -1.818627E+0000 -1.305214E-0001
  2.288265E-0001 -1.545503E+0000
  1.121911E+0000 -5.475790E-0001
  4.253513E-0001  2.369588E-0001
  1.358269E+0000 -1.602696E-0001
 -1.658149E+0000  8.272209E-0001
 -8.581029E-0001  2.076700E+0000
 -9.511430E-0001  1.099892E+0000
  5.397608E-0001  1.582690E+0000
  2.478740E+0000  2.593068E-0001
  4.083384E-0001 -1.565735E+0000
 -1.315503E+0000 -1.252137E+0000
 -7.068766E-0001 -1.290277E+0000
  1.289769E+0000 -2.233048E+0000
 -9.486562E-0001 -1.827039E+0000
  6.054213E-0001 -5.919613E-0001
 -3.663554E-0001  3.485788E-0001
 -7.483971E-0001  1.487909E-0001
  2.362113E+0000  4.101198E-0002
  1.120821E+0000  1.331520E+0000
 -6.535982E-0001  1.578947E+0000
 -1.659609E+0000  1.692905E-0001
  3.057927E-0001 -1.841563E+0000
  1.200972E+0000 -7.991280E-0001
  6.806473E-0001  2.106375E-0001
 -2.210115E+0000  3.026628E+0000
 -2.163188E+0000 -3.990616E-0001
 -6.793910E-0001 -4.713504E-0001
  2.201303E+0000 -3.812778E-0001
  2.517690E+0000  7.098789E-0001
 -2.112093E+0000  1.802621E+0000
 -1.202806E+0000 -1.197770E+0000
 -1.456425E+0000  2.512128E-0001
  3.227398E-0001  1.418960E+0000
  3.314455E+0000  9.014600E-0001
  2.031126E+0000  2.848021E-0001
 -1.125856E+0000 -1.173786E+0000
 -4.193794E-0001 -1.210549E+0000
  1.406266E+0000 -7.097252E-0001
 -1.692215E-0001  5.819925E-0003
 -3.463916E-0001  2.446841E+0000
  1.631919E-0001  1.216055E+0000
 -4.063213E-0002  3.318837E-0001
  9.428498E-0001 -2.637863E-0001
  9.173591E-0001  9.663877E-0001
 -1.356932E+0000  1.343995E+0000
 -1.168068E+0000  8.958496E-0001
  2.041849E+0000 -1.400857E+0000
  3.296528E+0000  7.223167E-0001
  6.026913E-0001 -4.032592E-0001
 -2.144143E+0000 -4.069453E-0002
 -6.943686E-0001 -1.848780E+0000
  2.077748E+0000 -2.137850E+0000
  1.930141E+0000 -1.866622E+0000
  5.463832E-0001  2.511135E-0001
 -3.845972E+0000  1.988872E+0000
 -1.739545E+0000 -5.913510E-0001
  2.728149E+0000  1.921240E-0001
  1.859171E+0000  3.116633E-0001
  1.315748E+0000  9.664077E-0001
 -2.731403E-0002  6.959388E-0001
 -9.569659E-0001 -3.293051E-0001
 -1.780372E+0000  5.903494E-0001
 -1.063110E+0000 -3.842179E-0001
  7.548902E-0001 -1.322319E+0000
  1.463198E+0000 -1.460924E+0000
 -7.471597E-0001 -2.968509E-0001
 -3.044476E+0000 -5.779381E-0001
 -1.180383E+0000 -1.819123E-0001
 -1.900518E-0001  6.056904E-0001
 -1.294091E+0000  1.787991E-0001
  7.951509E-0002  3.912754E-0001
  5.390800E-0001  1.888226E-0001
 -2.002168E+0000 -5.177920E-0001
 -8.428425E-0002  1.841195E-0001
  1.520379E+0000  8.892717E-0001
  1.581025E+0000  1.887178E+0000
 -1.272765E+0000  3.284913E-0001
  8.523439E-0001  6.399356E-0001
 -6.687111E-0001  8.254524E-0001
 -1.143436E+0000 -1.342757E+0000
 -1.576165E+0000 -2.425996E+0000
 -1.100095E+0000 -2.097885E+0000
  8.115685E-0001 -2.198283E+0000
  2.839513E-0001  2.603815E-0001
 -1.262237E+0000  4.148218E-0001
 -1.009101E+0000 -7.663234E-0001
  5.255534E-0001 -1.966274E+0000
  1.511178E+0000  7.116328E-0002
 -3.038980E-0002 -6.963458E-0001
  1.811856E+0000  1.143154E+0000
  2.770009E-0001  7.640686E-0001
  3.422547E-0001 -2.498160E+0000
  2.081042E-0001  1.789703E-0001
  2.127213E-0001 -6.804329E-0002
 -6.833813E-0001 -1.991605E+0000
 -7.861854E-0002 -9.317888E-0001
  1.627509E-0001 -9.108165E-0001
  7.068278E-0001 -1.899453E+0000
 -1.780733E+0000 -1.161204E+0000
 -1.310755E+0000 -1.604608E+0000
  2.170203E-0001 -1.861702E+0000
  1.526492E+0000 -9.472622E-0001
  9.055032E-0001 -1.552269E+0000
 -1.158364E+0000 -1.438530E+0000
 -1.319747E+0000  9.113462E-0002
  1.824840E+0000 -1.511166E+0000
  1.401495E+0000  3.812814E-0001
  2.686975E-0001  6.210058E-0001
 -1.288495E+0000 -4.720491E-0001
 -4.084972E-0001 -4.377702E-0001
 -1.720482E-0001 -1.683380E+0000
 -1.742905E+0000 -6.380877E-0001
 -1.095482E+0000  1.076898E+0000
 -7.086411E-0001 -9.545740E-0001
  1.138947E+0000 -3.859850E-0001
  3.294082E-0001  1.749028E+0000
  1.048951E+0000  7.450275E-0001
  7.167315E-0001  5.613872E-0001
  1.364192E+0000 -6.613643E-0001
  1.009326E+0000  7.805485E-0001
 -1.186093E+0000 -1.092474E+0000
 -1.179046E+0000 -1.449251E+0000
  1.544028E+0000 -1.802955E+0000
  1.243586E+0000 -4.225856E-0001
  3.477203E-0001  8.353819E-0001
 -5.086979E-0001  1.682774E+0000
  7.616058E-0001  1.498787E+0000
 -1.305985E+0000 -7.640070E-0001
 -2.812802E-0001  5.509014E-0002
  1.754377E-0002 -1.507080E+0000
  1.914171E+0000  2.350173E-0002
  8.345025E-0001 -8.003782E-0001
 -8.905677E-0001 -7.133695E-0003
 -8.812565E-0001 -4.633183E-0001
  1.358991E+0000  2.990145E-0002
 -4.275864E-0001  6.193957E-0001
 -2.714097E+0000  1.111145E+0000
 -1.757470E+0000 -2.107828E+0000
  1.570165E+0000 -2.777055E+0000
 -3.687678E-0001 -2.305832E+0000
 -4.665373E-0001 -1.134163E+0000
  6.622223E-0002 -6.140858E-0001
 -8.174660E-0002 -1.109537E+0000
 -5.483376E-0001  1.449207E+0000
 -1.059083E+0000 -2.857618E-0001
  3.033985E+0000  1.012238E+0000
  9.368379E-0001  2.207233E+0000
 -3.130745E+0000  1.626565E+0000
 -9.940576E-0001 -1.502315E+0000
  2.530964E+0000 -7.784130E-0001
  6.624681E-0001 -6.173643E-0002
 -1.200364E+0000  2.178719E+0000
 -1.150279E+0000  4.735592E-0001
  1.257620E+0000 -3.692368E-0001
  1.243033E+0000 -1.547220E+0000
  1.931157E+0000 -2.940574E-0001
  6.637828E-0002 -1.143402E+0000
 -9.192367E-0001 -9.841834E-0001
 -7.770258E-0001  1.295176E+0000
 -9.185739E-0001  1.015935E+0000
  3.983417E-0001  3.676891E-0001
 -6.407192E-0001  1.722843E+0000
 -1.378575E-0001 -2.908891E-0001
  7.138760E-0002 -3.203330E-0001
  5.816377E-0001  6.924139E-0002
  1.409098E+0000  1.665608E+0000
 -1.500185E+0000 -7.357369E-0001
 -5.501687E-0002 -1.160265E+0000
  8.739575E-0001 -1.794887E-0001
  2.086027E+0000 -1.548446E+0000
  1.578701E+0000  1.664104E+0000
 -8.060530E-0001  1.366766E+0000
 -2.875843E+0000  4.775910E-0001
  5.362768E-0001  2.952398E+0000
  3.678394E+0000  2.204671E+0000
  3.889671E+0000  1.577868E+0000
 -7.050986E-0001  9.862615E-0001
 -2.288533E+0000 -1.302452E+0000
 -1.380140E+0000 -2.090449E+0000
  9.395872E-0001 -4.453829E-0001
  7.018984E-0001  2.326750E+0000
 -1.596916E+0000  1.512552E+0000
  5.204833E-0001  9.410601E-0001
  1.536917E+0000  6.923580E-0001
 -6.993632E-0001  7.529321E-0001
 -1.168310E-0001 -1.273385E+0000
  2.069075E+0000 -3.405114E-0001
  3.782689E-0001  2.200423E+0000
 -1.941307E+0000  3.077142E+0000
 -2.219562E+0000  1.398442E+0000
 -8.181561E-0001  1.611667E+0000
 -2.329078E-0001  1.039186E+0000
  5.805882E-0001  4.479160E-0001
  7.674598E-0001 -2.218126E+0000
 -4.678740E-0001  8.287915E-0002
 -4.800092E-0001 -1.113069E+0000
  2.464767E+0000 -7.264721E-0001
  1.696640E+0000 -1.757926E+0000
 -2.543564E+0000  9.188355E-0001
 -4.564207E-0001  6.762576E-0001
  4.459834E-0001 -6.754770E-0001
 -1.119557E+0000 -1.852562E+0000
 -1.325515E+0000 -1.568672E+0000
  1.136969E+0000 -8.267133E-0001
 -7.517844E-0001  7.381167E-0002
 -1.009961E+0000  2.239068E+0000
  7.463283E-0002  3.276971E+0000
 -7.650674E-0001  2.207076E+0000
  1.512482E-0001  3.382824E+0000
 -1.398806E+0000  2.882150E+0000
  1.209413E-0001  1.380472E+0000
  4.673343E+0000  7.265472E-0001
  1.553661E+0000  1.466066E+0000
 -2.464086E+0000  1.468090E+0000
 -1.924224E+0000 -7.751848E-0001
  6.273380E-0001 -1.088254E+0000
  2.299573E+0000  1.471661E+0000
  6.328267E-0002  2.330628E+0000
 -2.479061E+0000  1.271592E+0000
 -3.173683E+0000  5.676085E-0002
  1.001292E+0000  4.242980E-0003
 -9.222932E-0002  3.894122E-0001
 -3.391921E-0001 -7.991401E-0001
 -1.613428E-0001 -3.850278E-0001
  2.893946E-0001  4.310882E-0001
 -1.680279E+0000 -5.132972E-0001
 -3.507726E+0000  8.323259E-0001
 -1.608969E+0000 -1.999913E+0000
  1.617232E+0000 -2.479297E-0001
 -1.106285E+0000  1.329670E-0001
  7.711315E-0001 -1.095889E+0000
 -5.048214E-0001 -9.348474E-0001
  8.590584E-0001 -4.130702E-0001
  9.102221E-0001  3.038387E-0001
 -6.173020E-0001  1.848281E+0000
  5.092340E-0002  8.071450E-0001
  1.119110E+0000  4.532839E-0001
  2.431723E+0000  1.331997E+0000
  9.052149E-0001  6.433822E-0001
 -1.893736E+0000 -6.569268E-0002
 -1.155322E+0000 -1.491852E+0000
 -1.083437E+0000 -2.139140E+0000
 -1.249387E+0000 -1.869003E+0000
 -6.127739E-0001 -1.150769E+0000
 -1.134827E+0000 -2.553170E-0001
 -3.441067E-0001 -8.586901E-0002
  1.538168E+0000  2.573761E-0001
  1.471124E-0001 -5.810921E-0002
  2.329935E+0000 -1.095665E+0000
  1.166063E+0000 -6.509802E-0001
 -2.282562E+0000  6.235500E-0001
 -2.184572E+0000 -1.279785E+0000
 -1.418051E+0000 -2.124843E+0000
  1.173715E+0000 -1.019422E+0000
  1.453210E+0000  2.017583E+0000
 -2.086424E+0000  1.929757E+0000
  1.031884E-0001 -5.917506E-0001
  2.180207E+0000 -1.554505E+0000
  2.453772E+0000  9.519305E-0001
 -1.016846E+0000 -5.448774E-0001
 -9.003422E-0001 -1.318420E+0000
  1.703249E+0000  1.087644E+0000
 -6.735367E-0001  2.737680E+0000
  7.228048E-0001  5.338340E-0001
  7.496029E-0001 -2.770595E-0001
 -8.675873E-0001  7.897452E-0001
  1.910393E-0001 -1.158935E-0001
  1.368495E-0001 -1.032709E+0000
 -6.710898E-0002  2.657801E-0001
 -1.878336E+0000  1.656524E+0000
 -2.957196E+0000  4.645807E-0001
  1.276200E-0001 -1.776057E+0000
  7.070066E-0001  3.237500E-0001
 -7.957276E-0001  4.538044E-0001
  3.284956E-0001 -1.460709E+0000
 -1.642293E-0001 -6.061854E-0001
  2.810028E-0001  1.521165E-0001
  6.862577E-0001  6.448815E-0001
  4.510836E-0001 -1.644219E+0000
  8.137903E-0001 -1.568733E+0000
 -2.219739E+0000 -2.075076E+0000
  6.280282E-0001 -2.727115E+0000
  1.992554E+0000 -1.029448E+0000
  1.611628E+0000 -3.001709E-0001
 -1.430937E+0000  3.542942E-0001
 -2.456449E-0001  9.250285E-0001
 -8.142486E-0001  9.062710E-0001
 -1.518306E+0000  1.042950E+0000
 -9.728947E-0001 -2.647402E-0001
  1.712658E+0000  5.991442E-0001
  4.232432E-0001  2.087989E-0001
 -3.219823E-0001 -1.219041E+0000
  8.482134E-0001  2.226529E-0001
 -3.903863E-0001  2.841217E-0001
 -1.790757E+0000 -2.238937E+0000
 -8.077709E-0001 -1.499978E+0000
  2.072987E+0000 -1.455100E+0000
  7.564678E-0001  2.561266E-0001
 -1.945938E+0000  6.214906E-0001
 -9.199915E-0001 -2.688794E-0001
  1.780513E+0000  8.000160E-0001
  2.282225E+0000  3.443234E+0000
 -8.595083E-0002  4.398103E+0000
 -8.799979E-0001  2.075347E+0000
  1.083782E+0000  1.640589E+0000
  2.001199E+0000 -1.724831E-0001
 -1.307098E+0000 -7.173972E-0001
 -5.689982E-0001 -1.689537E+0000
  6.236180E-0001 -1.270733E+0000
  1.009832E+0000  3.644736E-0001
 -1.722816E+0000  1.680810E+0000
 -5.238873E-0001  7.503573E-0001
  1.222739E+0000 -1.615360E+0000
  2.637966E+0000 -1.747049E+0000
 -5.046684E-0002 -5.182008E-0002
 -1.590467E+0000  6.088421E-0001
 -2.204528E+0000  1.204247E+0000
  5.602665E-0001  4.441114E-0002
  1.716322E+0000  3.824228E-0001
 -6.698377E-0001 -1.376900E-0001
 -2.629836E+0000 -9.760883E-0001
 -2.007122E-0001 -1.075808E+0000
  3.338683E+0000 -8.726779E-0001
  2.043311E+0000  1.161165E+0000
  1.292379E+0000  5.087772E-0001
  1.170605E+0000  6.213011E-0001
 -1.263896E+0000  7.193276E-0001
 -1.346774E+0000 -5.153082E-0001
  1.353391E+0000  1.190895E+0000
  2.638539E+0000  1.422707E+0000
  1.278146E-0001  1.136911E+0000
 -3.121550E+0000 -1.770535E+0000
  4.665416E-0002 -1.349400E+0000
  8.343873E-0001 -9.640863E-0001
  9.684186E-0001  5.330778E-0001
 -9.328721E-0001  1.935667E+0000
  1.144598E+0000  5.208180E-0001
  3.510975E-0001 -1.517850E+0000
  2.463967E+0000 -1.140908E+0000
  1.822711E-0001  3.580395E-0001
 -2.554083E+0000 -4.918807E-0001
 -3.205482E+0000 -3.678375E+0000
 -2.629935E-0001 -1.862333E+0000
  9.388206E-0001 -2.881172E-0001
  2.532772E+0000  1.148944E+0000
 -6.095726E-0001  4.468167E-0001
  5.528404E-0001 -1.080225E+0000
  1.516504E+0000  4.069505E-0001
  1.464350E+0000  2.083204E-0001
  2.890801E+0000 -1.907346E-0001
  1.719778E+0000  5.366454E-0001
  2.493479E-0001 -1.115743E+0000
 -1.678639E-0001 -9.158498E-0001
 -9.673227E-0001 -3.339187E-0001
  1.359100E-0001 -1.769376E-0002
  1.687720E+0000 -2.070820E+0000
  1.841924E+0000  7.627664E-0001
  6.463070E-0001 -3.141847E-0001
 -3.999414E-0001 -7.048512E-0001
 -1.712974E+0000 -2.247354E+0000
  7.400729E-0001 -1.841167E+0000
  2.666619E+0000 -3.155314E-0001
  8.987044E-0001 -1.061445E+0000
  1.272162E+0000 -1.283201E+0000
 -1.748839E+0000  7.376023E-0001
 -6.000736E-0001  1.747942E+0000
  2.859530E-0001  8.248343E-0001
  1.302038E+0000  4.451166E-0001
  3.103546E+0000  1.173588E+0000
  7.815978E-0001  2.498209E-0001
  1.609481E-0001  9.299272E-0002
  1.265296E-0001 -1.278413E+0000
  6.807342E-0001 -9.820924E-0001
 -2.470677E+0000 -2.476759E+0000
 -1.725280E+0000 -3.246800E+0000
  1.626379E-0001 -1.699198E+0000
 -2.108171E+0000  7.452018E-0001
 -3.170206E+0000 -1.117771E+0000
  6.243103E-0002 -7.046351E-0001
 -2.441602E-0001  4.191565E-0001
 -1.045394E+0000  1.370445E+0000
 -1.958532E+0000  1.423969E-0001
 -7.231601E-0002 -7.163548E-0001
  2.326982E+0000 -4.057003E-0001
  1.138559E+0000 -9.119548E-0002
 -5.235689E-0001 -3.335594E-0001
 -2.579060E+0000 -1.908349E+0000
 -1.161867E+0000 -3.501893E-0001
  4.006506E-0001 -8.276647E-0002
 -4.020691E-0001  2.677496E+0000
 -1.680009E+0000 -1.520234E+0000
 -8.833557E-0001 -1.708101E-0001
  1.351921E+0000 -5.080775E-0002
  3.732422E-0001  1.082341E+0000
 -1.597105E-0001  1.015937E+0000
  9.463375E-0001  2.046412E+0000
  1.037288E+0000  2.046508E+0000
  7.712006E-0001  1.445747E+0000
  9.837146E-0001  1.060142E+0000
  6.216459E-0001 -5.766182E-0001
  2.523320E-0001  1.016007E+0000
 -1.678281E-0001  7.014542E-0001
  3.108593E-0002  2.059118E-0001
  1.706643E+0000  1.571234E+0000
 -4.822885E-0001  4.821277E-0001
 -6.776506E-0001  1.220953E+0000
 -1.087150E+0000 -1.158416E+0000
  1.637441E+0000 -6.477606E-0001
  2.329684E+0000  7.880803E-0001
  9.395819E-0001  8.652924E-0001
 -2.368928E+0000 -1.938671E+0000
 -7.205404E-0001 -1.778559E-0001
  1.474145E+0000 -4.862205E-0001
  5.439303E-0001  1.923585E+0000
  3.352146E-0001  1.293597E+0000
 -5.759472E-0001 -2.574916E-0001
  2.095331E+0000  5.444349E-0001
  1.523463E+0000  1.486712E+0000
 -1.753472E+0000  3.056844E-0001
  4.549733E-0001 -8.591562E-0002
 -4.214782E-0001 -2.317817E-0001
  6.876863E-0002  1.794508E+0000
 -3.925894E-0001  2.909174E-0001
  9.702636E-0001  1.404248E+0000
  1.813409E+0000  1.466800E+0000
  6.943884E-0001  1.979711E+0000
 -1.847628E+0000  1.582412E+0000
  9.030724E-0002  1.184244E+0000
 -1.041995E+0000  7.599380E-0001
  1.236176E+0000  3.134074E-0001
  1.785173E+0000  4.450533E-0001
  5.448324E-0001  8.731171E-0001
 -2.081099E+0000  2.082233E+0000
 -2.446197E+0000  1.828553E+0000
  8.065429E-0003 -4.079392E-0001
  3.089330E+0000  1.809925E+0000
 -1.271575E-0001  2.474667E+0000
 -2.675850E+0000 -2.410555E-0001
 -4.795363E-0001 -8.599517E-0001
  1.535651E+0000 -1.167104E+0000
  1.795335E+0000  1.214154E+0000
 -5.948529E-0001  1.232531E+0000
 -2.062873E+0000 -5.317964E-0001
  2.465339E-0001 -4.336907E-0001
  1.550778E+0000  1.780903E+0000
 -2.787226E-0001  1.533902E+0000
 -1.148565E+0000 -2.224499E-0002
  1.553972E-0002  3.939356E-0001
  7.183365E-0001  1.749084E+0000
  1.393981E+0000  1.059334E+0000
  1.567151E+0000  2.754702E+0000
 -1.124456E+0000  2.671821E+0000
 -1.184621E+0000  1.977947E+0000
  9.188201E-0001  9.461552E-0002
  4.118427E+0000 -1.317148E+0000
  3.297494E+0000  1.484938E+0000
 -1.066344E+0000 -1.934942E+0000
  3.445356E-0002 -2.143750E+0000
 -1.219317E+0000 -2.865740E-0001
 -4.137100E-0001  3.902418E-0003
 -2.363508E-0001 -1.355291E+0000
 -1.336793E+0000 -1.233701E+0000
  1.179427E+0000 -2.498525E-0001
  1.739725E-0001  9.951888E-0002
  1.623963E-0001  8.932874E-0001
  2.159338E+0000 -2.665620E-0001
 -9.063831E-0001 -1.617120E+0000
 -1.623767E+0000 -3.144740E+0000
  4.247329E-0002 -2.898092E+0000
 -1.276196E+0000 -2.281154E+0000
 -1.905171E+0000 -1.435180E+0000
 -6.201189E-0001 -1.170911E+0000
  3.284692E-0001 -1.227621E+0000
  3.717133E-0001 -3.357584E-0001
  1.432121E+0000 -9.751186E-0001
 -4.896461E-0001  4.534583E-0001
 -1.955091E+0000  6.705081E-0001
  4.409047E-0001  8.971660E-0001
  1.260966E+0000  1.533166E+0000
 -5.100360E-0002  3.234921E+0000
 -2.016711E+0000  5.755615E-0001
 -1.068337E+0000 -2.158716E+0000
 -5.145399E-0001 -9.220337E-0001
 -1.630582E+0000  3.489660E-0001
 -2.066227E+0000 -1.147051E+0000
 -4.884556E-0001 -7.725930E-0002
 -6.274098E-0001  2.084334E-0001
  1.287109E+0000  2.237807E-0001
  6.074529E-0002  1.918062E-0001
  8.173281E-0001  1.669776E+0000
  1.078249E+0000  4.781641E-0002
  3.750188E-0001 -1.182195E+0000
  1.043649E+0000  1.383046E-0001
  1.730740E+0000  2.811829E-0001
  1.872893E-0001  7.473387E-0001
  3.432295E-0001  1.631537E+0000
  1.493708E+0000  6.969188E-0001
  1.331347E+0000  6.153946E-0001
 -2.297579E+0000  3.590489E-0001
 -1.734324E+0000 -1.276414E+0000
  1.620254E+0000 -2.594938E+0000
  2.703441E+0000 -3.114154E-0001
 -3.180281E-0001  2.412075E+0000
 -3.088359E+0000  2.534923E+0000
 -3.785207E+0000  3.401728E-0001
  1.672773E+0000 -7.423274E-0001
  1.547897E+0000  1.955785E+0000
 -3.320776E-0002  1.616205E+0000
  5.382507E-0001  1.062074E+0000
 -4.650660E-0001  1.709564E-0002
  1.758767E+0000 -1.590880E+0000
  6.198705E-0001  1.044621E-0001
 -2.105486E+0000 -5.030007E-0001
 -6.963265E-0001  7.271569E-0001
 -6.431136E-0001  1.251541E+0000
  7.875266E-0001  8.342643E-0001
 -2.387821E+0000  1.287912E-0001
  3.510441E-0001 -1.055027E+0000
  1.523580E+0000  7.334227E-0001
 -1.306905E-0001  5.714932E-0001
 -2.295010E+0000  2.239030E-0001
 -3.091010E+0000  9.888217E-0002
 -1.587828E+0000 -1.268182E+0000
  8.773317E-0002 -8.764877E-0001
 -9.332367E-0001  1.114301E-0001
 -8.842868E-0001  6.618594E-0001
 -1.298226E-0001 -1.555747E-0001
  1.303654E+0000 -1.691238E+0000
  7.417501E-0001 -1.688485E+0000
  1.880780E-0001 -4.363977E-0001
 -5.128660E-0001  7.402081E-0001
  4.849697E-0002  3.654282E-0001
 -4.113043E-0001 -6.529219E-0001
 -1.100876E+0000 -1.057116E+0000
  4.651468E-0001 -8.935341E-0001
 -4.655525E-0001 -1.937883E+0000
  1.516184E-0001 -7.073308E-0001
  8.002097E-0002  1.226457E-0001
  1.203273E+0000 -3.479161E-0001
 -9.248907E-0002  7.258483E-0001
  5.641908E-0001 -1.739332E-0001
  1.722656E-0001 -8.675004E-0001
 -2.203303E+0000 -1.723742E+0000
 -7.224384E-0002 -5.523022E-0001
  1.290277E+0000  4.074912E-0001
  1.959917E+0000 -1.458342E-0001
  1.488118E-0002  2.507756E-0001
 -6.898512E-0001  3.467176E-0001
 -2.902965E-0001 -7.377483E-0001
  8.750220E-0001 -5.219127E-0002
 -3.822623E-0001  1.406539E+0000
  5.180264E-0001  4.565559E-0001
  1.176774E+0000 -2.534268E-0001
  1.772025E+0000  1.166507E-0001
  5.376912E-0001  3.535054E-0001
  9.526457E-0001 -2.607054E-0001
 -1.848626E+0000 -1.515247E+0000
  1.360172E+0000 -1.894102E+0000
  1.634661E+0000 -1.892953E+0000
 -3.863082E-0001 -2.438836E+0000
 -2.681938E+0000 -1.826247E+0000
 -1.894242E+0000 -3.761495E-0001
  1.089121E+0000 -1.757756E-0001
  1.981511E+0000 -2.379178E-0001
 -5.797624E-0001  1.627263E+0000
 -2.402294E+0000  1.280084E+0000
 -2.307330E+0000 -2.401034E-0002
  1.381699E+0000 -1.404793E+0000
  1.427510E+0000 -4.130073E-0001
 -8.137127E-0001 -1.132718E+0000
  6.566146E-0001 -1.561947E+0000
  1.199441E+0000 -1.769260E+0000
  2.750976E+0000 -2.845775E-0001
 -1.554553E+0000 -1.193376E-0001
 -2.613406E+0000 -4.547225E-0001
  5.041813E-0001  1.689910E+0000
 -1.695453E+0000  2.362057E+0000
  1.017918E+0000  4.707057E-0001
  2.447558E-0001  6.893563E-0001
  1.064545E+0000 -8.341870E-0001
 -5.602655E-0002 -1.403897E-0001
 -1.554482E+0000  1.334534E-0001
  3.294465E-0001  8.048779E-0001
  2.130385E+0000 -2.709565E-0001
  9.259414E-0001  1.578571E+0000
 -1.658125E+0000  1.892047E+0000
 -7.133831E-0001 -3.518053E-0001
 -4.470305E-0001 -2.381586E+0000
 -3.263523E-0001 -2.233556E-0001
 -2.399918E-0001  2.200682E-0002
 -8.215249E-0001  1.619955E+0000
  1.228109E+0000  1.280251E+0000
 -4.861639E-0001  1.257690E+0000
  1.615985E-0001 -5.713819E-0001
 -1.186604E+0000 -2.415375E+0000
 -1.087357E+0000 -2.363032E+0000
 -1.106963E+0000 -1.750155E+0000
  1.553895E+0000  5.539553E-0002
  4.898055E-0001  1.425363E+0000
 -1.512612E+0000  1.353374E-0001
 -9.303858E-0003  7.052209E-0001
  4.441253E-0001 -8.234259E-0001
 -1.728447E+0000  2.947415E-0001
  4.532456E-0001 -3.665597E-0001
  2.347733E-0001  1.895153E+0000
 -9.588202E-0001 -1.181797E+0000
  3.006649E+0000  7.133870E-0001
  2.131792E+0000  1.740367E+0000
 -9.844537E-0002  2.982968E+0000
 -1.610891E+0000  1.596610E+0000
  4.363973E-0001  9.551659E-0002
 -1.984986E-0001 -1.072688E-0001
  2.033366E-0001 -1.621406E+0000
  1.799631E+0000  5.471800E-0001
 -9.604012E-0002 -1.201429E-0001
 -1.889789E+0000 -3.542332E-0001
 -1.451444E+0000 -5.402080E-0002
  1.748522E-0001 -1.293105E+0000
  1.987928E-0001 -1.953031E+0000
  9.483254E-0001 -1.913677E+0000
 -3.071013E+0000 -1.233282E+0000
 -1.963556E+0000 -2.717551E+0000
  3.814629E-0001 -2.154779E-0001
  1.303205E+0000  6.349928E-0001
 -3.859989E-0001  4.759391E-0001
 -2.295321E+0000  1.815770E-0001
 -1.280923E-0001 -8.307229E-0001
  7.215091E-0001 -1.324700E+0000
  1.082180E+0000 -1.276880E+0000
 -1.458771E+0000  1.937827E-0001
 -2.202256E+0000 -2.781135E+0000
  2.422485E-0001 -1.134567E+0000
  7.909966E-0001  1.218871E+0000
 -2.430416E-0001  4.470086E-0001
 -1.679848E+0000 -1.192023E+0000
 -2.729415E+0000 -1.825219E-0001
  5.260485E-0001 -1.216258E+0000
  2.292938E+0000 -9.831250E-0001
  1.958113E+0000 -3.833554E-0001
 -7.611191E-0001 -2.290491E+0000
 -2.404210E+0000 -2.075155E+0000
 -2.401231E+0000 -9.213118E-0001
 -3.114423E-0001  8.760198E-0001
 -5.528226E-0001  4.207756E-0001
  6.679765E-0001  1.982219E-0001
  1.951942E-0001  2.269801E+0000
 -7.684396E-0001  2.092407E+0000
  1.503398E+0000 -5.873343E-0001
  3.217145E+0000 -1.425932E+0000
  1.370924E+0000  1.107796E+0000
 -1.338636E+0000  1.063648E-0001
 -1.506293E+0000 -1.643519E+0000
  1.239846E+0000  1.158441E+0000
  3.993397E-0002  2.217826E+0000
 -1.054097E+0000  1.183632E+0000
 -1.068953E+0000 -4.560170E-0001
  1.149412E-0001 -1.713611E+0000
  2.000149E+0000  8.529093E-0001
 -1.594185E+0000 -1.338454E-0001
 -2.894490E+0000 -1.034947E+0000
 -1.256112E+0000 -4.677856E-0001
 -5.242695E-0001 -7.758824E-0001
  1.618962E-0001 -2.819519E+0000
  2.288234E-0001 -1.170791E+0000
 -9.561180E-0001 -6.418855E-0001
 -1.419011E+0000 -7.567281E-0001
 -1.466568E+0000 -1.720767E+0000
 -8.968222E-0001 -1.434803E+0000
 -1.591815E+0000 -8.301564E-0001
  3.777836E-0001 -5.695838E-0001
  1.119205E+0000 -5.162952E-0001
  3.444106E+0000 -2.109426E-0001
  3.954955E-0001  7.164689E-0001
 -2.642875E+0000  1.735314E+0000
 -1.355146E+0000  1.019341E+0000
 -9.431316E-0001  8.583594E-0001
 -1.720652E+0000 -4.360740E-0001
 -4.505428E-0001  1.916927E-0001
 -5.193857E-0002  8.050464E-0001
  1.744821E+0000 -4.275194E-0001
  4.252700E+0000 -5.165629E-0001
 -7.224124E-0001 -1.274523E+0000
 -1.578485E+0000 -1.869564E+0000
 -2.434013E+0000 -4.531021E-0001
 -1.372631E-0001  1.467923E-0001
  5.264657E-0001 -9.021066E-0001
  2.153963E+0000  8.819747E-0001
  2.848597E-0001  9.325066E-0001
 -1.176020E+0000 -1.524759E+0000
  2.441721E-0001 -2.394154E+0000
  4.221842E+0000 -1.937654E+0000
  1.344452E+0000 -1.415850E+0000
 -1.600129E+0000 -1.630432E+0000
 -1.037835E+0000 -2.519591E+0000
  1.572010E+0000 -1.600308E+0000
  1.550763E+0000  1.249901E-0001
 -9.309041E-0001  9.776518E-0001
 -1.422415E+0000  1.907011E+0000
 -1.204374E+0000  1.418324E+0000
  6.361861E-0001  1.966212E+0000
 -7.496147E-0001  8.410171E-0001
  1.064333E+0000  1.169274E+0000
  8.056217E-0001  3.859028E-0001
  2.236653E+0000 -2.074491E+0000
  2.161999E+0000 -8.167921E-0001
 -8.042763E-0001 -9.480958E-0001
 -6.735556E-0001 -8.730507E-0001
  6.910900E-0001  1.702259E+0000
 -9.637825E-0001  2.357263E+0000
  6.524646E-0002  1.472069E-0001
  1.198039E+0000  8.921861E-0001
  1.772135E+0000  9.511107E-0001
  9.184534E-0001 -1.836615E+0000
  2.950480E+0000 -7.781711E-0001
 -6.590754E-0001  5.708555E-0001
 -2.408361E+0000 -8.969696E-0002
 -3.164046E+0000 -3.197238E-0001
 -1.143517E+0000 -1.030886E-0001
  1.160610E+0000 -1.725914E+0000
  1.285831E+0000 -8.838060E-0002
  1.230957E-0001  1.143040E+0000
  1.151948E+0000 -2.155308E-0001
  2.047976E+0000  1.044290E-0001
 -5.862436E-0002  2.629840E-0001
 -7.550909E-0002 -1.936008E+0000
 -1.403787E+0000 -6.854887E-0001
 -6.162533E-0001  1.920648E-0001
  9.005889E-0002  4.398158E-0002
 -9.297127E-0001 -4.357269E-0001
 -6.179556E-0001 -1.087815E+0000
 -5.915748E-0003 -7.090380E-0001
 -6.201037E-0001 -4.983292E-0001
 -1.744205E+0000  5.172370E-0001
 -6.381870E-0001  1.402589E+0000
  2.174579E+0000  5.046611E-0002
  1.405924E+0000 -1.103337E+0000
  8.535450E-0001  1.202190E-0001
 -5.826397E-0001 -9.851490E-0001
  1.199079E+0000  4.983029E-0001
 -9.957723E-0001  2.173056E+0000
 -2.825993E+0000 -8.577698E-0001
 -1.664266E+0000 -5.889868E-0001
  4.110458E-0001  3.943709E-0001
  3.286145E-0001 -2.559545E+0000
 -1.964958E-0001 -1.552004E+0000
 -8.257213E-0001  1.269025E-0001
 -3.194617E+0000  1.876091E+0000
 -2.667817E+0000 -7.720503E-0001
  3.255633E+0000  1.931156E+0000
  8.554354E-0001  2.738574E+0000
  2.952874E-0001  8.389026E-0002
 -8.367746E-0001 -3.117882E-0001
 -4.844461E-0002 -1.516562E+0000
 -2.714076E-0001 -2.083423E-0001
  1.796762E-0003  1.427564E+0000
 -8.820731E-0002 -2.403842E-0001
 -1.526759E+0000 -1.232082E+0000
 -4.991933E-0001 -1.021252E-0001
  2.265063E+0000  2.186173E+0000
 -4.528596E-0001  2.174105E+0000
 -8.564266E-0001  1.797210E+0000
  6.473506E-0001  5.405984E-0001
 -1.206532E-0003  1.345553E+0000
  7.561013E-0001  6.066643E-0001
  3.735073E-0001  3.192740E-0001
 -1.596346E+0000  1.369561E-0001
 -3.763120E+0000 -2.864168E+0000
  1.174617E+0000 -2.693261E+0000
  1.212425E+0000  1.601492E-0001
 -2.379945E+0000 -1.046506E+0000
 -2.373462E+0000 -6.838031E-0001
 -2.043908E-0001 -1.353182E+0000
  1.767242E+0000  3.616386E-0001
  1.297226E+0000  1.714441E+0000
 -1.842116E-0001  1.440700E+0000
 -8.278108E-0001  3.358076E-0001
 -8.540685E-0001 -5.054807E-0002
  4.010591E-0001 -2.675584E-0001
  1.768090E+0000  1.358151E+0000
  7.036035E-0001  1.201008E+0000
 -5.085411E-0001  1.501842E+0000
 -8.124461E-0001  1.423506E+0000
 -1.125548E-0001  1.914514E+0000
 -1.530605E+0000  6.885161E-0001
  1.273517E-0001  1.226153E+0000
 -9.476776E-0001  3.066122E+0000
 -1.387335E+0000  1.400055E+0000
  1.444837E+0000  7.934771E-0001
  1.117352E+0000 -1.002032E+0000
  2.945171E-0001 -1.739905E+0000
 -7.066362E-0001 -2.683637E-0001
 -2.133981E+0000 -1.350276E+0000
  3.904195E-0001 -1.207159E+0000
  2.676806E+0000 -1.848113E-0001
 -7.162768E-0001  2.408131E+0000
 -2.998422E+0000  8.638311E-0001
 -7.004139E-0001 -6.901985E-0002
  3.972318E+0000 -5.693452E-0001
  6.235709E-0001  1.081378E+0000
 -1.100524E+0000  2.111025E+0000
 -3.658505E+0000  1.452004E+0000
  1.021440E+0000  7.001648E-0001
  2.065634E+0000 -2.131660E-0001
  2.475139E+0000  8.358179E-0001
 -9.263665E-0001 -3.631390E-0001
 -1.762043E+0000 -8.356521E-0001
 -5.663264E-0001 -8.584877E-0002
  3.014350E+0000  2.938504E-0001
 -8.082795E-0001  2.418156E+0000
 -9.849710E-0001  3.105778E+0000
 -1.188834E+0000  2.709324E+0000
 -1.751233E+0000  1.609101E+0000
 -4.015511E-0001  1.289457E+0000
  1.706937E+0000  1.191420E+0000
  2.248121E+0000  2.394909E+0000
  8.652510E-0001  3.062255E+0000
 -1.628877E+0000  8.502432E-0001
  7.234328E-0001 -1.301302E+0000
  1.813186E+0000 -1.181982E+0000
 -1.520550E-0001 -8.516519E-0001
 -6.662471E-0001  3.249543E-0001
  1.376840E-0001 -7.791073E-0001
  9.625427E-0001 -4.025084E-0001
  2.310668E-0001 -9.849639E-0001
 -8.033462E-0001 -1.097047E+0000
 -3.720481E-0001 -6.260441E-0001
 -2.567759E-0001  9.740323E-0001
  2.139467E+0000  2.957381E+0000
 -2.632982E-0001  3.653120E+0000
 -1.164562E+0000  1.318137E+0000
  4.546216E-0001  3.826985E-0002
  2.962672E+0000 -1.475067E-0001
  4.016456E+0000  1.392624E+0000
  4.244587E-0001  2.660028E-0002
 -2.356588E+0000 -7.202376E-0001
  5.366990E-0001  1.730170E-0001
  2.224598E+0000  4.700075E-0001
 -2.311893E+0000  2.313060E+0000
 -3.223878E+0000  1.430937E+0000
 -4.198087E-0002 -6.899195E-0001
  3.186178E+0000 -3.286322E-0001
  4.142282E+0000  9.037885E-0001
 -4.739325E-0001 -7.983922E-0001
 -3.690016E-0001 -2.022678E+0000
  1.328525E-0002 -4.517791E-0001
 -3.102184E+0000 -5.234842E-0001
 -3.036613E+0000 -2.306922E+0000
 -2.278916E-0001 -4.067426E+0000
  1.645575E+0000 -9.643389E-0001
 -2.171030E+0000 -8.401081E-0001
 -2.842825E+0000  2.225059E-0001
 -1.525132E+0000 -4.982039E-0001
  2.106038E+0000 -7.980650E-0001
  2.187706E+0000 -2.495321E-0001
 -6.648182E-0001  8.281198E-0001
 -1.561123E+0000 -1.425868E+0000
 -2.044675E+0000 -2.048547E+0000
 -2.329874E+0000 -1.489353E-0001
 -4.632090E-0001  6.495833E-0001
  7.397301E-0001  2.174797E+0000
  2.585825E-0001  1.081519E+0000
  2.000590E-0001  9.806066E-0001
 -9.902568E-0001  1.023930E+0000
 -1.276295E+0000  1.721103E+0000
 -1.835389E+0000  1.527383E+0000
 -1.334525E+0000 -5.725314E-0001
 -2.829276E-0001 -8.648278E-0001
 -7.234628E-0002  2.960089E-0001
 -2.503782E-0001 -6.125592E-0001
  2.744281E-0001  4.282375E-0001
 -2.857127E-0001  2.120108E+0000
 -1.790811E+0000  3.143795E+0000
 -1.582448E+0000 -1.679594E+0000
  1.245551E+0000  8.308501E-0001
  8.778455E-0001  1.860994E-0001
  4.014972E-0001  1.123776E+0000
  9.277512E-0001  1.972669E+0000
 -6.017436E-0001  2.398854E+0000
 -1.459749E+0000  8.403045E-0001
  4.629749E-0001 -6.976644E-0002
  1.298509E+0000  8.610702E-0001
  7.078406E-0001  2.048234E+0000
  1.379247E+0000  1.088554E+0000
  6.509644E-0001  8.047388E-0001
  1.509849E-0001  7.040250E-0001
  6.101890E-0001  1.048866E+0000
  1.930666E+0000  3.911670E-0001
  9.412633E-0001  9.503969E-0002
  6.429108E-0003  1.984462E+0000
  5.062925E-0002  1.246980E+0000
 -1.160790E+0000 -2.925672E-0001
 -1.316730E+0000  4.922736E-0001
  7.782785E-0001  1.685956E-0001
  6.928510E-0002 -1.037364E+0000
 -3.309115E-0001 -1.073002E-0001
  2.139397E-0001 -1.706306E+0000
  7.703656E-0001 -1.881611E+0000
  1.169774E+0000 -1.718527E+0000
  1.173493E+0000 -1.611232E+0000
 -8.995215E-0001 -1.892381E-0001
 -1.114051E-0001  1.642675E+0000
 -3.508083E-0002  1.501014E+0000
  3.279987E-0001  1.929410E-0001
  3.273758E-0001  1.389871E+0000
  1.007532E+0000  2.479698E+0000
 -1.399071E+0000  5.946667E-0001
 -1.284427E+0000  1.407789E+0000
  1.303520E-0001  7.421700E-0001
 -1.604871E+0000 -6.998216E-0001
  2.468070E-0001  1.095816E+0000
  8.321968E-0001 -3.008316E-0001
  9.607672E-0001 -2.099325E+0000
  4.393732E-0001 -1.821838E+0000
  1.351939E+0000 -1.288705E+0000
 -2.165919E+0000 -7.040753E-0001
 -9.978890E-0001 -7.170682E-0001
 -2.124248E+0000 -1.810346E+0000
 -2.432142E+0000 -1.043646E+0000
 -1.570727E+0000 -5.398133E-0001
 -1.018233E+0000 -1.756544E+0000
  1.021699E+0000 -2.351843E-0002
  5.108367E-0001 -1.631973E-0001
 -1.591679E+0000 -3.025817E-0001
  1.731163E-0002  6.507159E-0001
  1.780885E-0001  9.970417E-0001
 -6.509712E-0001  1.310657E+0000
  4.476157E-0001  1.803218E+0000
  1.213486E+0000  2.220101E+0000
  4.792251E-0001  1.826074E+0000
 -2.440311E+0000  1.003998E+0000
 -3.263331E-0001 -1.793705E+0000
  3.043663E+0000 -1.009015E+0000
  1.113976E+0000  7.956928E-0001
 -2.016657E+0000  1.974824E+0000
 -1.419912E+0000 -1.791476E+0000
  1.032164E-0001 -1.824555E+0000
  2.194421E-0001 -6.402828E-0001
 -2.356823E-0001  3.224439E-0001
 -4.555246E-0001 -1.361252E+0000
  2.790658E-0002  4.101895E-0001
  8.590805E-0001 -2.073692E-0001
  1.431175E+0000  1.101897E+0000
  3.842882E-0001  1.340491E+0000
 -3.186608E-0001 -2.123500E+0000
 -1.124441E+0000 -2.142945E-0002
 -3.349427E+0000 -6.247852E-0001
 -3.972832E-0001 -3.861259E-0001
  8.910553E-0001  1.558153E-0001
  2.629491E+0000 -1.762110E+0000
  5.633244E-0001 -7.078505E-0001
  2.429498E-0001 -5.868158E-0001
 -8.147820E-0001  4.523299E-0001
  2.512273E-0001  1.011415E+0000
  3.512438E-0001 -1.076496E+0000
  2.871630E+0000 -7.629337E-0001
  6.673905E-0002  1.769060E+0000
 -1.137184E+0000  2.190773E+0000
 -1.327572E+0000  1.793534E-0001
  1.302090E+0000  1.939790E-0001
 -2.258198E-0001  1.000189E+0000
 -1.565301E-0001 -6.206676E-0002
 -7.280464E-0002 -1.147160E+0000
  8.143695E-0001 -1.069639E+0000
 -4.043842E-0002 -1.414553E+0000
  5.810229E-0001 -4.437010E-0002
  2.906026E+0000  9.861013E-0001
  6.981702E-0001  3.286385E-0001
 -5.972071E-0002  2.007830E+0000
 -1.921894E+0000 -1.463598E-0002
  1.557099E+0000  7.497868E-0001
  2.057834E+0000  2.127416E+0000
 -3.175601E+0000  2.480168E+0000
 -2.300751E+0000 -2.969949E-0001
  9.058600E-0001 -5.070514E-0001
  2.460363E+0000  5.237915E-0001
  9.273959E-0002  1.618735E+0000
 -3.506266E+0000  1.031786E+0000
 -4.055105E-0001 -7.025289E-0001
  1.129219E+0000  8.524270E-0001
  1.594814E+0000  3.778810E+0000
 -2.445135E-0001  1.147685E+0000
 -1.909931E+0000  1.065197E-0001
 -1.350036E+0000 -2.568772E-0001
 -1.234926E+0000  1.052764E+0000
  2.458812E-0001  1.166348E+0000
 -8.519220E-0002  9.238349E-0001
 -1.141982E+0000  4.701371E-0001
  1.395486E+0000 -3.188163E-0001
  1.287371E+0000  1.442046E+0000
  1.952831E+0000  1.635011E+0000
  1.013954E+0000  1.446960E+0000
  4.438489E-0001  8.030229E-0001
 -1.502855E+0000 -1.085643E+0000
 -8.165590E-0001 -2.526955E-0001
  1.842227E+0000 -4.404080E-0001
 -5.723634E-0001 -1.184856E+0000
 -2.030608E+0000  1.473136E-0001
 -1.588724E+0000 -2.737546E+0000
 -3.341509E-0001 -2.314695E+0000
  2.800479E-0001 -1.018131E-0001
 -1.668053E+0000  4.062626E-0001
  1.135810E-0001  2.051259E+0000
 -2.372069E+0000  1.822638E+0000
 -1.624520E+0000  9.797114E-0001
  6.373907E-0001  8.258205E-0001
  1.279622E+0000  1.741176E+0000
  1.116562E+0000  3.244908E+0000
 -2.087599E+0000  2.233318E+0000
  1.292574E+0000  9.754214E-0001
  4.250313E+0000  1.406218E+0000
  3.046479E+0000  2.711259E+0000
  5.597768E-0001  2.742114E+0000
 -1.054027E+0000  2.797024E+0000
 -1.490104E+0000  2.809117E-0001
 -3.152685E+0000 -1.457306E+0000
  1.550001E+0000 -1.472230E+0000
  1.092304E+0000  4.793371E-0001
 -2.264922E+0000  4.288425E-0001
 -1.830890E+0000  1.120006E-0001
  1.813660E-0001  1.020903E-0001
  1.960210E+0000 -3.627701E-0001
  2.574333E+0000  1.491521E-0001
 -6.325784E-0001  1.064484E+0000
 -1.319126E+0000  1.542472E+0000
 -2.879488E+0000  2.661435E-0001
  2.924013E-0001 -1.147627E-0001
  2.416103E+0000  1.847105E+0000
  1.112164E+0000  5.483708E-0001
 -1.005764E+0000  3.801651E-0001
 -5.147531E-0001 -1.330424E+0000
  1.987128E-0001  4.539975E-0001
  1.441447E-0001 -9.920251E-0001
  2.062541E+0000 -2.138378E+0000
  3.145651E+0000 -2.866391E+0000
  1.160666E+0000 -2.439842E+0000
 -3.922563E-0001 -6.147459E-0001
 -1.799718E+0000  1.632865E-0001
 -2.269912E+0000  9.498711E-0001
  1.174029E-0001 -3.624835E-0001
  2.908935E+0000 -4.746763E-0001
  6.738590E-0001  1.380435E+0000
 -1.203951E+0000  1.067886E+0000
 -2.264966E+0000  8.992031E-0001
 -1.441126E+0000  1.948072E-0001
 -1.197852E+0000  2.282406E+0000
  1.646695E+0000  1.989418E+0000
 -7.291714E-0002  7.934979E-0001
  2.517502E-0001 -9.901308E-0001
  1.387994E+0000 -1.625628E+0000
  4.385835E+0000 -3.238142E+0000
  9.923118E-0001 -1.554570E+0000
 -2.100355E+0000 -1.526146E-0001
 -3.177773E-0001 -2.523998E+0000
 -7.970704E-0002 -2.886481E-0001
 -7.125868E-0001  1.428387E+0000
 -1.570648E+0000  1.038397E+0000
 -1.519975E+0000 -2.440170E-0001
 -1.963342E+0000  1.657036E-0001
 -1.757972E+0000 -2.795231E+0000
  2.242170E-0001 -1.235230E+0000
  5.980005E-0001  3.207094E-0001
 -9.536295E-0001 -4.500308E-0001
 -4.987977E-0002 -3.918612E-0001
 -2.768558E-0001  1.419232E+0000
  4.739730E-0001  1.832911E+0000
  1.358027E+0000 -4.091701E-0001
  7.163632E-0001 -5.683668E-0001
 -3.049669E-0001 -1.271783E+0000
  9.169423E-0001 -1.599621E+0000
 -2.457141E+0000 -1.661664E+0000
 -1.087074E+0000 -2.264696E-0001
  7.198008E-0001 -7.283546E-0001
  1.198229E+0000  7.140700E-0002
 -1.363403E+0000  1.943742E+0000
 -6.762707E-0001  4.839638E-0001
 -7.957371E-0001  6.110844E-0001
  8.571894E-0001  1.043864E+0000
  1.503832E+0000  2.737888E+0000
  8.972862E-0001  2.642750E+0000
  9.029847E-0001  2.242814E+0000
 -7.462046E-0002  1.357320E+0000
 -1.063502E+0000  1.348063E+0000
  7.426933E-0001  1.317078E+0000
  5.863006E-0001  1.799232E+0000
 -1.444592E+0000  1.501567E+0000
 -3.676078E-0002  1.658084E+0000
 -8.183205E-0001  1.018879E+0000
 -1.172477E+0000 -2.116886E-0001
 -7.161693E-0001 -9.055507E-0001
  2.217782E+0000 -3.463032E-0001
 -8.998825E-0001  5.455399E-0002
 -1.181582E+0000 -5.535836E-0001
  1.302088E-0001  2.484031E-0001
  8.002477E-0001  6.507235E-0001
 -1.030716E+0000 -1.191676E+0000
 -1.339278E+0000 -1.840023E+0000
  4.615087E-0002 -1.118666E+0000
  1.164977E+0000 -1.800695E+0000
 -1.710332E-0001 -1.757908E+0000
 -1.418887E+0000 -1.617668E+0000
  5.451945E-0001 -1.713734E+0000
 -1.121563E+0000 -1.691224E+0000
  5.287374E-0001 -6.861113E-0001
  1.371320E+0000  9.148939E-0001
  8.985706E-0001  2.400443E+0000
  1.268640E+0000  1.254897E+0000
  2.031023E+0000  2.816595E+0000
 -8.240974E-0001  1.003720E+0000
 -1.835178E+0000  7.649287E-0001
 -1.646696E+0000  1.411706E+0000
  7.867400E-0001 -3.141665E-0001
  1.033903E+0000  1.442258E-0001
  7.529262E-0001  3.483084E-0001
 -1.446960E+0000  2.039286E-0001
 -1.329704E+0000 -9.185308E-0001
  1.118606E-0001 -9.268081E-0001
  1.899705E+0000  8.686417E-0001
  2.748992E+0000  9.803387E-0001
  1.810791E+0000  8.385615E-0001
 -6.465815E-0001 -6.661516E-0001
  5.538172E-0001 -2.678812E-0001
  6.535350E-0001 -1.692431E+0000
  1.544376E+0000 -9.385356E-0001
 -1.093900E+0000 -1.914207E+0000
 -5.432683E-0001 -5.533186E-0001
 -3.810729E+0000  6.320724E-0001
 -9.193547E-0001  7.507065E-0001
 -1.570110E+0000 -8.258692E-0002
  9.224610E-0001  6.093846E-0001
 -4.947686E-0001  7.689738E-0001
  1.894896E+0000 -5.531978E-0001
 -7.410916E-0002  4.485349E-0001
  5.993208E-0001  1.206889E+0000
  1.061093E+0000  2.740530E+0000
 -1.015892E+0000  6.328730E-0001
  1.699289E+0000  1.406976E+0000
  3.445468E+0000  7.357545E-0001
 -8.590776E-0001 -4.714611E-0001
 -1.601592E+0000 -1.286832E+0000
 -1.152320E+0000 -1.396795E+0000
 -9.539539E-0001 -1.507800E+0000
 -8.574789E-0001  1.840893E-0001
 -7.120516E-0001  7.018773E-0001
  4.547996E-0001  3.537458E-0001
  6.351295E-0001  4.093587E-0002
 -2.458140E+0000 -5.995241E-0001
 -2.932299E+0000  9.400255E-0001
  7.766830E-0001  1.454237E+0000
  1.991692E-0001  6.343039E-0001
 -7.263630E-0001  2.525770E+0000
  7.362211E-0001  1.876267E+0000
 -1.973422E+0000  1.111148E+0000
  7.428845E-0001  2.270618E-0001
  1.241791E+0000  1.386935E+0000
 -9.229187E-0001  1.036642E+0000
 -8.387989E-0001 -2.473715E+0000
 -1.601822E-0001 -1.193107E+0000
 -3.176618E-0001 -2.178102E+0000
 -6.360205E-0001 -6.238251E-0001
 -2.853063E+0000  8.256962E-0001
  8.090473E-0001  2.169633E+0000
 -4.492653E-0001  2.963555E+0000
 -9.216876E-0001  9.022138E-0001
  1.510268E+0000  6.988893E-0001
  1.434534E+0000 -1.535224E-0001
  4.108062E-0001 -6.960978E-0001
  1.552432E+0000 -1.035255E+0000
  1.692261E+0000 -8.066158E-0001
 -1.310617E+0000 -3.179411E-0001
 -1.444789E+0000 -1.137497E+0000
 -9.296288E-0001 -3.629352E-0002
 -1.631110E+0000  1.456228E+0000
 -1.407471E+0000  2.391859E+0000
 -3.373707E-0001  1.538963E+0000
 -1.019712E+0000  2.818155E+0000
 -8.215067E-0001  3.694609E+0000
  3.888140E-0001 -2.703285E-0001
  9.872698E-0001  7.034146E-0002
  9.068269E-0001  1.259787E+0000
 -1.628219E+0000  2.471222E-0002
 -4.955611E-0001 -9.420516E-0002
 -2.004353E-0002 -4.226533E-0001
  2.051413E+0000 -7.559891E-0001
  2.690276E+0000 -5.285023E-0001
  8.170263E-0001  8.688539E-0001
 -2.538502E+0000  2.771626E+0000
 -2.790838E+0000 -8.173392E-0001
  5.949101E-0001 -2.494158E-0001
  2.433126E+0000  7.158648E-0001
  2.103498E+0000  8.732232E-0001
 -1.372257E+0000  1.839494E+0000
 -1.312415E+0000  2.402494E+0000
  1.240584E+0000  1.738005E+0000
  1.198799E+0000  1.976529E+0000
 -6.061000E-0001  1.192498E+0000
 -5.978603E-0001  1.249815E+0000
 -4.879165E-0001  1.322446E+0000
 -3.036237E-0001  1.399382E+0000
 -4.335717E-0002 -3.067439E-0001
  3.120332E-0001  4.612730E-0001
 -1.642751E-0001  4.372574E-0001
 -1.170168E+0000  1.173042E+0000
 -1.531799E+0000 -4.678012E-0001
  1.350200E+0000  1.619732E+0000
  2.138302E+0000  2.316596E+0000
 -6.547978E-0001  3.683245E-0001
  1.531234E-0001  3.554913E-0001
 -2.161280E-0001  9.940275E-0001
 -3.976027E-0001  2.315071E+0000
  4.142380E-0001  1.185294E+0000
 -3.203195E-0001 -2.521933E-0001
 -1.146558E+0000  1.617111E+0000
  1.162263E+0000  7.076703E-0001
  1.011467E+0000 -7.387100E-0001
  8.173147E-0001 -4.288373E-0001
 -3.119227E-0001  9.327434E-0001
  6.287299E-0001 -4.480963E-0003
  3.262344E-0001 -4.743658E-0001
  2.203647E+0000  2.682472E-0001
 -7.864827E-0001  1.109096E+0000
 -7.739684E-0001 -1.099400E+0000
 -3.447977E-0002 -3.658405E-0001
  7.186222E-0002  9.856125E-0001
 -1.768198E+0000  1.070557E+0000
 -1.811205E+0000  8.296805E-0001
  2.210610E+0000  3.370681E-0002
  7.091112E-0001 -2.093331E-0001
  1.656408E+0000 -8.731216E-0001
  1.859557E+0000 -2.820735E-0001
  5.377976E-0001  3.868917E-0001
  6.630889E-0001  1.613159E+0000
 -1.085665E+0000 -8.953535E-0002
  4.570905E-0001  9.392873E-0001
  5.287279E-0003 -8.800865E-0002
 -1.184985E+0000  1.497313E+0000
 -9.009323E-0001  7.346685E-0002
  2.106100E-0001  8.028569E-0001
  4.979085E-0001  1.668524E+0000
 -7.977603E-0001 -2.572522E+0000
  1.143456E-0001 -7.705743E-0001
  2.000592E+0000 -7.566442E-0001
 -1.618466E+0000 -2.698677E-0001
 -3.234574E+0000 -6.745143E-0001
  5.321732E-0002  6.666060E-0001
  2.099944E-0001  7.365727E-0001
  7.403203E-0002  7.453540E-0001
  1.057778E+0000  8.697347E-0001
 -1.125995E+0000  2.118650E+0000
 -1.911681E+0000  1.429384E+0000
  5.825095E-0001  2.141155E+0000
 -2.690872E-0001  1.658070E+0000
  1.287775E-0001  1.626471E+0000
 -5.764197E-0001 -1.286892E+0000
  1.966547E+0000 -1.348940E+0000
  9.483109E-0001 -7.182609E-0001
  5.660863E-0002 -1.597528E+0000
  1.631283E-0001 -2.352615E-0001
 -9.857947E-0001  4.674493E-0001
 -1.256471E+0000 -7.151936E-0001
  7.633528E-0001  4.256783E-0001
 -1.195883E-0001  2.123655E+0000
 -9.024840E-0001  2.322068E+0000
 -1.563670E+0000  6.217263E-0002
 -1.584815E+0000  1.044808E+0000
 -8.950287E-0001 -1.364719E+0000
  2.068591E-0001 -4.567080E-0001
 -9.046259E-0001  3.768621E-0001
 -9.840919E-0001  1.183728E+0000
  1.596736E+0000  7.870547E-0001
  6.852821E-0001  1.312330E-0002
  5.085024E-0001 -1.013709E-0001
 -2.899112E-0001  1.279344E+0000
 -1.173093E+0000  2.724942E+0000
  7.941949E-0001  7.531912E-0001
  6.925094E-0001 -1.271457E+0000
  5.460397E-0001  1.843359E-0001
  2.814487E+0000  7.304943E-0001
  9.654224E-0001 -7.919066E-0001
  1.681799E-0001 -1.004899E+0000
 -1.398055E+0000 -4.333724E-0002
 -1.345075E+0000 -1.967252E+0000
  1.452126E+0000 -1.825652E+0000
  5.587799E-0001  1.126620E+0000
 -2.193574E+0000 -6.712182E-0001
 -7.224573E-0001 -1.091339E+0000
  1.262331E+0000 -1.948318E-0001
 -1.222438E-0001 -1.408351E+0000
  3.137302E-0001  5.295084E-0003
  1.656072E+0000  1.758307E-0001
  1.873601E+0000  4.905050E-0001
 -5.164396E-0001  1.869552E-0001
 -1.284416E+0000  2.712001E-0001
 -1.742352E+0000 -1.110551E+0000
  3.527611E-0001 -2.530227E-0001
  2.007826E+0000 -2.164149E+0000
  8.470977E-0001 -1.093865E-0001
 -2.324611E+0000 -1.823726E-0001
 -2.335949E+0000  1.355701E+0000
 -1.848151E-0001  1.493151E+0000
 -5.212647E-0001  2.415626E+0000
 -8.850866E-0002  1.968875E+0000
 -1.739745E+0000  5.611190E-0001
  1.078134E-0001 -1.035792E+0000
  1.941874E+0000  6.950900E-0001
  9.706315E-0001 -6.497412E-0001
 -1.004813E+0000 -2.104935E+0000
  4.271855E-0001 -3.492079E+0000
  4.679562E-0001 -1.937917E+0000
 -1.653095E-0003 -1.556173E+0000
  3.326233E-0001  4.204635E-0001
 -3.505996E-0001 -3.000732E-0001
 -3.407931E-0001 -4.005562E-0001
  1.854308E-0001 -2.632878E+0000
  2.897558E-0002 -3.345659E-0001
 -8.011134E-0001 -1.709172E-0001
  1.060902E+0000 -7.200400E-0001
  6.435059E-0001 -2.837861E-0001
 -1.345025E+0000  2.940798E-0001
 -4.316185E-0001  1.216751E+0000
 -1.320848E+0000  1.116097E+0000
 -1.564754E+0000  3.011362E+0000
 -1.662956E+0000  1.136821E+0000
  2.936478E-0001  2.184241E-0001
  1.072646E+0000  8.840241E-0001
  1.162642E+0000  2.384201E+0000
 -2.068546E+0000  1.252280E+0000
 -3.009580E-0001 -7.207376E-0002
 -4.118401E-0001 -1.365942E+0000
  2.821206E+0000 -9.356873E-0001
  1.005576E+0000 -1.825652E-0001
 -2.827565E+0000 -4.189234E-0002
 -1.115786E+0000 -2.149708E+0000
  3.232217E+0000 -2.089401E+0000
  5.304254E+0000 -2.176601E+0000
  2.997187E+0000 -5.415463E-0001
 -8.224928E-0001 -4.746142E-0001
 -6.492098E-0001 -8.614204E-0001
  4.366505E-0001  6.291481E-0001
 -6.624003E-0001 -3.996339E-0001
  1.430856E+0000  1.505772E-0002
  1.211337E+0000  1.307305E+0000
 -8.020237E-0001  6.078292E-0001
 -6.749448E-0001 -2.081231E+0000
  4.106596E-0001 -2.319677E-0001
 -8.579150E-0001 -5.954297E-0001
  2.393934E-0001  1.705452E-0001
  3.905979E-0001  8.616322E-0001
  2.101604E+0000 -1.462419E+0000
  1.684000E+0000 -5.558851E-0001
  2.350921E+0000 -1.913359E+0000
  7.227566E-0001 -1.195245E+0000
 -1.302710E+0000 -1.903768E+0000
 -1.501319E+0000 -9.215018E-0001
  1.063116E+0000  8.241540E-0002
 -5.436594E-0001  7.466676E-0001
 -8.900296E-0001 -4.144988E-0001
  1.314838E+0000 -1.579406E+0000
  1.294151E+0000  1.463385E+0000
 -6.727589E-0001 -6.004270E-0001
 -8.868866E-0002 -1.603309E+0000
 -3.170908E-0001 -1.962150E+0000
  9.184706E-0001 -3.010637E+0000
  1.094428E+0000 -7.567225E-0001
 -1.075791E-0001  1.858725E+0000
 -1.193716E+0000  1.221141E+0000
  5.053359E-0001  1.359456E+0000
 -5.619245E-0001 -1.069382E+0000
 -1.595830E+0000 -2.540011E+0000
  1.006368E+0000 -1.040342E+0000
 -1.756772E-0001  1.274720E+0000
 -1.372365E-0001 -7.140534E-0001
  4.563407E-0001  1.412414E+0000
  1.648202E-0002  8.761023E-0001
 -1.980139E+0000 -2.635264E-0002
  3.033431E-0001 -8.723972E-0001
  5.619411E-0001 -1.511603E+0000
 -8.973276E-0001 -2.030712E+0000
 -2.972073E+0000 -5.589645E-0001
 -2.471637E+0000 -1.030200E+0000
 -2.219634E-0001 -3.905676E-0001
  3.052159E-0001  1.356355E+0000
 -2.159698E-0001  3.562566E+0000
  7.098590E-0001  2.717384E+0000
 -8.962232E-0001  1.707446E+0000
 -5.414827E-0001  2.462973E+0000
  1.536531E+0000  1.519470E+0000
  1.119799E+0000  3.726158E-0001
  1.062835E+0000 -1.332333E+0000
  2.501631E+0000 -2.859770E-0001
  2.266467E+0000 -9.104532E-0001
  7.310827E-0001 -1.216293E+0000
 -8.125908E-0001 -4.828556E-0001
 -1.035825E+0000 -7.031519E-0001
 -1.103589E+0000 -4.344577E-0001
  3.960404E-0001  9.808122E-0001
 -8.986377E-0001 -2.676997E+0000
 -1.905056E+0000 -4.258797E+0000
  3.662793E-0001 -4.429307E+0000
 -6.540386E-0004 -1.313979E+0000
 -4.925033E-0001 -1.084814E+0000
 -3.051296E+0000  2.019088E-0001
 -2.365049E-0001 -2.097587E-0001
 -2.711557E-0001  7.629084E-0001
 -2.450676E+0000 -1.549536E+0000
 -5.199127E-0001 -6.831716E-0001
 -4.182257E-0001  2.232192E+0000
 -1.414274E+0000 -1.200746E+0000
 -1.923403E-0001 -1.328505E+0000
 -3.170457E-0001  4.625556E-0002
 -2.638944E+0000  3.191307E-0001
 -5.432584E-0001 -1.334206E+0000
  1.177661E+0000 -6.040629E-0001
  1.398471E+0000  1.512091E+0000
  2.513580E-0001  1.217060E+0000
 -1.818824E+0000  1.330119E+0000
 -2.289120E+0000 -8.053449E-0001
  2.408888E-0001 -3.770495E-0001
  1.946843E+0000  1.976139E+0000
  1.492272E+0000  1.911215E+0000
  1.191122E+0000  1.296045E+0000
  8.068181E-0001 -3.567225E-0001
  1.350895E+0000 -8.067151E-0001
 -2.900308E+0000  1.967752E-0001
 -2.900501E-0001  5.399047E-0001
  6.725519E-0001 -2.040117E-0001
  1.111409E+0000  3.585346E-0001
  9.270100E-0001  1.680800E+0000
 -2.827713E+0000  1.194700E+0000
 -1.776878E+0000 -9.478459E-0001
 -7.873288E-0001 -1.754918E+0000
  6.302060E-0001 -2.358022E+0000
 -5.684101E-0001 -1.311253E+0000
 -6.520880E-0001 -7.767677E-0001
 -1.299845E+0000 -2.693362E+0000
 -1.639944E+0000 -1.154710E+0000
 -9.572312E-0001 -8.497580E-0001
 -8.049744E-0001 -6.379053E-0001
 -3.650380E-0001  8.062274E-0001
  7.368366E-0001  8.892747E-0001
  4.026611E-0001  9.789241E-0001
  1.663646E-0001  5.893519E-0001
 -5.977414E-0001 -2.844314E-0001
  1.598488E+0000 -1.191569E+0000
  1.791216E+0000 -4.735660E-0001
 -2.882521E+0000 -1.441074E+0000
 -2.127678E+0000 -1.897029E+0000
 -4.686450E-0001 -1.153314E-0002
  9.227843E-0001 -1.427288E+0000
 -6.181118E-0001 -3.548670E-0001
 -8.872007E-0001 -3.670252E-0001
  1.189960E+0000 -2.027808E+0000
  1.345034E+0000 -1.160188E+0000
 -1.468068E-0001 -2.214495E+0000
 -2.465743E-0001 -1.816872E+0000
 -2.955358E+0000  8.621845E-0002
 -1.846164E-0001 -2.015752E+0000
  1.096477E+0000 -1.766555E+0000
  1.199858E+0000  7.255295E-0003
 -1.242292E+0000 -8.419892E-0001
 -2.318087E+0000 -4.818459E-0001
 -7.362916E-0001  1.719312E-0001
  1.119324E+0000 -3.241795E-0001
  2.513867E+0000 -9.035047E-0001
  1.229546E+0000  3.889345E-0001
  1.010259E+0000  1.547044E-0002
 -6.162623E-0001  1.020381E+0000
  2.305994E+0000  1.452966E+0000
  8.568571E-0001  7.314201E-0001
 -1.925133E+0000  2.032678E-0001
 -1.186099E+0000 -1.512030E+0000
 -9.194799E-0002 -5.361238E-0001
 -1.054461E+0000  2.182278E-0001
 -2.574648E+0000 -1.680623E+0000
 -8.371787E-0001 -1.138946E+0000
  2.046851E+0000  9.558431E-0001
  1.725797E+0000  2.669723E+0000
  2.674551E-0001  1.178079E+0000
 -6.685078E-0001  5.521323E-0001
 -1.969974E+0000  5.520829E-0001
  1.282123E+0000  1.245502E-0001
  3.956860E+0000  9.650825E-0001
  1.570331E+0000  6.261513E-0001
 -1.124983E+0000  1.593991E+0000
 -8.054951E-0001 -1.662113E+0000
  1.074714E+0000 -1.307264E+0000
  1.251868E+0000  2.826413E-0001
  2.869261E-0001  2.820171E-0001
 -2.802978E-0001  5.460433E-0001
 -5.951345E-0001 -1.596274E+0000
  5.734287E-0003 -2.162943E-0001
  1.482000E-0001 -4.886043E-0001
 -1.955487E+0000  3.537823E-0001
 -5.256865E-0001  5.934210E-0001
 -5.183971E-0001  1.841420E+0000
  3.373997E-0001  1.031388E-0001
 -7.446054E-0001 -1.164668E+0000
  1.030336E+0000 -1.255300E+0000
  3.112274E+0000 -5.016232E-0001
 -1.627263E+0000  3.018877E-0001
 -2.738810E+0000  9.626657E-0001
 -1.623166E+0000 -2.378361E-0001
 -1.331583E+0000 -1.846437E+0000
  2.184293E+0000 -2.855334E-0001
  2.621217E-0001  2.401815E-0001
 -9.026204E-0001 -2.007723E+0000
  4.539417E-0001 -1.682365E+0000
  7.370316E-0001  7.071679E-0002
 -9.654595E-0002 -2.112308E+0000
  1.425161E+0000 -1.744345E+0000
  8.061033E-0001 -6.120931E-0001
 -8.818767E-0001 -1.469523E-0001
 -1.607762E+0000 -2.674841E-0002
 -1.321318E-0001 -8.718963E-0001
 -2.599500E-0001 -1.531438E+0000
  1.976343E-0001 -8.617560E-0001
  2.710841E+0000 -1.125962E-0001
  2.246027E+0000  1.236328E+0000
  4.381173E-0001 -3.658443E-0002
 -5.266163E-0001 -1.230212E+0000
  2.032944E+0000 -1.925983E+0000
  6.287405E-0001  5.904451E-0001
 -1.377602E+0000  1.782472E+0000
 -1.221616E-0001 -6.452691E-0001
  1.559294E+0000  2.659754E+0000
  5.038042E-0001  2.605795E+0000
 -1.576394E+0000 -6.235677E-0001
  9.751980E-0001 -1.571704E+0000
  2.264961E-0001  9.817974E-0001
  9.692233E-0001  1.400690E+0000
  4.438880E-0001  9.358702E-0001
 -2.066080E+0000  8.574259E-0001
 -1.616517E+0000 -1.482503E-0001
  1.754284E-0001  2.946154E-0001
  1.872082E+0000 -2.141767E-0001
  1.871382E+0000  5.913866E-0001
 -2.159726E+0000  1.969437E-0001
 -8.009952E-0001 -2.172718E+0000
  6.649243E-0001 -1.777707E+0000
 -2.019201E-0001 -1.230303E+0000
 -1.209960E-0001 -1.070389E+0000
 -5.749330E-0001 -4.459770E-0002
 -2.405566E+0000 -9.904335E-0001
 -1.323118E+0000  1.762134E+0000
  4.749191E-0001  1.746673E+0000
  9.067828E-0002  1.075698E+0000
  2.704457E-0001  1.385642E-0001
  2.474010E+0000  1.177627E+0000
  1.287508E+0000 -2.312492E-0001
  1.389647E+0000  2.598661E+0000
 -1.131962E+0000  1.091820E+0000
 -2.349303E+0000  1.507291E+0000
  5.646946E-0001  1.368350E+0000
  1.803436E+0000  6.569663E-0001
  1.379603E+0000 -9.168499E-0001
 -8.156926E-0001 -7.238195E-0002
  1.115099E+0000  7.205374E-0003
  1.978395E+0000  3.085750E+0000
  3.265962E-0001 -4.006362E-0001
 -1.343314E-0001 -1.478664E+0000
 -2.293088E+0000 -9.534007E-0001
  2.132376E-0001 -1.673253E+0000
  8.029410E-0001 -1.761992E+0000
  2.052994E-0002 -4.875119E-0001
  1.118948E+0000  5.324264E-0001
 -1.865742E+0000  1.327480E-0001
 -1.817422E-0001  5.788019E-0001
 -3.404515E-0001 -1.104987E+0000
 -7.101801E-0001 -1.861196E-0001
 -1.288062E+0000 -1.173755E+0000
  1.018635E+0000  1.013520E+0000
  1.001526E+0000  3.615340E+0000
  2.670455E-0001  1.196072E+0000
  4.813478E-0001  5.141592E-0001
  1.415815E-0001  1.699357E+0000
 -2.832667E-0001 -1.367260E-0001
 -1.765236E-0001  1.466144E+0000
  9.722479E-0001  6.009700E-0001
 -2.414651E-0001  1.852834E+0000
 -9.051358E-0001  8.712966E-0002
 -6.502724E-0001 -6.584663E-0001
  1.422448E+0000 -9.027790E-0001
  1.322135E+0000  1.215240E+0000
 -1.057181E+0000  9.228409E-0001
 -1.394160E+0000 -6.843972E-0001
  4.701362E-0001 -5.220282E-0001
 -1.044821E+0000  1.055760E+0000
 -2.001895E+0000  4.475266E-0001
 -1.132359E+0000 -2.829707E+0000
  1.261190E-0001 -1.471756E+0000
  2.098378E+0000 -1.448686E+0000
 -6.495238E-0001  3.072227E-0001
 -1.660441E+0000  1.329654E+0000
 -5.708580E-0001  1.657265E-0001
  1.119491E-0001  3.699751E-0001
  5.651863E-0001  1.835225E+0000
  2.809237E+0000  1.898581E+0000
  2.225528E+0000  6.514594E-0001
  7.729252E-0001  2.274709E+0000
 -2.439294E-0001  1.736550E-0001
 -1.276882E+0000 -1.576531E+0000
 -8.631037E-0001 -1.136033E+0000
 -3.739573E-0001 -2.525659E-0001
 -2.675395E-0002 -6.441713E-0001
  1.048137E+0000 -1.070427E-0001
  1.688384E+0000 -4.878882E-0001
 -8.065956E-0001  1.833580E+0000
 -1.519587E+0000  1.634716E+0000
 -6.711608E-0001  1.080571E+0000
 -3.796354E-0001  8.053922E-0001
 -2.802505E-0001  3.403907E-0001
  6.361395E-0001  1.062197E+0000
 -3.799029E-0001  1.513865E-0001
 -8.642796E-0001 -1.514227E+0000
 -1.613354E+0000  1.191790E-0001
 -1.753782E+0000 -3.713636E-0002
 -5.961829E-0001 -3.521192E-0001
 -1.447647E-0001 -1.485978E+0000
  1.448022E+0000 -5.847362E-0002
  1.390982E+0000 -5.806217E-0001
 -8.522418E-0002 -1.912552E+0000
  7.563854E-0002 -8.957852E-0001
  5.235901E-0001 -1.003880E+0000
  1.881675E+0000  5.239683E-0001
 -4.779353E-0001  1.966622E+0000
 -2.429416E+0000  1.116252E+0000
  4.623928E-0002 -5.884488E-0001
  2.473095E+0000  2.079492E-0001
  3.952993E+0000 -4.356194E-0001
  3.447596E-0002 -7.710801E-0001
 -3.193575E+0000 -7.408116E-0001
  3.247754E-0001  1.870996E+0000
 -1.572486E-0001  1.800793E+0000
 -9.863120E-0001 -1.753589E-0001
 -3.000701E-0001 -2.564903E-0001
  1.113392E+0000  1.762210E+0000
 -3.185850E-0002  1.876007E+0000
 -7.693680E-0001  6.583980E-0001
  1.972137E-0001 -1.806560E-0001
  1.481437E+0000  6.489240E-0001
  1.942612E+0000 -1.338491E+0000
 -5.137837E-0001 -8.043299E-0001
 -1.417589E+0000 -1.976535E-0001
  1.458603E+0000  1.349908E+0000
  7.716949E-0001  1.473861E+0000
  2.026280E-0001  3.844884E-0001
 -1.389467E+0000 -8.257950E-0001
  3.745087E-0001 -7.576325E-0001
 -2.236629E-0001  1.181659E+0000
  9.335182E-0001 -4.171345E-0001
  4.320990E-0001 -1.646444E+0000
 -4.367608E-0001 -1.631846E-0001
  1.393288E+0000  1.583808E-0001
  7.323793E-0001  2.629468E-0003
 -1.129253E+0000 -7.578743E-0001
  1.011488E+0000 -2.819036E-0001
  6.857992E-0001  5.182598E-0001
 -1.129656E+0000  1.047332E+0000
 -3.447533E-0001  1.292494E-0001
  1.318625E+0000  3.897789E-0001
  2.292863E+0000  1.801289E+0000
 -6.015820E-0001  2.875818E+0000
 -2.501648E+0000  8.527838E-0001
  1.048844E+0000 -3.821263E-0002
  4.581548E-0001  1.324895E+0000
 -9.583903E-0001  9.800562E-0001
 -1.084525E+0000 -6.321735E-0001
  1.686134E+0000  8.622128E-0001
 -7.586368E-0001  1.460824E+0000
  3.583106E-0003  1.607864E-0001
  8.900958E-0001  1.402646E+0000
 -1.396102E+0000 -7.536399E-0002
 -3.654103E-0001 -8.615230E-0001
 -1.314848E+0000 -6.486364E-0001
  4.137295E-0001 -5.398949E-0001
  7.661125E-0002  1.421404E-0001
  1.733441E+0000 -2.512850E-0001
  2.972700E-0001 -5.256592E-0002
 -1.869609E+0000 -6.696500E-0002
 -1.486594E+0000  3.223738E-0002
  7.712959E-0002 -1.339274E+0000
  1.675419E+0000 -5.340815E-0001
  5.023020E-0001 -1.728728E-0001
 -4.438622E-0001 -4.722340E-0001
 -2.466293E+0000 -5.591056E-0001
  3.157202E-0001 -2.504559E-0001
 -8.830219E-0002 -8.579906E-0002
 -1.259152E+0000 -6.690528E-0001
 -1.534783E+0000 -6.289604E-0001
 -1.720564E+0000  2.134074E-0001
  1.808967E+0000  1.280241E+0000
 -2.287760E-0001  2.701604E+0000
 -2.153660E+0000  1.840129E+0000
 -1.515982E-0001  1.773848E+0000
  7.676146E-0001  1.814486E+0000
  2.009817E+0000  1.320068E+0000
  9.020615E-0001  8.904104E-0001
 -7.551535E-0001 -4.863351E-0001
  8.296318E-0001 -2.148754E+0000
 -8.498630E-0001 -2.242019E+0000
 -1.664515E+0000 -1.138965E+0000
 -3.652017E+0000 -8.717805E-0001
 -2.821317E+0000 -3.216962E-0001
  4.896692E-0001  8.798719E-0001
 -6.937559E-0002  1.788403E+0000
 -1.214731E+0000  1.775762E+0000
 -3.719318E-0001  3.111413E-0001
  1.130391E+0000  3.400216E-0001
 -1.735648E+0000 -3.834785E-0001
 -1.615731E+0000 -5.126346E-0001
  5.320499E-0004 -1.264710E-0001
 -5.197881E-0001  4.433890E-0002
 -2.876297E-0002 -1.538389E+0000
  6.040488E-0001 -3.504787E-0001
 -1.647458E+0000 -4.043968E-0001
 -1.778845E+0000 -6.681230E-0001
  1.504892E-0001  9.310503E-0001
  9.993734E-0001  6.495812E-0001
 -2.761152E+0000  8.237578E-0002
 -5.673334E-0001 -1.239956E+0000
 -3.648692E-0001 -6.291632E-0001
 -3.265868E+0000  1.462033E-0001
 -2.819977E+0000 -8.408427E-0001
 -9.794223E-0001 -2.256933E+0000
  7.643709E-0001 -5.153533E-0001
 -2.050898E+0000  3.740336E-0001
 -2.944596E+0000  7.769854E-0001
 -1.649806E+0000 -5.484892E-0001
  1.628969E+0000 -3.659749E-0001
  2.552978E+0000  9.896653E-0001
  7.528252E-0001 -6.800251E-0001
 -9.693032E-0001 -4.696942E-0002
  2.364349E-0001 -7.500335E-0001
  1.161120E+0000 -1.043131E+0000
  2.006885E+0000 -1.898164E+0000
  2.699518E-0001 -1.810826E+0000
 -1.253176E+0000 -3.386314E+0000
 -3.518823E-0001 -2.164992E+0000
  6.940219E-0001 -8.089506E-0001
  2.257111E+0000  2.068051E-0001
  6.368386E-0001  6.360843E-0001
  1.006857E+0000  4.488396E-0001
 -2.635967E-0001  1.468514E-0001
  6.241256E-0001 -3.957356E-0001
  6.295955E-0001 -2.044829E+0000
  3.217119E-0001 -2.006871E+0000
 -1.093293E+0000 -3.321910E+0000
  1.944674E+0000 -1.127086E+0000
  1.192225E+0000 -8.892602E-0001
  8.569426E-0001 -2.697161E-0001
  9.916892E-0001  9.053708E-0001
 -5.022746E-0001  4.375461E-0001
  2.544535E+0000  1.386938E+0000
 -2.094546E-0001  6.795016E-0001
  4.987330E-0001 -2.308629E-0001
 -1.012429E+0000 -3.419794E-0001
 -4.993355E-0002 -1.630183E+0000
  3.114433E+0000  1.930481E-0001
  1.871537E+0000 -1.191551E+0000
  1.441005E+0000  4.198296E-0001
 -1.076365E+0000  6.603433E-0001
 -3.688720E-0001  1.674526E+0000
  3.974861E-0001  8.021073E-0001
 -3.858666E-0001  9.306640E-0001
  4.338745E-0001 -6.023193E-0001
  2.861461E+0000 -7.290355E-0001
  2.661658E+0000  1.424570E+0000
  1.720559E+0000 -1.963027E+0000
 -9.411067E-0001 -1.527256E+0000
 -2.330445E+0000 -2.384511E-0001
 -2.970818E+0000 -5.210519E-0001
 -3.395742E+0000 -1.032811E+0000
 -3.541438E-0001 -1.145987E+0000
 -3.704981E-0001  9.683292E-0001
  6.207537E-0001  1.281971E+0000
  1.598410E+0000  1.197274E+0000
 -1.849002E+0000  1.843751E+0000
 -4.038058E+0000 -8.896807E-0001
  2.039462E+0000  1.114649E-0001
  1.856267E+0000 -1.116962E-0001
  1.450747E-0001 -1.777251E-0001
 -2.679139E+0000 -1.537795E+0000
  7.608039E-0001 -2.316674E+0000
  3.308271E+0000  6.408448E-0001
  1.675542E+0000 -3.470342E-0001
  8.758409E-0002 -7.828691E-0001
  1.838549E+0000 -1.135490E+0000
  1.797540E+0000 -2.655045E-0001
 -2.793591E-0001  2.233873E+0000
  5.928644E-0001  1.476140E+0000
  1.751942E+0000 -1.427123E-0001
 -4.449636E-0001 -2.606657E-0001
  1.053412E+0000 -1.074970E+0000
 -4.600230E-0001  7.100755E-0001
  2.057696E+0000  1.805641E+0000
  1.057898E+0000  3.228432E+0000
  6.030565E-0001  1.315013E+0000
 -1.998194E-0001 -4.452439E-0001
  3.416820E+0000  8.931764E-0001
  3.174261E-0001 -1.195767E+0000
 -1.203946E-0001 -5.236437E-0001
 -1.564839E+0000 -1.312479E+0000
 -1.689809E+0000  1.122927E+0000
  1.255272E+0000  1.552401E+0000
 -3.517555E-0001  1.334676E+0000
  2.402584E+0000 -6.853615E-0001
  2.498128E+0000 -1.111680E+0000
 -3.671197E-0002 -1.260015E+0000
 -2.809742E-0001 -1.335045E+0000
  1.743683E+0000 -1.788840E-0001
  3.855563E-0001  5.333666E-0001
  1.842606E+0000  1.067887E+0000
  1.044596E+0000  1.945409E-0001
 -2.658788E+0000 -2.989078E-0001
  1.769589E-0002 -1.224392E+0000
  2.004473E+0000  3.402629E-0001
  2.190235E+0000 -1.694481E-0001
  3.511654E+0000  1.363324E+0000
  1.330773E+0000  1.039834E+0000
 -2.361604E+0000 -4.268760E-0001
 -9.054868E-0001 -3.477731E+0000
  3.392253E+0000 -6.464329E-0001
  7.589505E-0001 -5.503084E-0001
 -1.178805E+0000 -3.343305E-0001
  1.244619E+0000 -6.631870E-0001
  9.763666E-0002 -1.851198E+0000
  4.517517E-0001 -1.128699E+0000
  2.763924E+0000  3.100271E-0004
  9.377962E-0002  3.635716E-0001
 -1.337846E+0000 -1.150682E+0000
 -1.257370E+0000 -5.893686E-0001
  2.124150E+0000  9.504515E-0001
  3.205035E+0000 -5.759626E-0001
  8.157709E-0001 -2.911911E-0001
 -2.143925E-0001 -3.829817E-0001
  2.136627E-0001  7.070767E-0001
 -1.305571E+0000  2.031860E+0000
  1.100620E+0000  1.090795E+0000
  4.173162E+0000  2.835286E-0001
  2.466595E+0000  1.103452E+0000
 -1.181532E+0000  4.158789E-0001
 -2.863706E+0000 -9.790876E-0001
 -2.415962E-0001 -6.696904E-0001
  1.192808E+0000  3.524336E-0001
  1.189257E+0000  1.122468E+0000
 -1.415688E+0000  1.299196E-0001
 -4.297263E-0001  1.219403E+0000
 -1.466268E-0001  7.251248E-0001
  8.663274E-0001  1.071814E+0000
 -2.208104E-0001 -1.579911E+0000
  1.280689E+0000 -7.216180E-0001
  2.492246E+0000 -1.714966E-0001
 -9.287952E-0001 -1.472308E+0000
 -4.254060E-0001 -1.668835E+0000
 -6.485570E-0001 -2.579546E+0000
  7.547070E-0001 -3.137572E+0000
  7.945180E-0001 -1.387882E+0000
 -1.577144E+0000  1.059802E+0000
 -2.419930E+0000 -2.407289E-0002
  2.852399E+0000  5.618313E-0001
  1.384477E+0000 -1.564996E-0001
  1.177522E+0000 -1.447270E+0000
  1.168890E+0000  1.154692E+0000
 -1.232998E+0000  2.008044E+0000
 -1.540093E+0000  2.770901E-0001
  5.019896E-0001  1.248208E-0002
  7.030965E-0001  6.350365E-0001
  8.926642E-0001  6.452226E-0001
  5.767535E-0001 -5.805402E-0002
  6.319973E-0001  5.645186E-0001
 -7.312884E-0001 -1.632795E-0001
  1.457696E-0001 -8.963976E-0001
 -2.979529E-0001 -1.469435E+0000
  7.671028E-0001 -2.107029E+0000
 -1.475810E-0001  2.949490E-0001
 -2.520338E+0000 -6.369392E-0001
 -5.942663E-0001 -9.040308E-0001
  3.319968E-0001  1.389867E+0000
  1.294438E+0000  1.369085E+0000
 -1.104729E+0000  4.519108E-0001
  8.825097E-0001 -4.239354E-0001
  2.685965E+0000 -5.999718E-0001
  9.385552E-0001  2.614309E-0001
  3.222350E-0001  3.806128E-0001
 -1.885597E-0001  9.361040E-0001
 -1.183106E+0000  2.591728E-0001
  1.971619E+0000 -7.327977E-0001
  5.571132E-0001  7.432029E-0001
 -1.817447E+0000  2.250104E-0001
 -1.373167E+0000 -5.754756E-0001
 -8.826830E-0001 -6.236077E-0001
  5.462838E-0001 -1.837810E+0000
 -3.222908E-0001 -2.210631E+0000
  8.231611E-0001 -2.601827E+0000
  1.575084E+0000 -2.095100E-0001
 -1.636906E+0000 -1.208614E-0001
 -1.397109E+0000 -1.730066E+0000
 -1.797258E+0000 -1.607424E-0001
  9.174581E-0002  1.352997E-0001
 -5.852556E-0001 -4.673695E-0001
 -5.903490E-0001 -2.919998E-0001
 -5.346667E-0001  1.278463E-0001
  2.340626E+0000  7.441720E-0001
  2.174075E+0000  3.742087E-0001
  1.764806E+0000  8.517342E-0001
 -2.917775E+0000 -5.675651E-0001
 -9.298426E-0001 -2.531507E+0000
  3.963720E+0000 -7.784967E-0001
  3.052538E-0001  9.660048E-0001
 -2.066566E+0000  1.122816E+0000
 -1.540710E+0000 -1.748709E+0000
  8.047621E-0001 -3.988927E+0000
  2.537347E+0000 -3.101177E+0000
  1.357787E+0000 -3.243086E+0000
 -4.178733E-0001 -2.027918E+0000
 -1.726729E-0001 -2.038869E+0000
 -2.222429E+0000 -7.832789E-0001
 -3.896720E+0000 -1.689215E+0000
  5.425966E-0001 -2.126639E+0000
  3.898219E+0000  4.938500E-0001
 -1.338895E-0001  1.707337E+0000
 -3.272387E+0000  1.191559E+0000
 -1.428035E+0000  1.523745E+0000
 -2.066187E+0000  1.948958E+0000
 -5.199992E-0001  2.117873E+0000
 -1.091980E-0001  1.025136E+0000
  1.180984E+0000  2.797919E-0001
  3.328353E-0001 -1.131391E+0000
 -3.595967E-0002 -2.778212E+0000
 -2.925676E-0001 -2.551571E+0000
 -6.403660E-0003 -1.878973E-0003
 -6.086850E-0001 -5.673629E-0001
 -1.647967E-0001 -1.080680E-0001
 -3.131316E-0001  8.534652E-0001
  1.036842E+0000 -8.377293E-0001
  9.604964E-0001  8.846467E-0001
  1.431919E+0000 -5.065464E-0002
 -3.526222E-0002 -3.537876E-0001
 -2.722244E+0000  2.037433E-0001
 -2.261332E+0000  9.268694E-0001
 -8.182806E-0001 -5.110287E-0001
  1.755688E+0000 -1.031811E+0000
  2.363161E-0001 -6.617139E-0001
 -1.877145E+0000 -2.390689E-0001
 -1.932207E+0000 -4.075138E-0001
  1.902291E-0001  1.372944E+0000
 -1.839811E-0001  1.381719E+0000
 -1.296488E+0000 -5.062193E-0002
 -6.223246E-0001 -4.179565E-0001
 -1.515166E+0000 -1.705846E+0000
  1.336758E-0001 -1.083476E+0000
  1.866704E+0000 -1.009286E+0000
  5.074678E-0001  6.845848E-0001
  3.271891E-0001 -3.624917E-0001
  1.377721E+0000  2.341367E-0001
  2.977397E-0001 -7.655989E-0001
 -1.447183E-0001 -2.322338E+0000
  2.008599E+0000 -3.342159E-0001
  5.626532E-0001  4.252320E-0001
 -7.828770E-0001  2.110398E+0000
 -1.704198E+0000 -6.006626E-0001
  6.955869E-0002 -4.749614E-0001
  1.221097E+0000 -2.014128E+0000
  2.431687E+0000  4.739141E-0001
  1.786534E+0000 -1.124830E+0000
 -9.937197E-0001 -1.269582E+0000
 -2.189368E+0000 -3.007623E+0000
 -1.732359E+0000 -5.351829E-0001
 -1.091978E+0000 -7.570140E-0001
 -8.352956E-0001 -4.728605E-0001
  1.356435E+0000  5.175920E-0002
  1.611753E+0000 -3.586409E-0001
  3.125835E+0000  6.676545E-0001
  3.497661E-0001  5.106204E-0001
 -4.238832E-0001  3.920668E-0002
  2.334790E-0001  3.090296E-0001
  1.252856E+0000 -1.645959E-0001
 -6.020839E-0002 -3.043293E+0000
  1.021304E+0000 -2.366792E+0000
  1.251008E+0000 -2.755619E+0000
  2.879664E-0001 -7.368223E-0001
 -1.566328E+0000 -6.973348E-0001
 -2.769469E+0000 -5.357762E-0001
 -1.914661E+0000 -2.946319E-0001
  4.597984E-0001  1.439459E-0002
  1.666008E+0000  1.151775E-0002
  2.481763E+0000  5.853134E-0001
  1.122936E+0000 -4.872363E-0001
 -2.368339E+0000 -3.936112E-0001
 -4.851082E-0001 -1.785816E+0000
  1.982242E+0000 -1.405159E+0000
  2.608614E+0000  3.819250E-0001
 -7.429403E-0001  6.837578E-0001
 -2.939682E+0000 -1.119911E+0000
 -1.818719E+0000 -1.901267E+0000
  2.372464E+0000 -9.680680E-0001
  2.029864E+0000  2.303074E+0000
 -3.135549E+0000  3.760147E-0001
 -1.757909E+0000 -8.749057E-0001
  2.074897E+0000 -7.516634E-0001
  2.067869E+0000  6.274349E-0001
 -1.761309E+0000 -1.002088E+0000
 -2.475289E+0000 -1.276934E+0000
 -2.731781E+0000 -3.252507E-0001
  6.470151E-0001 -1.592968E+0000
  1.355868E+0000  1.365749E-0001
  7.906360E-0001  2.141354E+0000
  8.879900E-0001  8.113233E-0001
  2.105220E+0000  3.481359E-0001
  3.329489E+0000 -4.509336E-0002
  8.000784E-0001  6.768445E-0001
 -2.305072E+0000 -1.512182E+0000
 -1.910286E+0000 -1.958007E+0000
  1.674921E+0000 -1.432067E+0000
  3.883341E+0000 -4.881129E-0001
  2.428638E+0000 -1.645772E+0000
 -1.114287E+0000  9.621440E-0001
 -1.519795E+0000  1.759725E-0001
 -1.574607E+0000 -1.232209E+0000
  8.973830E-0001 -1.392648E-0001
  9.787798E-0001  1.173892E+0000
 -4.214749E-0002 -7.159529E-0002
  2.131396E-0001  2.348012E+0000
 -2.289036E+0000  2.264791E+0000
 -1.126403E+0000 -2.565936E+0000
  3.444181E+0000 -2.792323E+0000
 -2.726694E-0001  9.579613E-0002
 -2.701079E+0000 -1.002081E+0000
 -3.867372E-0001 -1.526725E+0000
  9.216883E-0001  6.790264E-0001
  3.189489E-0001  2.664381E+0000
 -1.294032E+0000  2.062068E+0000
  2.846774E-0001 -1.132469E-0001
  9.348838E-0001  2.767394E-0001
 -4.316001E-0002  1.218903E+0000
  1.693291E-0001 -8.333506E-0001
  6.533959E-0001 -2.557296E+0000
  1.289833E+0000 -2.172168E+0000
  1.151174E+0000 -1.584281E+0000
 -1.046666E+0000 -1.186079E-0001
  3.053495E-0001  4.326616E-0001
  5.994312E-0001 -3.418936E-0001
  6.670687E-0001  9.166576E-0001
 -1.396648E-0001 -2.026749E-0001
 -1.095432E-0001 -7.116058E-0001
  1.791393E-0001 -7.629933E-0001
 -5.504794E-0001 -9.409951E-0001
  4.229283E-0001 -2.051577E+0000
  2.154218E+0000 -4.563323E-0001
 -4.530266E-0001 -1.412343E+0000
 -9.241527E-0001  1.002415E+0000
 -9.190231E-0001  1.533045E+0000
 -2.499551E-0001  3.252655E-0001
  1.348181E+0000 -4.500684E-0001
  2.593406E+0000 -1.646860E+0000
  1.160745E+0000 -7.538211E-0001
  4.434089E-0001 -4.562202E-0001
 -3.505933E-0001 -2.095232E+0000
  2.196914E+0000 -1.663557E+0000
  8.416448E-0001 -1.379033E+0000
 -9.216222E-0002 -5.933142E-0001
 -1.423928E+0000 -1.520938E+0000
 -1.168041E+0000 -7.636557E-0001
 -3.572978E-0001 -2.405093E-0001
 -3.232535E-0001  1.097596E+0000
  4.879598E-0001 -3.768371E-0001
  1.870927E+0000 -6.930891E-0001
  1.312091E+0000  6.837840E-0001
  5.351214E-0001  1.457281E+0000
 -1.715030E-0001  5.453017E-0001
  9.899040E-0001  1.720976E+0000
 -2.611111E+0000  2.777711E+0000
 -1.591161E+0000  2.817840E-0001
  2.420810E+0000  1.000382E+0000
  5.131926E-0001 -7.643030E-0001
 -2.692260E-0001 -1.259785E+0000
  4.202995E-0001 -1.407767E+0000
  1.239367E+0000 -1.768495E+0000
  1.871297E+0000 -2.046551E+0000
  4.778269E-0001 -5.304623E-0001
 -5.686789E-0001 -2.879078E+0000
 -3.575572E-0002 -1.204758E+0000
  1.353771E-0001  3.420644E-0001
  1.200038E+0000 -1.479525E-0001
  1.019189E+0000  8.507980E-0001
 -7.177407E-0002  1.064336E+0000
  1.320493E+0000  6.558511E-0001
  9.633252E-0001 -2.169619E-0001
  3.802878E-0001 -1.723121E-0001
 -8.077465E-0002 -1.547583E-0001
 -2.260267E-0001  1.326127E+0000
 -5.950110E-0001  4.277133E-0001
 -4.660738E-0001  1.046917E+0000
 -3.094525E-0001  1.277519E-0001
 -2.825992E-0001  6.801588E-0001
 -1.236255E+0000  1.501838E+0000
 -1.924655E+0000 -5.248643E-0001
  3.419574E-0001 -1.673478E+0000
  1.575953E+0000 -1.602064E-0001
  1.679618E-0001 -6.544676E-0001
 -1.268255E+0000  1.843847E-0001
 -2.365533E+0000  4.769792E-0001
  4.960039E-0002 -6.824134E-0001
  2.488820E+0000  8.179160E-0001
 -1.219059E-0001  8.319007E-0001
 -1.306385E+0000  5.718336E-0001
 -8.691713E-0001  6.568672E-0002
 -5.465116E-0001  1.977180E-0002
  1.736614E+0000 -1.210313E+0000
  3.832078E+0000 -6.654090E-0001
 -1.111381E-0001  1.614246E+0000
 -2.295144E+0000  7.463636E-0002
  4.944562E-0001 -1.630504E+0000
  7.150461E-0001 -3.646324E-0001
  1.239367E+0000  2.027260E-0001
  2.278281E+0000  3.091183E-0001
 -2.401738E+0000 -5.009530E-0001
 -2.346889E+0000 -9.137505E-0001
 -7.029448E-0001  1.125628E+0000
  5.171400E-0001 -1.183560E-0001
  1.082628E+0000  8.802867E-0002
 -4.871050E-0002  1.207377E+0000
 -1.416145E+0000 -1.277099E+0000
  2.062710E+0000 -6.494474E-0001
  8.112481E-0001  8.793005E-0001
 -2.368730E+0000  9.084076E-0001
 -2.346222E+0000 -8.208036E-0001
  4.530938E-0001 -1.171427E-0001
  2.397136E+0000  1.111349E+0000
  1.823732E+0000  1.517977E+0000
 -2.188030E+0000  8.190710E-0001
  9.008701E-0001  9.912255E-0001
  1.068666E+0000  1.520996E+0000
  1.436310E+0000  1.199220E+0000
 -1.707747E+0000  2.378168E-0001
  5.173751E-0001 -1.422241E+0000
  7.547962E-0001 -1.374476E+0000
 -1.940332E-0001  2.264584E-0001
 -6.526042E-0001  9.359088E-0001
 -1.706702E+0000  2.290794E-0001
 -1.032019E+0000 -1.196754E+0000
  5.800966E-0001  1.526199E+0000
 -1.833937E-0001  2.524989E+0000
 -2.780522E-0001  2.608761E+0000
 -1.319755E+0000  2.021157E+0000
 -2.709133E-0001  7.145101E-0001
  1.003967E+0000 -1.018795E+0000
  1.169295E+0000 -1.186706E+0000
 -2.754733E-0001  1.241419E+0000
 -1.559269E+0000  7.504050E-0001
 -1.490149E+0000  9.620314E-0001
  1.191124E+0000 -1.507414E-0002
  3.330454E+0000  1.028449E-0001
  4.885567E-0001  1.092971E-0001
 -5.203773E-0001  4.123992E-0001
 -3.587072E-0001  2.058452E+0000
 -2.420211E+0000  1.425010E+0000
 -2.408726E+0000 -5.586492E-0001
  2.872148E+0000 -8.742457E-0001
  2.547713E+0000  5.518419E-0001
  8.003683E-0002 -7.191649E-0002
 -1.004031E+0000  7.489441E-0001
 -8.850257E-0001 -6.121047E-0002
 -1.062651E+0000 -5.642337E-0001
 -6.494326E-0001 -5.570336E-0001
 -7.368297E-0002 -1.644510E+0000
  4.510382E+0000 -4.237881E-0001
 -3.291609E-0001  9.352069E-0001
 -3.349615E+0000  8.326386E-0002
  5.062115E-0003 -1.837415E+0000
  3.035409E+0000 -1.928393E+0000
  2.813384E+0000 -5.341908E-0001
 -2.329809E-0001 -6.791531E-0001
 -1.055952E+0000 -1.725248E+0000
 -1.700149E+0000 -9.445757E-0001
 -2.770449E-0001 -1.350867E+0000
  2.701104E+0000 -1.098623E+0000
  2.107170E-0001  2.338103E-0001
  1.135523E+0000  1.756066E+0000
 -2.033708E+0000  1.272862E-0001
  9.492779E-0001  5.738579E-0002
  6.517856E-0001  6.130732E-0001
  6.553571E-0001  5.418885E-0002
 -2.607991E-0001 -7.859921E-0001
 -1.038150E+0000 -1.146441E+0000
 -8.198254E-0001  8.920422E-0001
 -1.571141E+0000  1.636788E+0000
 -2.016181E+0000  2.772419E+0000
  1.481437E-0001  1.204309E+0000
  8.906182E-0001  1.081413E+0000
  1.071793E+0000  1.655008E+0000
 -7.224148E-0001 -7.378216E-0001
 -1.983443E-0001 -2.567244E+0000
  2.302769E+0000 -2.534997E+0000
  7.843908E-0002  5.551887E-0001
 -5.324132E-0001 -3.319297E-0002
 -2.533496E+0000  1.352481E+0000
 -3.347331E+0000 -1.341886E+0000
  3.653891E-0001 -7.748641E-0001
  1.045691E+0000 -1.095466E+0000
 -3.339085E-0001  1.109630E+0000
 -2.155874E-0001  1.741375E-0003
 -7.202577E-0001  2.502315E-0001
  8.851467E-0001  8.321401E-0001
  9.819680E-0001  8.164042E-0001
 -1.998319E+0000  2.557196E-0001
 -1.850393E+0000 -3.587548E-0001
 -1.456290E+0000  1.501503E-0001
 -1.982002E+0000  1.367077E+0000
 -3.470671E+0000 -4.935750E-0001
  2.070832E+0000 -1.591111E-0001
  1.990634E+0000 -5.582507E-0001
 -1.042169E+0000 -4.382792E-0001
  1.907226E+0000 -1.158684E+0000
  1.341971E+0000 -9.129233E-0001
 -4.212382E-0001 -2.650265E+0000
 -4.687100E-0001 -8.081910E-0001
  4.206501E-0001 -2.834456E-0001
 -9.926992E-0001 -9.107123E-0001
 -1.596748E+0000 -1.659718E+0000
  1.322184E+0000 -7.336289E-0001
  4.244953E+0000 -9.722793E-0002
  2.718104E+0000  1.145450E+0000
 -2.992225E+0000  4.328175E-0002
 -9.218195E-0001 -7.604757E-0001
  1.176401E+0000 -1.330565E+0000
  2.237622E+0000  2.386758E-0001
  1.248713E+0000  2.172175E+0000
 -3.058527E+0000  8.576034E-0001
 -1.154468E-0001 -3.824272E-0001
 -2.187652E-0001  6.091293E-0001
  8.577860E-0001  6.274704E-0002
  7.844113E-0001 -5.498906E-0001
  9.909506E-0001 -3.189317E-0001
 -2.156269E-0001  1.843092E+0000
 -4.538263E-0001 -1.187291E+0000
 -6.695641E-0001 -1.299886E+0000
  3.532222E-0001  5.465692E-0002
 -1.085165E+0000  8.095886E-0001
  1.381254E+0000 -1.021309E-0002
  2.111668E+0000  3.926674E-0001
  1.278690E+0000 -4.391668E-0001
  7.592920E-0001 -1.733396E+0000
  5.099951E-0001 -9.502372E-0002
 -4.987452E-0001  3.727659E-0002
  4.793396E-0001 -3.730948E-0001
  2.297143E-0001 -8.119120E-0001
  5.886311E-0001 -2.626498E-0001
  2.521233E+0000  2.464512E-0001
  2.617693E-0001 -7.084285E-0001
  5.137078E-0001 -4.239929E-0001
 -1.120738E+0000 -9.671215E-0001
 -2.945242E-0001 -6.334608E-0001
 -2.273266E+0000 -3.328510E-0001
 -9.154521E-0001  3.385453E-0001
  8.131675E-0001  9.371377E-0001
 -2.427575E+0000  1.134396E+0000
  6.620716E-0001 -5.572798E-0001
  1.154116E+0000  5.475044E-0001
  1.044825E+0000 -6.177751E-0001
 -2.663079E-0001 -2.187401E-0002
 -7.851990E-0001 -2.178448E-0001
 -3.215189E-0001  2.867453E-0001
 -1.414863E-0001  2.395198E+0000
  8.900092E-0001  1.486770E+0000
  8.141337E-0001  1.710035E+0000
 -3.991831E-0001  3.277874E-0001
 -2.157424E+0000  1.392479E+0000
 -3.590799E-0001 -1.195840E+0000
  2.731064E+0000 -9.028750E-0002
  1.161097E+0000 -4.060092E-0002
 -2.023489E+0000 -1.040916E+0000
 -2.447005E+0000 -4.618574E-0001
 -2.172307E+0000  4.808713E-0001
 -4.497228E-0002  1.281925E+0000
  1.047847E+0000  2.754321E+0000
 -6.935762E-0001  6.261504E-0001
  8.009047E-0001  7.714316E-0002
 -1.407415E+0000  8.008862E-0001
 -2.064849E+0000 -8.850077E-0001
 -9.123232E-0001 -1.168106E+0000
  3.727654E+0000 -1.212527E+0000
  2.197365E+0000 -4.633066E-0001
  1.277165E-0001  1.397094E-0001
 -9.440376E-0001  2.508971E-0001
  1.996334E-0002 -1.149279E+0000
  1.484474E+0000 -5.539899E-0001
  1.596748E+0000  1.117093E+0000
 -3.368471E+0000  1.669862E+0000
 -2.326003E+0000  2.755328E+0000
  8.737407E-0002  4.271865E-0001
  2.650705E+0000  1.799113E+0000
 -7.678409E-0001  1.173984E+0000
 -1.273601E+0000 -2.837439E-0001
  8.884822E-0002 -8.961232E-0001
  7.441175E-0001 -8.153732E-0001
 -2.072095E+0000  8.413990E-0001
 -9.642826E-0001  5.603692E-0001
  6.637637E-0001  4.867420E-0001
  2.037022E+0000  2.463443E+0000
  7.014023E-0001  9.230317E-0001
 -4.983573E-0001  1.669458E+0000
 -3.701078E+0000  2.159214E+0000
 -1.085089E-0001  1.658477E-0002
  1.209821E+0000 -1.343782E+0000
  3.737011E+0000 -3.460015E-0001
  7.317060E-0001  9.495823E-0001
 -1.750520E-0001 -5.972737E-0001
 -2.608231E-0001 -1.082474E+0000
  4.764837E-0001 -8.531208E-0001
  3.223032E-0001 -5.419304E-0001
  1.457035E+0000 -1.204146E+0000
 -5.413137E-0001  2.319670E-0001
 -1.986028E+0000  8.271418E-0001
 -2.260898E+0000 -3.607217E-0001
  2.959137E+0000  8.306438E-0001
  1.266021E+0000  3.578834E+0000
 -8.236714E-0001  1.062920E+0000
 -1.762618E+0000 -1.511850E+0000
  2.560478E+0000 -4.762546E-0001
  6.733888E-0001  2.092095E+0000
 -1.058024E+0000  1.106742E+0000
 -3.864874E-0001 -3.175918E-0001
  1.396486E+0000 -7.848665E-0001
  1.328053E+0000  5.212819E-0001
  1.082986E+0000 -1.168623E-0001
 -4.259887E-0001  7.376974E-0001
 -4.058587E-0001  5.966785E-0001
  3.001800E-0001 -6.525195E-0001
  3.170457E-0001  1.168934E+0000
 -1.311004E+0000 -1.293974E+0000
  9.650190E-0002 -1.139142E+0000
  1.948571E+0000 -2.820679E+0000
  9.749500E-0001 -1.869850E+0000
 -8.809763E-0001 -1.323312E+0000
  1.219166E+0000 -1.808625E+0000
  2.257445E+0000 -3.175117E-0001
 -1.516326E+0000 -1.515608E+0000
  7.780385E-0002 -2.223535E+0000
  2.117436E+0000 -2.305605E+0000
  1.744720E+0000 -1.074160E+0000
  1.182190E+0000 -7.126076E-0001
 -1.373214E+0000  4.420747E-0001
 -7.163061E-0001 -9.381712E-0001
  1.664414E+0000 -4.225821E-0001
 -2.327007E-0001  1.753823E+0000
  1.542198E+0000  2.455883E-0001
  2.161508E-0001 -4.765105E-0001
  5.783167E-0001 -1.936273E+0000
  1.499305E-0002 -2.015789E+0000
 -6.830426E-0001 -1.332871E+0000
 -3.158213E+0000 -1.351406E+0000
  2.583493E-0001 -1.889181E+0000
  1.904564E+0000 -3.672689E-0001
 -9.114298E-0002  8.089720E-0001
 -5.094480E+0000 -7.024049E-0001
 -2.756390E+0000 -1.467573E+0000
  2.280830E+0000  1.195386E-0001
  1.994309E+0000  2.121747E+0000
 -4.740238E-0001  1.016255E+0000
 -6.391865E-0001 -1.314898E+0000
  2.010543E-0002 -2.087252E+0000
  1.257574E+0000 -2.406289E+0000
 -1.759585E+0000 -2.406053E+0000
 -3.778582E+0000 -1.191009E+0000
 -4.928336E-0001  6.524202E-0001
  1.856871E+0000 -9.274398E-0001
  2.521151E+0000 -1.564809E+0000
 -6.511156E-0001 -1.274133E+0000
 -3.412247E+0000 -1.091787E+0000
  1.437739E-0001 -8.621389E-0001
  1.216524E+0000 -7.035997E-0001
  1.876986E+0000 -1.132630E+0000
 -2.283893E-0001 -1.167856E+0000
  6.488649E-0001  3.307548E-0001
 -1.629949E+0000  6.190383E-0001
  1.112836E+0000 -3.228337E-0001
  3.114978E-0001 -1.312560E+0000
 -5.227406E-0001  7.593943E-0001
 -8.776521E-0001 -1.834546E-0001
  3.563645E-0001 -2.347122E-0001
  1.634418E-0001  2.316791E+0000
 -2.626456E+0000  2.508125E+0000
  1.157248E+0000  2.598019E-0001
  1.889072E+0000 -6.715409E-0001
  2.758918E-0001 -2.043002E+0000
 -2.265428E+0000 -2.418857E+0000
 -1.829001E+0000 -8.251963E-0001
  1.037785E-0001  9.793619E-0001
  1.303027E+0000  8.393122E-0001
 -3.531143E+0000  2.883617E+0000
 -4.245561E+0000 -6.138836E-0001
 -5.101613E-0001 -9.056274E-0001
 -1.237487E-0001  1.214302E-0001
 -5.063471E-0001  1.076174E+0000
 -1.596032E+0000  1.543804E+0000
  6.271816E-0001  3.268108E+0000
 -1.930835E+0000  8.629286E-0001
 -1.342349E+0000  1.280561E+0000
 -2.291569E+0000  2.686463E+0000
 -1.708817E+0000  9.235419E-0001
 -5.844015E-0001  1.324262E+0000
 -4.745183E-0001  1.970810E+0000
  2.517746E-0001  1.799280E+0000
 -6.561420E-0001  2.166866E-0002
 -2.767800E-0001  8.166613E-0001
 -4.631015E-0001  1.061193E+0000
  6.133162E-0001 -8.489695E-0002
  4.799894E-0001 -2.953648E-0001
 -3.288258E-0001  3.927457E-0001
 -2.055435E+0000  2.051967E-0001
 -2.661714E+0000 -1.230526E+0000
 -1.920745E+0000 -7.204994E-0001
 -2.486099E+0000  2.331846E-0001
  1.276339E+0000  1.804497E+0000
 -9.431087E-0002  3.719151E+0000
  8.862199E-0001  1.791116E+0000
  1.856472E+0000 -1.796604E-0001
  2.560391E-0001  7.183196E-0001
 -4.118533E+0000  1.071477E+0000
 -4.710895E-0001 -9.527901E-0002
  6.092550E-0001  8.331637E-0002
  2.791477E+0000  3.738784E-0001
 -7.782564E-0001  1.140439E+0000
 -1.253155E+0000  1.085249E+0000
 -2.669155E+0000  2.218632E-0001
  1.434678E+0000 -1.427051E+0000
  2.075998E+0000 -9.467851E-0001
  1.384497E+0000 -9.317810E-0001
 -2.599940E-0001 -9.865328E-0001
 -5.027134E-0001  5.281415E-0001
 -2.393370E-0001  1.171305E+0000
 -1.607803E+0000  1.470436E-0001
  2.049964E+0000 -1.274684E+0000
 -5.103223E-0001 -7.102409E-0001
  5.914494E-0001 -1.680080E+0000
  1.527507E+0000  9.252679E-0001
  1.631563E+0000  5.734923E-0001
  2.787243E-0001  1.037107E+0000
 -1.771799E+0000 -2.647998E-0001
 -6.255049E-0001 -2.040034E+0000
  2.567729E+0000 -9.655303E-0001
  3.664001E-0001 -1.624873E-0002
 -1.240589E+0000  4.816395E-0001
 -4.486908E-0001 -4.762164E-0001
  3.825795E-0001 -2.136850E+0000
  5.583343E-0001 -1.731800E+0000
 -2.486220E-0001  2.179551E-0001
 -7.138077E-0002  1.547569E-0001
  1.103939E+0000 -4.281976E-0001
  3.255126E+0000  3.249260E-0001
  1.301545E+0000  2.193363E+0000
 -1.930007E+0000  1.347621E+0000
 -3.053956E+0000 -9.078152E-0001
 -1.061023E+0000 -6.606422E-0001
  1.498717E+0000 -5.216640E-0001
 -5.950930E-0001 -8.263380E-0001
 -2.499204E+0000 -1.319466E+0000
  7.392849E-0001 -1.424128E+0000
  2.740615E-0001 -8.851139E-0002
  1.740713E+0000 -2.625584E-0001
  1.857246E+0000  9.007209E-0001
  3.109654E-0001  1.897200E+0000
 -6.453005E-0001  1.375123E+0000
  1.038700E+0000  3.560507E-0001
 -1.723768E-0001 -6.309487E-0001
 -3.475375E-0001  1.133823E+0000
  3.295631E-0001  1.019855E+0000
 -2.483408E+0000  1.869966E+0000
 -6.946482E-0001  1.004282E+0000
  1.842190E-0001 -3.146577E-0001
  1.117967E+0000 -6.763064E-0001
  2.742017E+0000  4.440027E-0002
 -3.601658E-0001 -8.186946E-0001
 -4.773681E-0001 -2.672852E+0000
  6.731985E-0001 -1.134080E+0000
 -1.269363E-0001 -6.288449E-0001
 -6.297699E-0001 -1.010632E+0000
 -1.344505E+0000 -2.160476E+0000
  4.260090E-0001 -4.014271E-0001
 -3.088229E-0002 -1.429485E-0001
 -2.144757E-0001 -1.433838E+0000
  1.254630E+0000 -2.291280E+0000
  3.085362E-0003 -3.459575E+0000
 -5.177958E-0001 -7.137029E-0001
 -1.142289E+0000  5.222421E-0001
  8.994408E-0001  9.859839E-0001
 -3.315848E-0001  2.602585E+0000
  8.070852E-0001  2.704397E+0000
 -3.471871E-0001  1.571755E+0000
  9.745194E-0001 -6.650381E-0001
  1.405454E+0000  2.903461E-0001
 -3.758596E-0001  5.752934E-0001
 -1.726617E+0000 -1.407926E-0001
 -1.215865E+0000  9.780588E-0001
 -7.632993E-0001  9.205858E-0001
 -7.864552E-0001  2.211751E+0000
 -8.058116E-0001  2.259461E+0000
 -1.056700E+0000  3.491174E+0000
  5.666789E-0001  1.335365E+0000
  4.134414E-0001 -1.515518E+0000
 -4.921237E-0001 -2.250853E+0000
 -1.047878E+0000 -1.899861E+0000
  2.223237E-0001 -1.539522E+0000
 -6.069899E-0002 -1.608776E+0000
  2.810774E-0001 -1.385523E+0000
  2.352761E+0000 -9.801223E-0001
 -2.969477E-0001  3.272250E-0001
 -1.583603E+0000  1.465678E+0000
  1.290201E+0000 -6.143811E-0001
  4.546349E-0001 -1.471528E+0000
 -1.244128E+0000 -2.529746E+0000
  5.775097E-0001 -2.939716E+0000
 -1.355237E+0000 -3.754968E+0000
  3.065892E-0001  9.500885E-0002
  8.312100E-0002  2.913748E-0001
 -1.524029E-0001 -1.586403E+0000
  3.119253E+0000  5.726983E-0001
  6.150109E-0001  1.464598E+0000
 -6.579761E-0001  1.629191E+0000
 -5.408932E-0001  1.309440E+0000
 -1.503470E+0000 -1.461089E+0000
  1.222760E+0000 -6.858620E-0001
  2.769959E+0000 -3.246738E-0001
  5.416022E-0001  1.093572E+0000
 -1.359682E+0000  1.124213E-0001
  1.395621E+0000 -1.702336E-0001
  8.441531E-0001 -9.718104E-0001
 -1.849624E-0001 -1.236054E+0000
 -1.239876E-0001  1.645262E-0001
  4.195010E-0001  5.522270E-0001
  5.348547E-0001  6.239048E-0001
  6.456985E-0001 -7.584372E-0002
 -6.374140E-0001  9.952297E-0001
 -1.532565E+0000 -8.464833E-0001
  4.864009E-0001 -2.439751E+0000
  6.604689E-0001 -1.499218E+0000
  5.865963E-0001  3.322582E-0003
 -1.351104E+0000  1.571197E-0001
 -1.306285E+0000 -3.320461E-0001
  4.177796E-0001 -1.260113E+0000
  2.462801E+0000  1.615823E-0001
  8.870762E-0001 -1.269996E+0000
  1.478669E+0000 -2.349068E+0000
  1.577357E+0000 -2.626666E-0001
 -4.916510E-0001 -6.887777E-0001
  2.754716E-0002  3.510278E-0001
  1.696260E+0000 -1.044534E+0000
  1.644395E-0002  4.926054E-0001
  1.769384E-0001  2.853179E-0001
 -2.201286E-0001  1.089262E-0001
  1.635758E+0000 -1.568463E+0000
  3.241122E+0000 -6.365283E-0001
  1.931209E+0000  1.711007E-0002
  1.203765E+0000  5.977781E-0002
  1.240700E+0000 -3.189854E-0001
 -9.259308E-0001 -1.143139E+0000
 -8.881359E-0001 -1.329136E+0000
  1.786627E-0001 -1.046083E+0000
 -1.142360E+0000  3.364944E-0001
 -1.386482E+0000 -2.170373E-0001
  9.181070E-0001 -4.219803E-0001
  3.881627E-0001 -7.493094E-0001
 -1.657382E-0001  1.009504E+0000
 -6.764775E-0001  1.535944E+0000
  1.661482E+0000 -7.164258E-0002
  6.467449E-0001 -3.913656E-0001
  3.978059E-0001 -1.070343E+0000
  5.379013E-0001  1.176954E-0001
 -2.061746E+0000  1.482209E+0000
 -9.107078E-0001 -1.472949E+0000
  6.902588E-0001 -6.558118E-0001
  2.254116E+0000  5.314730E-0001
 -9.945347E-0002  1.905689E+0000
 -1.952648E+0000  1.376936E+0000
  1.902103E+0000  1.125292E+0000
  2.778736E+0000  2.171735E+0000
 -9.031233E-0001  1.696005E+0000
 -2.137732E+0000 -9.366834E-0001
 -1.740344E+0000 -1.345854E+0000
  1.082904E+0000 -2.054155E+0000
 -1.342392E+0000 -7.726858E-0001
 -2.290621E+0000  1.543410E+0000
 -1.410129E+0000 -1.465252E-0001
  5.341519E-0001 -4.050890E-0001
  5.421937E-0001  1.392412E+0000
 -3.047630E-0001  1.444977E+0000
 -9.349493E-0001 -2.523424E+0000
 -9.149606E-0001 -2.820506E+0000
 -1.305273E+0000 -1.269852E+0000
 -9.379103E-0001 -4.477065E-0001
 -8.947215E-0001  1.462689E+0000
  7.874031E-0001  4.098865E-0001
  1.757004E+0000  1.544360E+0000
 -1.695299E-0001 -3.551981E-0001
 -3.069054E+0000 -2.520002E+0000
 -2.891330E+0000 -2.226997E+0000
  7.113263E-0001 -1.923991E+0000
  2.055325E+0000 -1.630900E+0000
 -5.745022E-0001 -9.656893E-0001
 -1.148230E+0000 -1.474650E+0000
  8.406376E-0001 -1.280984E+0000
  1.244833E+0000 -5.055239E-0001
  3.146997E-0001  2.260545E-0001
 -7.570948E-0002  3.995650E-0001
 -8.601442E-0001 -2.142840E-0001
 -1.152939E+0000 -1.938562E-0001
  1.575405E+0000 -5.409576E-0001
 -1.928144E-0001  1.626506E-0001
  1.813492E+0000 -7.326588E-0001
 -8.909954E-0002 -5.025384E-0003
  3.230769E-0001 -1.513855E+0000
  2.187925E-0001  5.562545E-0001
  7.919736E-0001  1.997083E+0000
  7.449819E-0001  1.317707E+0000
 -1.009157E-0001  4.308504E-0001
  7.361480E-0001 -1.224858E-0001
  2.595938E-0001  1.467730E+0000
  3.539368E-0001  2.767217E+0000
 -2.090882E+0000  1.087132E+0000
 -3.134808E-0001 -1.559918E+0000
  6.835295E-0001  9.735563E-0001
  1.794705E-0001  1.052025E+0000
 -8.853767E-0001 -3.016104E-0001
 -2.676610E-0001 -8.255417E-0001
  1.585464E+0000 -6.347045E-0001
  1.821074E+0000  6.939337E-0001
  1.603258E+0000  3.224189E-0001
 -6.785313E-0001 -9.209126E-0001
  4.296333E-0001 -1.674863E+0000
 -6.580502E-0001 -3.436416E-0001
 -1.485189E+0000 -8.783577E-0001
  6.595797E-0001 -2.006954E+0000
 -5.695669E-0001 -8.206491E-0001
  7.415380E-0001  8.945382E-0002
 -4.900263E-0001  6.035525E-0001
  8.377404E-0001  1.678195E+0000
  2.131465E-0001  4.895608E-0001
  2.316239E+0000 -4.087048E-0001
  5.898067E-0001 -1.779380E+0000
 -1.457230E+0000 -6.996669E-0001
 -3.037602E+0000 -4.712395E-0001
  9.671955E-0001 -1.344135E-0001
 -1.806573E-0001 -9.568349E-0001
 -1.839157E+0000 -2.078739E+0000
 -1.133802E+0000 -1.201108E+0000
 -1.715456E-0001 -1.501359E+0000
  1.283511E+0000 -1.937336E+0000
  2.648196E+0000 -2.336119E+0000
  9.289699E-0002 -5.405906E-0001
 -1.153897E+0000 -2.327132E+0000
 -1.935368E+0000 -1.547252E+0000
 -1.083520E+0000 -2.439181E+0000
  9.199839E-0001 -3.917118E+0000
  1.694508E+0000 -2.801081E+0000
 -2.206592E-0001  7.344284E-0002
 -2.682094E+0000  5.407492E-0001
 -8.768240E-0001  7.939273E-0001
  2.961183E+0000  1.469814E+0000
  5.908812E-0002  1.274052E+0000
 -1.556592E-0001  8.102872E-0004
 -2.314569E+0000  6.102821E-0001
  1.393870E-0001 -3.979626E-0002
  1.883063E+0000 -5.132325E-0001
  1.757080E+0000  9.849993E-0002
 -1.174752E+0000  1.715655E+0000
 -2.086574E+0000  1.833961E+0000
 -7.719979E-0001  8.848805E-0001
  3.347185E+0000  7.067939E-0001
  1.701817E+0000  3.544993E-0001
 -1.070289E+0000 -8.430684E-0001
  9.265391E-0001 -2.384202E+0000
 -1.458701E-0001 -6.458213E-0001
  1.706804E-0002 -1.328582E+0000
  4.238091E-0001 -1.767366E+0000
 -3.392110E-0001 -2.214061E+0000
  8.727755E-0001 -2.551226E+0000
  7.914823E-0001  1.440257E-0001
  6.285687E-0002  1.694000E+0000
  5.581525E-0001  1.283610E+0000
  2.924019E-0001  1.456305E+0000
 -1.451704E+0000  3.587468E-0001
  3.670146E-0001 -1.590253E+0000
  1.283212E+0000 -8.613574E-0001
 -8.816385E-0001 -1.007704E-0001
  5.136838E-0001 -1.763572E+0000
  4.629318E-0001 -1.280255E+0000
  1.086597E+0000  2.437084E-0001
 -1.067367E+0000  4.624356E-0001
 -1.075745E+0000  3.257734E-0001
 -2.166890E-0001  6.613949E-0001
  2.070172E+0000  4.434425E-0002
 -1.053257E-0001  1.853809E+0000
  2.580800E-0001 -5.314373E-0001
  5.747320E-0001 -1.603980E+0000
  2.971830E-0001 -3.021951E-0001
 -2.321490E+0000  3.561329E-0001
 -2.117120E+0000 -1.212756E+0000
  1.581006E+0000 -1.414848E+0000
  1.746048E+0000 -1.326362E+0000
  6.036237E-0001  4.243505E-0001
 -1.090505E+0000 -2.184234E-0001
 -1.610949E+0000 -1.318603E+0000
 -9.101775E-0001 -9.758099E-0001
 -1.310851E+0000 -1.190206E+0000
  1.410428E-0001 -1.037769E+0000
  1.219058E+0000 -2.702141E+0000
 -2.678391E-0002 -1.855000E+0000
 -3.031107E-0001 -2.977271E+0000
  1.334687E+0000  2.064014E-0001
 -2.320743E-0001  5.696717E-0001
 -1.983142E+0000 -4.296486E-0001
  1.651277E+0000 -2.427417E+0000
  2.309843E+0000 -1.232643E-0001
 -2.285820E+0000 -3.531889E-0002
 -2.089643E+0000 -2.158763E+0000
 -3.056291E-0001 -1.829086E+0000
  8.057830E-0001 -6.573766E-0001
  3.408645E-0001  1.395697E+0000
 -1.193685E-0001  1.429404E+0000
  4.378684E-0001  3.587522E-0001
  7.996531E-0001  1.531084E+0000
 -6.015246E-0001  1.617155E+0000
 -1.961109E+0000  9.101249E-0001
  6.936350E-0001 -1.147862E+0000
  1.617168E+0000 -1.171451E-0001
  1.574242E+0000 -4.083634E-0001
 -5.984643E-0001 -6.990211E-0001
  6.595433E-0001 -1.056890E+0000
  8.455877E-0001 -9.034472E-0001
 -3.692396E+0000  1.540489E-0002
 -1.777521E+0000 -2.964506E+0000
 -9.241600E-0002 -1.777989E+0000
  1.534744E+0000  4.079604E-0001
 -8.965934E-0001  6.850094E-0001
 -2.423890E+0000 -1.138147E+0000
 -5.497860E-0001 -1.273176E+0000
  1.213986E+0000 -1.057141E+0000
  7.001900E-0001  3.816880E-0001
 -9.670041E-0001  1.410134E+0000
 -1.106622E+0000  1.778478E-0001
  2.179188E+0000  1.477659E-0001
  7.190323E-0001  1.176067E-0001
  6.089467E-0001  1.490761E+0000
  2.539794E-0001  2.472218E+0000
  5.138663E-0001  1.424644E+0000
 -1.045048E+0000  1.648400E+0000
 -1.857310E+0000  5.745217E-0001
 -6.464191E-0001  3.761357E-0001
  1.186511E+0000 -4.782072E-0001
 -1.241748E+0000  6.377737E-0001
 -2.886811E+0000 -1.962883E-0001
  7.973901E-0001 -1.804986E-0001
  1.644084E+0000  1.831541E+0000
 -7.464050E-0001  1.000547E+0000
  1.468444E+0000 -4.941452E-0001
 -1.116629E-0001 -1.727741E-0001
 -1.170179E+0000 -4.922626E-0001
 -3.665525E-0001 -7.046718E-0001
 -1.343206E+0000  8.045040E-0001
 -4.786485E-0001  7.453536E-0003
 -1.890010E+0000  1.155293E+0000
  1.048160E+0000 -9.328577E-0002
 -8.689910E-0001 -2.092936E+0000
  1.208164E+0000 -2.033131E-0001
 -1.661250E-0001  2.766923E+0000
 -2.132075E+0000  7.893315E-0001
  1.265452E+0000 -6.097175E-0001
  1.878421E+0000  3.143471E+0000
  2.885747E-0001  6.818669E-0001
 -4.075442E-0001 -2.090320E-0001
 -1.064753E+0000 -1.349170E+0000
 -1.614266E-0001 -1.236575E+0000
 -6.250302E-0001 -1.397322E+0000
 -2.402973E+0000 -1.493979E+0000
 -2.322598E-0001 -6.732062E-0001
 -1.429760E-0001 -3.149807E-0001
 -8.454311E-0001 -2.888586E+0000
  1.202476E+0000 -2.189162E+0000
 -5.658974E-0001  1.401743E+0000
 -8.140708E-0001 -3.160140E+0000
  7.938170E-0001 -1.322254E+0000
 -5.037635E-0001 -1.777687E+0000
  1.408574E+0000 -1.171598E+0000
 -2.133726E+0000 -7.940185E-0001
 -3.104162E-0002 -1.518977E+0000
 -1.796832E+0000 -1.040958E+0000
  5.709686E-0001 -7.521917E-0001
 -2.681503E-0001 -1.096735E+0000
  2.429313E+0000 -2.465098E+0000
  3.306120E+0000 -1.768243E+0000
 -1.310209E-0001 -7.982951E-0002
 -2.465918E+0000  5.096170E-0001
 -2.377538E+0000  4.424334E-0001
  9.612315E-0001  7.185669E-0001
  4.176796E-0001  1.886130E+0000
 -1.229475E+0000  1.769624E+0000
 -1.761262E+0000  1.734206E-0001
  3.055059E-0001  2.296408E+0000
  8.357955E-0001  9.185435E-0001
  9.087722E-0001 -7.752323E-0002
  6.832288E-0001 -6.675706E-0001
  3.771640E-0001 -2.918206E-0001
 -9.442565E-0001 -2.059506E+0000
  2.672098E-0001 -1.744406E+0000
  1.892334E+0000  3.382712E-0001
 -1.155906E+0000  8.722236E-0001
 -3.165556E+0000 -8.997821E-0002
 -1.218219E-0002 -1.342589E+0000
  2.992658E+0000 -1.159980E+0000
  1.412845E+0000  4.478388E-0001
 -1.738652E+0000  9.953505E-0001
 -1.539698E+0000 -1.479420E+0000
  2.423247E+0000 -1.353014E+0000
  2.969811E+0000 -1.682968E-0001
 -4.926878E-0001  2.340579E+0000
 -1.010658E+0000  1.351182E+0000
  5.207892E-0001  4.857214E-0001
  3.406469E+0000 -1.425494E+0000
  1.811898E+0000  8.908131E-0001
  4.753750E-0001  1.957860E+0000
 -1.594352E+0000  3.810050E-0001
 -1.302366E+0000 -2.086018E+0000
  3.586276E+0000  3.998253E-0001
  2.377818E+0000  1.343292E+0000
 -1.448178E-0001  6.809944E-0001
 -2.020325E+0000 -1.111565E-0002
 -2.224099E+0000 -1.114991E+0000
 -9.328035E-0001 -1.490574E+0000
 -5.909243E-0001  5.474403E-0001
 -1.298508E-0001  5.688466E-0001
  2.153042E+0000 -2.552201E-0001
 -8.267738E-0001  6.792110E-0001
  1.721435E-0001  7.863614E-0001
 -1.459089E-0002 -4.312067E-0002
  7.481262E-0002 -8.204480E-0002
  1.625997E+0000  8.548854E-0001
 -3.075826E-0001  2.250899E-0001
  1.718213E+0000 -4.881616E-0001
  2.364458E-0002 -2.435644E-0001
 -1.162288E-0001 -5.822288E-0001
 -1.912978E+0000 -2.336371E+0000
  3.759231E-0001 -8.729014E-0001
  9.438313E-0001  2.040288E+0000
 -2.052999E-0001  2.085000E-0001
  1.531397E+0000 -1.965045E+0000
  2.241292E+0000 -9.723100E-0001
  4.367711E-0002 -1.711244E+0000
 -1.690357E+0000 -1.049743E+0000
 -1.559490E+0000  2.738345E-0001
 -1.749058E-0002  1.014890E+0000
 -9.795760E-0001  5.739661E-0002
 -3.090401E+0000  6.562130E-0001
 -1.096138E+0000 -5.804666E-0001
  1.040335E+0000  5.041159E-0001
  7.807408E-0001 -6.181463E-0001
  8.545895E-0001  5.527562E-0001
 -1.013358E+0000  4.363388E-0001
  3.258870E-0001  4.479612E-0002
 -6.213497E-0001  1.149101E-0002
  1.425525E+0000 -7.278952E-0001
  2.267359E+0000  3.943141E-0001
 -2.329046E+0000  2.202525E+0000
 -2.421586E+0000  5.796361E-0001
  1.814852E+0000 -3.706909E-0001
  2.297354E+0000  6.444931E-0001
  1.463471E+0000  9.942472E-0002
 -6.443001E-0002 -1.786674E+0000
  2.892241E-0001 -1.123893E+0000
 -2.096756E-0001 -2.403062E+0000
  3.026058E-0001 -2.502162E+0000
 -1.815324E-0001 -1.915308E+0000
  6.606562E-0001 -7.544774E-0001
 -4.766679E-0001  8.076149E-0001
 -5.179989E-0001  5.451645E-0001
 -2.585559E+0000  1.013756E+0000
 -1.741032E+0000  5.351890E-0001
  2.210003E+0000  9.776018E-0001
  3.029197E+0000  1.533786E+0000
 -6.216743E-0001 -4.441803E-0001
 -1.575284E+0000 -2.808935E+0000
  2.583494E-0001 -3.614827E-0001
  3.788865E-0001 -1.113015E+0000
 -1.623575E+0000 -3.432582E-0001
  8.393882E-0001  5.826071E-0001
 -8.069670E-0001  2.275669E+0000
 -1.562043E+0000  2.191612E+0000
 -6.064186E-0001  8.609979E-0001
  1.468454E+0000 -2.510110E-0001
  2.898827E+0000  1.934878E+0000
  1.221670E+0000  9.437062E-0001
 -2.949348E-0001 -5.731968E-0001
  1.589789E-0002  8.238333E-0001
  1.825272E+0000  1.581858E-0001
  1.674473E+0000  6.050204E-0002
  3.987764E-0001 -2.076833E-0001
 -1.161399E+0000  9.286575E-0001
 -3.194781E-0001 -7.384373E-0001
  6.264805E-0001 -2.967226E-0002
  1.572512E-0001  1.116282E+0000
 -1.326143E+0000  1.648362E+0000
 -4.737678E-0001  2.313496E+0000
 -3.588643E-0001  9.825468E-0001
  1.411128E-0001  2.152070E+0000
 -1.422563E+0000  4.974300E-0001
 -2.141954E-0001  1.506935E+0000
  8.577681E-0001  4.067997E-0001
  1.871440E+0000  8.642364E-0001
 -4.499226E-0001  1.369447E+0000
 -5.575410E-0001  6.911359E-0001
  1.069050E+0000  2.052634E-0001
 -6.277242E-0001  2.315722E+0000
 -1.845048E+0000 -4.038392E-0001
  1.141263E+0000 -8.520884E-0001
  1.124586E+0000 -1.683600E+0000
  8.535537E-0001 -3.391992E-0001
 -3.269542E+0000 -4.829477E-0003
 -5.494368E-0001 -1.894765E+0000
  1.254610E+0000  2.271064E-0001
  1.585678E+0000  3.256909E+0000
 -2.550466E-0001  1.351363E+0000
 -2.621163E+0000  7.828859E-0001
  8.864372E-0001  8.923141E-0002
  3.159673E+0000 -2.266883E-0001
  8.895031E-0001  8.009752E-0001
 -2.883267E-0001 -1.891120E-0001
  1.176912E-0001 -6.500103E-0001
 -7.388231E-0001 -5.856853E-0001
 -2.267331E+0000  4.983165E-0002
 -2.516418E-0001  3.729651E-0001
  1.483906E+0000 -9.201353E-0001
 -9.683855E-0001 -1.135697E+0000
 -2.336856E-0001 -2.038131E+0000
 -8.212219E-0001 -2.559792E+0000
  1.564370E+0000 -1.227362E+0000
  1.021342E+0000 -1.935381E+0000
  4.437862E-0001 -1.613130E+0000
 -1.279973E+0000 -1.534126E+0000
  3.418959E-0001 -1.359226E+0000
  2.259355E+0000 -1.374172E+0000
  1.254458E-0001 -6.171633E-0001
 -1.135130E-0001 -1.418594E-0001
  4.412317E-0001  8.187630E-0001
  1.584843E-0001  2.269170E-0002
  2.330220E-0001 -1.301934E+0000
  1.944422E+0000 -1.093693E+0000
  1.657655E+0000 -3.119563E+0000
 -2.017731E-0001 -3.357389E+0000
  7.620360E-0001 -2.518920E+0000
  1.602378E+0000  4.731559E-0001
 -9.587066E-0001  1.938193E+0000
 -1.862011E+0000 -2.429907E-0001
  5.956168E-0001 -5.256702E-0001
  1.512300E+0000  1.059638E+0000
 -2.667805E-0001  2.496158E+0000
 -1.149350E+0000  1.854616E+0000
 -8.339271E-0001  1.484472E+0000
 -4.082381E-0001  2.376127E+0000
  7.260441E-0001 -1.444434E+0000
  1.394405E+0000 -1.759809E+0000
 -1.977540E+0000 -2.173089E+0000
 -1.938455E+0000 -7.261253E-0001
 -2.523779E+0000 -7.487180E-0001
  1.599860E+0000 -4.947543E-0001
  2.255904E+0000  2.210962E+0000
 -6.560064E-0001  1.343313E+0000
 -2.502886E+0000  7.850924E-0001
  7.756637E-0001 -1.687540E-0002
  2.288847E+0000  1.503073E+0000
  3.055574E+0000  1.730274E+0000
 -2.562964E-0001  4.719307E-0001
 -1.166362E+0000 -7.866647E-0001
 -2.646070E+0000 -1.367143E+0000
 -1.903445E+0000 -1.143794E+0000
 -3.034567E+0000 -2.131233E+0000
 -5.118151E-0001 -9.919714E-0001
  1.863990E+0000 -1.471641E-0002
 -6.453439E-0002  1.572202E+0000
 -1.949597E+0000  1.924893E+0000
  3.039904E-0001  4.232893E-0001
  1.307718E+0000  1.891253E+0000
  1.552431E+0000 -1.076686E+0000
  2.430421E-0001 -1.782188E+0000
  2.676679E+0000 -1.643529E+0000
  4.048723E-0002 -8.010156E-0001
 -2.382969E+0000 -1.676150E+0000
 -9.592780E-0001 -2.133458E+0000
  5.418555E-0001 -2.884981E+0000
 -6.715659E-0002 -1.872452E+0000
 -4.829896E-0002 -2.005014E-0001
 -1.573702E+0000 -8.309706E-0001
  9.779747E-0002  7.997542E-0001
  8.919724E-0001  1.473780E+0000
 -2.690984E-0001 -3.419655E-0001
  4.801029E-0002 -1.074314E+0000
 -6.650915E-0001 -1.956800E+0000
  9.859958E-0001 -1.772732E+0000
  1.447990E+0000 -1.758303E+0000
 -1.395746E-0001  1.259054E-0001
 -3.230038E+0000 -1.367100E-0001
 -1.692756E+0000 -5.102901E-0001
  1.884261E+0000 -1.498019E+0000
  8.924485E-0001  4.546516E-0001
 -3.337749E+0000  3.970612E-0001
 -1.573414E+0000 -1.731134E+0000
  2.807064E+0000 -2.927960E-0001
  2.518908E+0000  8.286329E-0001
  3.549083E-0001  1.145218E+0000
 -2.541517E+0000  2.079325E+0000
 -5.679935E-0001 -2.235920E+0000
  3.158707E+0000  4.553851E-0001
  2.730329E+0000  9.885041E-0001
 -4.959444E-0003  7.345031E-0001
 -9.332205E-0001 -6.169066E-0001
  2.130198E-0001  6.671449E-0002
  1.141901E+0000 -1.424284E+0000
  8.343529E-0001 -9.872000E-0001
 -2.485633E+0000 -1.359763E+0000
 -1.750569E+0000 -1.434403E-0001
 -3.346524E-0001 -5.863089E-0001
  2.090688E+0000 -4.327872E-0001
  7.011886E-0002  4.219407E-0001
 -7.508543E-0002  2.556505E+0000
 -1.699331E-0001  6.887596E-0001
  6.830171E-0001  1.417303E+0000
 -1.795626E+0000  1.484936E+0000
  1.492248E+0000  3.499981E-0001
  1.563282E+0000 -1.714694E+0000
 -7.479547E-0002 -1.600826E-0001
 -1.977004E+0000 -3.526750E-0001
  4.695393E-0002  3.569253E-0001
 -5.643075E-0002 -5.819821E-0001
 -3.263166E-0001 -7.618955E-0002
 -2.436534E-0001  1.144687E+0000
 -8.376723E-0001  2.248752E+0000
 -4.424032E-0001 -8.338131E-0001
  2.164420E+0000  1.536877E-0001
  1.069999E+0000  8.317258E-0001
  7.628031E-0001  2.885745E-0001
 -3.526452E-0001 -1.586644E+0000
  6.938173E-0001  2.743612E-0001
 -1.612937E-0001  1.603819E+0000
 -7.768877E-0001  8.661160E-0001
 -3.773742E-0001  2.350442E-0001
  1.516473E+0000  4.164837E-0001
  1.980332E+0000  6.462308E-0001
 -7.012869E-0002  3.244317E-0001
 -1.913814E+0000 -3.904797E-0001
 -4.897509E-0001 -1.274467E+0000
  2.309983E+0000 -1.463532E+0000
 -2.161178E-0001  2.667178E-0002
  4.902580E-0001 -3.343316E-0001
 -1.798388E+0000  6.792903E-0001
 -8.985731E-0001 -4.202430E-0001
 -2.961312E+0000 -7.505869E-0001
 -2.015190E+0000 -4.444817E-0001
 -4.288138E-0002 -6.844152E-0001
  1.422821E+0000 -1.412289E+0000
  1.949925E+0000 -1.135275E+0000
  1.268627E+0000  1.086302E+0000
  1.202664E+0000 -7.509216E-0001
  1.274534E+0000  1.465897E-0001
 -1.466248E+0000  1.315187E+0000
 -1.987960E+0000 -1.753954E-0001
  1.713976E-0002 -1.963247E+0000
  1.580810E+0000  7.639052E-0001
 -5.502805E-0001  1.545818E-0001
  3.453337E-0001 -4.485791E-0002
 -9.583220E-0001  4.346660E-0001
 -1.544367E-0001 -1.232147E+0000
  3.143289E-0001 -8.821689E-0001
  6.327073E-0001 -1.818129E+0000
  8.822081E-0001 -8.727286E-0001
 -1.402913E-0001 -8.719645E-0001
  4.655715E-0001  1.518708E-0001
 -2.254437E+0000  1.540112E+0000
 -2.557009E+0000  1.129566E+0000
 -1.926220E+0000  1.147128E+0000
  5.671443E-0001 -5.282627E-0001
 -5.274253E-0001  2.290488E-0001
 -2.325918E+0000  8.861126E-0001
 -1.339455E+0000  8.539109E-0001
  1.057119E+0000  1.050328E-0001
  1.126036E+0000 -3.496960E-0001
  1.745369E+0000 -8.555774E-0001
  2.751405E+0000 -1.197157E+0000
 -1.174194E+0000  7.953069E-0001
 -2.017312E+0000 -1.107517E+0000
  6.903275E-0001  5.920939E-0002
  8.098212E-0001  3.641343E+0000
  3.137894E-0001  2.868545E+0000
  2.308832E-0001  2.057051E+0000
  7.908902E-0001  1.650786E+0000
 -1.942720E-0001  2.295428E+0000
 -1.352989E+0000  1.576639E+0000
  4.583273E-0001  5.529636E-0001
  1.186313E+0000 -3.777747E-0001
  1.086484E+0000  1.350560E+0000
  1.309705E-0001  1.098195E+0000
 -3.009660E-0001 -6.991969E-0001
  1.090815E+0000 -2.032349E+0000
 -3.580842E-0001  1.010833E+0000
 -2.561365E+0000  1.323752E+0000
 -2.970718E+0000 -4.196254E-0001
  1.227031E+0000 -3.920615E-0001
  1.828844E+0000  1.632633E+0000
  1.653299E+0000  4.257700E-0001
 -7.708091E-0001  4.271804E-0001
 -1.158065E+0000  9.625871E-0002
 -1.074219E+0000 -5.260133E-0001
 -1.400850E-0001  2.406582E-0001
  3.586691E-0001  2.461622E-0001
 -4.408719E-0001  2.247454E-0001
 -3.661592E+0000  6.171066E-0001
 -1.181048E+0000  4.653910E-0001
  3.417161E+0000  4.019796E-0001
  1.678052E+0000  2.227075E+0000
 -1.532406E+0000  1.560694E+0000
 -2.094693E+0000  7.318274E-0001
 -8.897477E-0001  9.566089E-0001
  1.496047E+0000  2.173866E+0000
  4.719538E-0001 -2.757731E-0001
 -1.278735E+0000  1.258376E+0000
 -3.580157E-0001  1.871162E-0001
 -1.024030E+0000 -2.382921E-0001
  7.794682E-0002  6.868836E-0001
  9.786936E-0001  1.552106E-0002
  1.061429E+0000  2.423293E+0000
  2.385785E+0000  2.376407E+0000
 -2.479302E-0002  2.309161E+0000
 -9.527376E-0001  2.135181E-0002
  3.741016E-0001 -9.718618E-0001
 -6.421956E-0001 -4.267285E-0001
  7.933951E-0001  8.288246E-0001
 -5.149195E-0001  2.771107E-0001
  1.382559E-0001 -6.931715E-0001
  1.772567E+0000  8.740514E-0001
  1.134703E+0000  2.075044E+0000
 -1.518468E+0000 -5.793281E-0001
  2.856249E-0001  8.666370E-0001
  5.601616E-0001  3.184774E-0001
 -2.629711E-0001 -1.131567E+0000
 -1.302961E+0000 -1.518103E+0000
 -4.713536E-0001  3.426838E-0001
  1.412097E+0000 -8.429421E-0001
 -2.145093E-0001 -7.609128E-0001
 -9.351943E-0001 -1.132290E-0002
  8.530281E-0001 -2.233136E+0000
  3.009154E+0000 -1.902281E+0000
  1.894414E+0000  7.170513E-0002
 -9.240209E-0001  9.889485E-0001
 -1.248724E+0000 -1.479945E+0000
  3.871319E-0001  6.861866E-0001
  5.029258E-0001  1.208364E+0000
 -1.462439E-0002  7.545958E-0002
  5.801259E-0002 -1.920833E+0000
 -3.263753E-0001 -7.464580E-0001
 -1.124137E+0000  6.740899E-0004
  5.857377E-0001 -2.108186E+0000
  3.288915E-0002 -2.485657E+0000
 -7.863534E-0001 -1.515517E+0000
 -1.312974E+0000 -1.973431E+0000
 -1.815164E+0000 -5.303074E-0001
 -1.112014E+0000 -2.768335E+0000
  1.827501E+0000 -3.930098E+0000
  3.040799E+0000 -1.617700E-0001
  1.092670E+0000  2.097570E-0001
 -5.648415E-0001 -2.219168E+0000
 -1.902051E+0000 -1.940048E+0000
  5.381537E-0001 -8.406322E-0001
 -1.553977E-0001  1.282598E-0001
  3.898836E-0001  8.915987E-0001
 -4.405257E-0001 -6.476789E-0001
 -4.561360E-0001  5.151146E-0001
 -1.671568E+0000  6.233687E-0002
 -1.542179E+0000 -1.363907E-0001
 -1.338498E-0001 -4.649604E-0001
  2.222859E+0000 -1.749075E+0000
  3.984570E+0000 -8.757139E-0001
 -2.064182E+0000  1.003500E+0000
 -2.361396E+0000 -7.621761E-0001
  9.042214E-0001 -6.542965E-0001
  1.190644E+0000  6.049586E-0002
 -1.164598E+0000  2.336509E+0000
 -5.668757E-0001  9.806408E-0001
  6.033795E-0001  4.690077E-0001
  3.898459E-0001 -7.882096E-0002
  1.378740E+0000  7.707422E-0001
  4.415463E-0001  1.240236E+0000
 -3.175189E-0001 -6.494713E-0001
 -4.268646E-0001 -2.009155E+0000
 -8.062183E-0001  2.853111E-0001
 -1.502612E-0001 -1.468934E+0000
  2.048900E+0000  9.296953E-0001
  1.794076E+0000  9.173697E-0001
 -1.992589E+0000  1.945093E-0001
 -1.889843E+0000 -2.678667E+0000
  1.197237E+0000 -1.429241E+0000
  2.671867E+0000 -7.817175E-0001
 -1.402800E+0000 -6.885326E-0001
 -2.696484E+0000 -1.482776E+0000
 -3.511134E-0001 -7.863896E-0001
  2.776652E+0000  1.774513E+0000
  1.434271E+0000  2.314410E+0000
 -1.037136E+0000  3.249533E-0001
 -1.828428E+0000  1.155097E+0000
  7.034440E-0001 -1.360688E+0000
  7.086246E-0001 -2.452667E+0000
 -5.304347E-0001 -1.680887E+0000
  6.582912E-0002 -2.797300E+0000
 -2.446294E-0001 -3.001561E+0000
 -4.922982E-0001 -3.529649E+0000
  2.097049E+0000 -1.785817E+0000
 -5.125907E-0001 -2.961412E+0000
  9.694032E-0001 -2.271097E+0000
  3.810993E-0001 -2.964045E+0000
 -7.430331E-0001 -8.191527E-0001
 -1.045283E+0000 -1.035271E+0000
 -7.449727E-0002 -4.580910E-0001
  1.043090E+0000 -2.394748E-0001
  9.071924E-0001 -5.898382E-0001
  6.485822E-0001 -1.004892E-0001
 -6.488976E-0001  1.196615E+0000
 -7.392334E-0001  1.039911E+0000
 -5.569060E-0001  1.240098E+0000
 -1.288165E+0000  7.769614E-0001
  2.439946E-0002  3.882967E-0001
  1.678123E-0001  7.704410E-0001
 -3.046768E-0001 -4.638332E-0001
 -1.452762E+0000 -1.392695E-0001
 -2.966473E+0000 -1.240255E+0000
 -3.172366E+0000 -3.070858E-0001
 -1.174606E+0000 -7.897458E-0001
  2.221751E+0000 -3.627883E-0001
  1.078650E+0000  1.739714E+0000
  7.868246E-0001  3.067269E-0001
 -1.710407E+0000  1.090341E+0000
 -6.648983E-0001  7.452480E-0001
 -2.322878E-0001 -9.415133E-0001
  9.420882E-0001  3.335078E-0001
 -2.365944E+0000  4.789274E-0001
  5.971024E-0001 -2.754979E-0001
  2.138596E-0001 -8.251288E-0001
 -1.748391E+0000  3.966414E-0001
 -9.032179E-0001  5.421038E-0001
  5.559832E-0001 -1.551762E-0002
 -1.735919E+0000  1.537367E+0000
 -2.184379E+0000  1.544255E+0000
 -2.264256E+0000  1.719834E+0000
 -4.931896E-0002  1.012682E+0000
  1.961599E+0000  1.575570E+0000
  3.161906E+0000  2.246740E+0000
 -1.355466E-0001  7.963668E-0001
 -2.175123E+0000 -1.612194E-0001
  1.952266E+0000 -1.886567E-0001
  4.426631E+0000  1.007920E+0000
  6.176491E-0001 -1.160914E+0000
 -1.109766E+0000 -8.630277E-0001
 -8.553288E-0001 -1.881132E+0000
 -1.097691E+0000 -5.793258E-0002
  3.155453E-0001  1.087490E+0000
 -1.108438E+0000 -1.154029E+0000
  4.802015E-0001 -4.137704E-0001
 -9.118004E-0002  2.275461E-0001
 -2.679309E+0000 -9.710187E-0001
  4.090026E-0001 -1.172910E+0000
  3.402294E-0001 -9.715943E-0001
  3.010998E-0001 -8.035524E-0001
 -1.175478E+0000  8.181666E-0001
 -9.917181E-0001  3.979684E-0001
  7.152200E-0001  8.682561E-0001
 -7.912503E-0001 -3.332348E-0001
 -2.228751E-0001 -7.909198E-0001
 -8.245411E-0001 -2.149019E+0000
  4.018696E-0002 -1.898672E+0000
  9.717042E-0001 -7.192249E-0001
 -9.042979E-0001  9.475236E-0001
 -1.008467E+0000  5.473262E-0002
  6.299892E-0001 -1.716962E-0001
  6.769372E-0001 -1.475570E+0000
 -9.533388E-0001 -2.651945E+0000
 -1.852519E+0000 -1.353183E+0000
 -4.034038E-0001 -6.534427E-0001
 -1.485587E+0000  8.630984E-0001
 -3.865444E-0001  1.491511E+0000
  8.760184E-0001  1.087086E+0000
 -1.081334E-0001  7.307682E-0001
  1.568676E-0002 -1.271447E-0001
  1.141547E+0000 -1.847696E-0001
 -1.464348E+0000 -1.059316E+0000
  2.659776E-0001 -3.570187E+0000
  1.789662E+0000 -2.226207E+0000
  5.387068E-0001 -2.742831E+0000
  7.909771E-0001 -2.500362E+0000
 -1.234419E+0000 -1.304997E+0000
 -1.379235E+0000 -1.172099E+0000
 -1.990762E-0001 -1.808949E+0000
  6.450392E-0001 -1.250595E+0000
  2.364012E+0000  5.610299E-0001
  2.781781E-0001  1.066235E+0000
 -1.191403E+0000  6.126349E-0001
 -1.572602E+0000  1.043249E+0000
  9.823776E-0001  1.160381E+0000
  1.618415E+0000  9.616503E-0001
 -2.396886E-0001  1.187446E+0000
 -1.813689E+0000 -2.727125E-0001
  4.402741E-0001 -2.079703E+0000
  1.251714E+0000 -1.128654E+0000
  2.356202E+0000  7.502735E-0001
  5.989101E-0001 -1.432567E+0000
 -4.864106E-0002 -7.179755E-0001
  2.619143E+0000  9.813591E-0001
 -1.492680E+0000  1.648313E+0000
 -3.784422E+0000 -9.815036E-0001
 -1.629625E+0000 -1.813677E+0000
 -1.184135E-0002  9.742021E-0001
 -2.460016E+0000  3.646795E-0002
  1.768584E+0000 -6.900585E-0001
  1.614841E+0000  3.903726E-0001
 -9.769690E-0001  3.622277E-0001
 -2.568432E-0002 -2.026559E+0000
  2.699974E+0000 -1.025494E+0000
  1.670874E+0000  2.022224E+0000
  1.439784E-0001  1.122410E+0000
 -1.866469E-0001 -3.465524E-0001
 -7.661654E-0001 -6.985526E-0001
  8.208138E-0002 -3.749840E-0001
 -4.018355E-0001 -3.067467E-0001
 -2.322220E-0001 -6.116574E-0001
  8.336774E-0001 -1.002987E+0000
 -1.440775E+0000  2.860731E-0001
 -2.007097E+0000  8.725483E-0002
 -1.223549E+0000 -3.925323E-0001
  2.859015E+0000 -1.332075E+0000
  3.373024E+0000 -1.636522E+0000
 -9.176272E-0001 -2.621276E+0000
 -1.002576E+0000 -2.364523E+0000
 -2.559833E-0001 -2.741841E+0000
  1.467950E+0000 -1.587791E+0000
  7.096526E-0001 -8.055644E-0001
 -1.252750E+0000  2.526529E-0001
  3.611043E-0002  8.007053E-0001
  4.281825E-0001  2.141720E+0000
 -1.119902E+0000  2.191959E+0000
 -4.530731E-0001  2.153547E+0000
 -1.428707E+0000  1.367438E+0000
  2.431420E-0001  8.956469E-0001
  9.592252E-0001  1.897434E+0000
  1.260456E+0000  1.264365E+0000
 -1.742005E+0000  1.123122E+0000
 -9.003233E-0001  1.156338E-0001
  6.138301E-0001 -1.541848E-0002
  1.711299E+0000 -7.517519E-0001
  1.666651E+0000 -1.635583E+0000
  1.910365E+0000 -1.669344E+0000
  6.677002E-0001 -5.461965E-0001
 -2.705029E-0001  1.612378E+0000
 -1.195730E+0000  8.818250E-0001
  3.168098E-0001 -6.935274E-0001
  1.894492E+0000  5.952147E-0001
  5.507347E-0001  6.210411E-0001
 -1.921230E+0000  7.183033E-0003
 -1.526421E+0000  1.223732E-0001
  2.824028E+0000 -3.667595E-0001
  3.176408E+0000 -1.234381E+0000
  2.976787E+0000  1.330986E+0000
 -1.012854E+0000 -7.962605E-0001
 -9.277426E-0001 -3.730108E-0001
 -1.749856E+0000 -3.172123E-0002
 -1.346895E+0000 -1.145909E+0000
  1.492822E+0000 -2.521196E+0000
  2.562931E+0000 -2.176691E-0002
 -1.655506E-0001  1.635723E+0000
 -2.901261E+0000 -4.350884E-0001
 -1.174115E+0000 -1.351272E+0000
  1.317761E+0000 -2.144138E-0001
 -6.484653E-0001  4.709487E-0002
 -8.868048E-0001  5.886872E-0001
 -2.218141E-0001 -6.921938E-0001
  3.566663E+0000 -1.032969E+0000
 -6.449418E-0002 -6.356974E-0001
 -1.843769E+0000  6.926722E-0002
 -7.031863E-0001  2.787432E-0001
  2.886933E-0001 -9.984607E-0001
  1.138679E+0000 -1.657443E-0001
  1.982806E-0001  1.873753E+0000
 -2.981789E+0000  7.588293E-0001
 -8.790119E-0001 -1.349597E+0000
 -4.103143E-0001  3.471190E-0001
  1.604860E+0000  8.982285E-0001
  2.262329E+0000  1.939786E+0000
 -6.179747E-0001  1.927547E+0000
  3.531887E-0001  2.219725E+0000
 -3.560314E-0002  8.007701E-0001
  1.553638E+0000 -2.719205E-0001
  2.645011E-0001  1.666385E+0000
 -2.357780E+0000 -7.405598E-0003
 -1.763560E+0000 -1.961344E+0000
  1.492767E-0001 -2.406470E+0000
  3.598463E+0000 -1.133240E+0000
  1.087847E+0000  5.967638E-0001
 -8.168283E-0001  8.919605E-0001
 -1.589526E-0001  1.150943E+0000
 -6.705510E-0001 -1.961408E+0000
  3.668351E+0000 -2.109000E+0000
  4.565358E+0000 -1.083813E+0000
 -8.495298E-0001 -1.117289E+0000
 -2.717204E+0000 -8.874077E-0001
 -5.423299E-0001  2.993659E-0001
  8.919729E-0001 -1.803022E+0000
 -8.555597E-0001  5.020554E-0001
 -1.822837E+0000  2.266573E+0000
 -1.470723E+0000  5.030390E-0002
  9.368070E-0002 -3.556078E-0001
 -1.500842E-0001  1.309132E+0000
  5.146589E-0002  2.325943E-0001
 -1.477394E+0000 -2.424454E-0001
  9.782793E-0001  5.060170E-0001
  1.239599E-0001  4.822353E-0001
 -8.960554E-0001  1.319351E+0000
  5.931856E-0001  2.212133E+0000
  2.266382E+0000  3.441832E+0000
  1.932834E+0000  2.799258E+0000
  3.544420E-0001  3.651057E+0000
 -2.724632E+0000  3.925129E+0000
 -2.548671E-0001  2.477610E+0000
  2.631614E-0001 -3.472432E-0001
  2.860998E+0000 -5.178704E-0001
  1.329874E+0000 -3.239234E-0001
 -4.939310E-0001  1.010199E-0001
 -5.103042E-0001  1.489649E+0000
 -1.599115E+0000  7.628425E-0001
 -5.030729E-0001  1.166662E+0000
 -2.566497E-0002  9.651939E-0001
 -2.597213E-0001 -3.921439E-0001
  1.809025E+0000  1.668040E+0000
  2.050073E+0000  2.087645E+0000
 -4.312721E-0002  1.315608E+0000
 -2.388737E-0001 -5.840187E-0001
  7.280697E-0001 -1.565886E+0000
  1.307194E-0001 -5.581288E-0001
 -2.694716E-0001  4.878017E-0004
 -6.685538E-0001 -9.505764E-0001
 -1.068706E+0000  4.576688E-0001
 -9.414377E-0001  1.182248E+0000
 -1.995547E+0000  6.058808E-0001
 -1.803225E+0000  4.496186E-0001
 -6.091919E-0001  9.192872E-0001
  8.997436E-0001  1.205629E+0000
  4.352659E-0001  1.219745E+0000
 -2.502038E-0001 -2.859954E-0001
  1.099439E+0000 -3.858394E-0001
 -1.274010E+0000 -3.422809E-0001
  1.363697E+0000 -3.263271E-0001
  5.424649E-0001  1.498070E+0000
 -2.180165E-0001  1.194977E+0000
  6.717527E-0001  5.424230E-0001
  2.981895E-0001  1.399955E+0000
 -6.765246E-0001 -5.338337E-0001
  2.480486E+0000 -3.830151E-0001
  2.205060E+0000 -3.302915E-0002
 -7.910045E-0001 -1.321881E+0000
 -1.257624E+0000 -8.648178E-0001
  2.146899E-0001  9.522634E-0001
 -2.230837E-0001  5.396035E-0001
  1.908089E+0000 -6.814465E-0001
  2.332205E+0000 -1.006082E+0000
  1.995216E+0000 -1.973817E+0000
  1.410002E+0000 -1.688700E+0000
 -6.939909E-0001 -1.671820E+0000
 -1.100733E+0000 -8.806245E-0001
  3.077515E-0001  9.549833E-0002
  8.595925E-0001 -2.280059E+0000
  2.187213E+0000  3.219158E-0001
 -1.214773E-0001  3.057189E-0001
 -7.187017E-0001 -4.036884E-0001
 -6.818508E-0001 -1.835777E+0000
 -1.681161E+0000 -6.189648E-0001
  2.082280E-0001  1.699892E+0000
  4.682113E-0001  9.249907E-0001
  7.869913E-0001 -2.553519E+0000
  1.300866E+0000 -2.500660E+0000
  7.175098E-0001 -7.666051E-0001
 -2.335206E+0000 -5.280221E-0001
 -1.475598E+0000 -1.822573E-0001
  1.456754E+0000  9.896925E-0001
  6.077783E-0001  2.158270E+0000
  2.330023E+0000 -1.049199E+0000
  2.303797E+0000  1.263243E-0001
 -9.576558E-0001  4.855334E-0001
 -1.835612E-0001 -2.314398E+0000
 -1.689505E+0000 -2.082015E+0000
 -1.235788E+0000  4.687985E-0001
 -2.106258E+0000  8.171209E-0001
 -1.941759E+0000 -6.693162E-0001
  1.904632E+0000 -3.893483E-0001
  3.333602E+0000 -1.701104E-0001
  2.209272E+0000  1.450617E-0001
  8.789912E-0002  1.938639E+0000
 -1.659512E+0000  6.555686E-0001
 -2.184817E-0001  4.151599E-0001
  7.304122E-0001  1.956413E+0000
  1.945511E+0000  1.871361E+0000
  6.272597E-0001  2.971020E-0001
 -7.813293E-0001 -1.194766E-0001
 -2.021885E-0001 -1.364436E+0000
 -4.230413E-0001 -8.805009E-0001
 -1.555751E+0000 -3.587825E-0001
 -6.130696E-0001 -6.103574E-0001
  1.731919E+0000  4.675783E-0001
 -1.307888E-0001  1.083175E+0000
 -2.992123E+0000  2.659692E+0000
  1.203520E-0001  1.885739E+0000
  2.975503E+0000  5.780763E-0001
  1.210870E+0000  2.355369E-0001
  1.007683E+0000 -1.184970E+0000
  6.846091E-0003  3.026303E-0001
 -9.963667E-0001 -1.825352E-0001
 -5.879316E-0001  1.135941E+0000
 -1.007521E+0000  2.085305E+0000
 -2.916618E-0001  2.350662E-0001
  5.741642E-0002  2.262422E-0001
 -6.328535E-0001  1.754239E+0000
 -2.208613E+0000  7.884998E-0001
  1.086767E+0000  1.453746E+0000
  1.108785E+0000  1.646708E+0000
 -1.613576E+0000  2.408057E+0000
 -8.049144E-0001  2.176631E+0000
 -3.818833E-0001  1.569315E+0000
 -4.913954E-0001  1.067250E-0001
  8.148076E-0001  7.079148E-0001
 -1.074452E+0000  1.439165E+0000
 -9.916308E-0001 -5.166318E-0001
  1.185110E+0000  2.432735E+0000
 -5.085629E-0001  1.790233E+0000
 -1.766224E-0002  1.314787E+0000
  4.611491E-0001  9.286085E-0001
 -2.575730E-0001 -1.355801E-0001
 -7.372766E-0001 -4.519713E-0001
  1.448680E-0001  9.258402E-0001
  1.248511E+0000 -2.551183E-0001
  1.814483E+0000 -2.137874E+0000
  2.731458E+0000  2.900574E-0001
 -5.263356E-0001  1.974884E+0000
 -1.743911E+0000 -1.132776E+0000
  5.162766E-0001 -6.752060E-0001
  2.874637E+0000 -7.336599E-0001
  2.668884E+0000 -3.521309E-0001
 -3.399239E-0001  9.686952E-0002
 -3.252054E+0000  1.229015E+0000
 -2.795278E+0000  4.202138E-0001
 -1.832376E-0001 -2.474221E-0002
  9.086766E-0001  2.242078E-0001
  1.306368E+0000 -1.225242E+0000
 -1.615802E-0001 -2.126210E-0001
 -1.724736E+0000 -5.609998E-0001
 -1.470663E+0000  1.010014E-0001
 -1.099332E+0000  1.445343E+0000
 -2.453071E+0000  1.342372E+0000
  1.837763E-0001  4.563656E-0002
 -1.245090E+0000  7.588722E-0001
  5.524599E-0001 -3.780040E-0001
 -1.572831E-0001  5.939990E-0001
 -9.566413E-0001  1.846307E+0000
  6.750416E-0001  1.198761E+0000
 -7.814511E-0001  1.316244E+0000
  5.049771E-0001  7.265988E-0001
 -2.010339E+0000 -1.086977E-0001
  2.872963E-0001  3.944889E-0001
 -1.524855E+0000 -1.439007E+0000
 -1.590109E+0000  5.125176E-0001
  3.409817E-0001 -8.670391E-0002
 -1.665831E-0002  1.789007E+0000
  1.283106E+0000  6.490265E-0001
 -8.104304E-0001  9.967197E-0001
 -1.731806E+0000  5.248547E-0001
 -8.243308E-0002  8.042478E-0001
  9.898032E-0001  1.031781E+0000
  3.156929E-0001  2.320283E+0000
 -1.165191E-0001  3.632969E+0000
 -2.216216E+0000  3.507800E+0000
 -2.337291E+0000  2.096737E+0000
  1.456051E+0000  1.036452E+0000
  1.880834E+0000  8.429383E-0001
  1.571270E+0000  3.676055E-0001
 -3.440416E-0003 -1.245272E-0001
 -6.391130E-0001  5.514618E-0001
 -1.308177E+0000  2.119766E+0000
 -4.291425E-0001  2.619676E+0000
  1.444803E+0000  3.396814E-0001
  9.280173E-0001  8.064609E-0001
 -2.215284E+0000  5.295133E-0001
 -2.278927E+0000  5.552494E-0001
  7.373510E-0002 -7.486458E-0002
 -9.476458E-0001  6.821292E-0001
  1.102210E+0000  3.567714E+0000
  2.680054E+0000  2.001253E+0000
  3.517922E-0002  4.535741E-0001
  5.173782E-0001 -5.528247E-0001
  2.462180E-0002  1.123765E+0000
 -1.489593E+0000  7.195172E-0001
 -1.443630E+0000  3.071851E+0000
  1.789747E-0001  2.573514E+0000
  7.769321E-0001 -3.291024E-0001
  8.195363E-0001  4.442677E-0001
 -1.971829E-0001 -7.545613E-0001
  1.854193E+0000  1.740594E+0000
 -5.121333E-0001  1.749131E+0000
 -1.498052E+0000  1.223762E+0000
 -3.977111E-0001  1.007312E+0000
  1.500804E+0000  2.484499E+0000
  5.358934E-0001  4.138516E+0000
 -2.340842E+0000  3.585475E+0000
 -1.134606E+0000 -2.606012E-0001
  7.870841E-0001 -1.947459E+0000
  2.342464E+0000  7.833885E-0001
 -3.850118E-0001 -5.813575E-0001
 -1.648631E+0000 -1.622102E+0000
 -2.196506E+0000 -1.879006E+0000
  1.904540E+0000 -1.694799E+0000
  5.139043E-0001 -1.341894E-0001
 -1.745767E+0000  7.311722E-0001
 -2.167525E+0000 -5.627714E-0001
  7.408247E-0001 -5.632691E-0001
 -5.436429E-0001 -7.308084E-0001
  7.657887E-0001 -3.841633E-0002
 -9.524902E-0001  9.713933E-0001
 -2.244377E+0000  1.999401E+0000
 -1.827140E+0000  1.250778E+0000
 -1.070034E+0000 -1.287971E-0001
 -3.619088E-0001 -1.546266E-0001
 -5.547140E-0001 -4.494148E-0001
 -1.138779E+0000  1.387843E+0000
 -1.815743E+0000  4.645741E-0001
  7.557439E-0001  8.968174E-0002
  1.526318E+0000  2.356004E-0001
  1.577693E+0000  3.715049E-0001
 -1.801886E+0000 -1.061657E+0000
 -1.526227E+0000 -1.224688E+0000
  1.117592E+0000 -1.919228E-0001
  2.771932E-0001 -4.550723E-0001
 -1.495155E+0000 -5.571303E-0001
 -6.721125E-0001 -1.085423E+0000
  1.511744E-0001 -1.236596E+0000
 -3.112176E-0001  4.342134E-0001
 -1.040024E+0000 -7.048823E-0003
  1.803634E-0001  2.756863E+0000
 -1.928619E+0000 -2.635410E-0001
  1.496409E-0001 -2.524546E-0001
  9.807822E-0001  2.601267E-0001
  9.853439E-0001 -1.292690E-0001
 -1.715338E+0000  1.026535E+0000
 -9.544278E-0002  1.185523E-0001
 -9.241240E-0001 -1.146700E+0000
 -1.908285E+0000 -8.999469E-0001
  1.243536E+0000  2.353818E-0001
  7.409806E-0001  7.684006E-0001
  2.929210E+0000  1.422667E+0000
  4.758387E-0001  2.263662E+0000
  5.433348E-0001  2.851986E+0000
 -8.605924E-0001 -1.342043E-0001
 -8.459588E-0001 -1.680477E+0000
 -4.180091E-0001 -4.943936E-0001
 -7.449220E-0001 -1.912557E+0000
  1.711587E+0000 -1.140667E+0000
 -5.673848E-0001  4.685553E-0002
 -1.528176E+0000 -1.006767E+0000
 -3.901332E-0001 -9.129704E-0003
  8.740929E-0001 -2.478669E-0001
  2.163797E-0001 -5.758690E-0001
 -9.399748E-0002 -2.665359E+0000
  1.898238E+0000 -2.511063E+0000
 -1.489300E+0000 -9.946222E-0001
 -2.451495E+0000  5.534474E-0002
  1.886827E+0000 -6.247795E-0001
  3.942832E+0000 -1.399058E-0002
 -6.850488E-0001 -9.054013E-0001
 -4.676928E-0001 -3.432410E+0000
 -1.423214E-0001 -1.471847E+0000
  1.179686E+0000 -1.880301E+0000
 -3.267992E-0001  2.534882E-0002
 -8.999046E-0001  3.198000E-0001
 -1.008395E+0000 -6.243458E-0001
  1.093179E+0000 -1.046420E+0000
 -7.342629E-0002 -3.963077E-0001
 -2.688851E-0001  1.203837E+0000
 -6.791659E-0001  4.267859E-0001
  1.413098E+0000  2.761115E-0001
  2.547839E+0000  1.467799E-0001
  1.758431E+0000  1.372467E+0000
 -1.066283E+0000 -6.041959E-0001
  1.044111E+0000 -1.411782E+0000
  9.865885E-0001 -4.327086E-0001
  1.480906E+0000  5.601158E-0001
  1.911959E+0000 -1.601371E+0000
  2.194779E+0000 -1.316872E+0000
  1.562128E+0000 -1.871328E-0001
  1.258375E-0001  1.723904E-0001
  3.449975E-0002  1.513013E-0001
 -2.423268E+0000 -8.246060E-0002
 -1.474132E+0000 -4.922986E-0001
  5.131053E-0001 -1.129424E+0000
  1.213592E+0000 -1.783838E+0000
 -1.036317E+0000 -2.064309E+0000
 -9.015514E-0001 -2.331193E+0000
 -7.436279E-0002  4.457092E-0001
  6.558683E-0001 -3.149644E-0001
  8.008484E-0001 -1.198238E-0001
  3.638448E-0001 -9.071835E-0001
 -6.410182E-0001  5.615628E-0002
 -1.853496E+0000  1.564069E-0001
  9.096194E-0001  7.673819E-0001
  1.618850E+0000  1.384676E-0002
  6.469216E-0001  3.361633E-0001
 -8.028185E-0001  4.546073E-0001
 -2.797809E-0001 -7.715870E-0001
  9.883564E-0001 -4.643380E-0001
 -2.701014E-0001  9.433342E-0002
  5.103256E-0001  9.861616E-0001
  1.358938E+0000 -1.299038E+0000
  3.209094E+0000 -1.234935E+0000
  2.297046E+0000  6.718463E-0002
 -1.788142E+0000 -9.131546E-0001
 -3.190700E-0001 -7.173234E-0001
  4.310313E-0001 -8.686531E-0001
  1.061527E+0000 -1.184498E+0000
  5.904468E-0001 -1.869773E+0000
  5.873277E-0001 -1.411982E+0000
 -9.373460E-0001 -2.345211E+0000
  9.934450E-0001 -2.134816E+0000
 -9.292255E-0002  6.008070E-0001
 -7.695697E-0001  2.769339E-0001
 -7.933059E-0001 -9.066206E-0001
 -3.248320E-0001  4.324770E-0002
  1.984808E+0000 -5.002309E-0001
 -1.413824E-0002 -7.083544E-0001
  5.557673E-0001 -9.423648E-0001
  1.382100E+0000 -3.007441E+0000
 -6.223867E-0001 -3.750643E+0000
 -4.557399E-0001 -3.614178E+0000
 -1.202302E+0000 -1.422587E+0000
 -2.286536E+0000 -3.183632E+0000
  7.293249E-0001 -3.182501E+0000
  1.344197E+0000 -1.321153E+0000
  4.230202E-0003  9.542732E-0001
  8.994337E-0001 -1.483136E+0000
 -1.808311E-0001 -1.551342E+0000
  1.095057E+0000 -1.578012E+0000
  2.047666E+0000 -8.085719E-0001
  2.165784E+0000 -3.101408E-0001
  6.862354E-0001  7.341277E-0001
 -2.333085E+0000  4.184021E-0001
 -1.859975E+0000 -5.875892E-0001
 -7.615359E-0001 -5.125907E-0001
  2.776754E-0001  5.453222E-0001
  1.203617E+0000  2.456252E-0001
  4.374468E-0001 -1.726076E-0001
 -8.187589E-0001 -2.002879E+0000
  2.086384E+0000 -9.149514E-0001
 -3.558347E-0002 -5.864684E-0001
  9.092916E-0001 -4.608965E-0001
 -1.160257E+0000  8.704447E-0001
 -1.074787E+0000  1.179735E+0000
 -9.172303E-0001  1.671225E+0000
 -1.635162E-0001  1.193411E+0000
  9.500666E-0001  1.172024E-0001
 -1.539456E-0001 -6.407127E-0001
  1.046231E+0000 -2.477816E+0000
  2.653235E+0000 -2.743225E+0000
  1.830373E+0000 -1.424854E+0000
 -2.512451E-0001  1.092005E-0001
 -1.282888E-0001 -1.837456E+0000
  8.231802E-0001 -1.813614E+0000
  8.388836E-0001 -6.250765E-0001
 -5.316671E-0001 -8.494317E-0001
 -1.137864E+0000  1.114496E+0000
 -7.586768E-0001 -3.105746E-0001
  3.951455E-0001  1.885862E+0000
 -1.365866E+0000  2.815145E+0000
 -3.826974E+0000  3.461423E-0001
  2.313015E-0001 -6.413750E-0001
  1.308148E+0000 -9.078174E-0001
 -8.966654E-0001  1.797688E-0001
  1.399934E-0001  9.858852E-0001
 -2.819992E-0001  1.792943E+0000
 -1.306694E+0000 -9.285230E-0001
 -7.834958E-0001 -2.791808E-0001
  1.928783E+0000  1.453238E+0000
  3.536530E+0000  1.558918E+0000
  2.288559E+0000  1.640146E+0000
 -1.093099E+0000  1.119476E+0000
 -1.908202E-0001 -5.957335E-0001
  1.083962E+0000  1.911694E-0001
  3.351700E+0000 -4.478378E-0001
  3.003044E+0000  4.620518E-0001
 -1.721815E+0000  2.196216E-0001
  1.689991E-0001  1.177240E+0000
 -7.367560E-0001 -1.449868E+0000
 -1.356774E+0000 -1.390949E+0000
 -1.160188E+0000  6.136399E-0001
  1.247346E+0000  2.047501E-0001
 -1.928343E+0000  2.910121E-0001
 -2.252905E+0000 -5.506172E-0001
  2.438656E-0001  6.285527E-0001
  9.960495E-0001  4.155014E-0002
  4.927694E-0001  1.422807E+0000
 -5.442545E-0001  1.188561E+0000
 -1.089278E-0001  2.588285E+0000
 -1.674526E+0000  1.972896E+0000
  2.311804E+0000 -9.532022E-0001
  3.845561E+0000  1.330460E+0000
  1.223818E+0000  1.500913E+0000
 -1.639842E+0000  9.640374E-0001
 -1.819231E+0000  4.885428E-0001
  1.403935E+0000  4.497127E-0001
  1.528344E+0000 -1.753861E-0001
  6.805083E-0001 -2.337805E+0000
 -1.273852E+0000 -1.883496E+0000
 -6.566981E-0001 -6.451898E-0001
  2.532662E+0000 -1.213264E-0001
  3.331380E+0000  1.811599E+0000
  6.474127E-0001  2.489281E+0000
 -9.611801E-0001  5.773763E-0001
  7.282643E-0001 -6.459802E-0001
  6.275903E-0001 -1.933779E+0000
  1.851434E+0000 -2.101878E+0000
  1.460564E+0000 -1.054179E+0000
 -5.957700E-0001 -4.250174E-0001
 -1.697188E+0000  5.640166E-0001
  1.416562E-0001  2.609236E+0000
 -1.132181E+0000  2.875323E+0000
 -1.044581E+0000  1.330326E+0000
  1.043924E+0000  4.665166E-0001
  1.014119E+0000 -7.140463E-0001
  9.736369E-0001 -2.346800E+0000
 -1.911099E+0000 -1.104295E+0000
 -2.035518E+0000 -1.305005E+0000
 -2.299059E+0000 -1.353050E+0000
  9.434690E-0001  2.582733E-0001
  1.465422E+0000  5.867667E-0001
  9.447318E-0001 -7.801000E-0001
  9.820469E-0001 -5.883195E-0001
 -1.864349E+0000 -4.840353E-0001
 -1.948196E+0000 -3.094757E-0001
 -1.387095E-0001 -1.323551E+0000
 -9.857167E-0001 -1.681514E+0000
 -1.903878E+0000 -1.642619E+0000
  1.281925E+0000 -2.183146E+0000
  2.429172E+0000 -5.656024E-0001
 -2.501433E-0001 -1.050723E+0000
  6.339244E-0002 -9.907170E-0001
  3.503570E-0001  4.815922E-0001
 -2.011854E-0001  1.701031E+0000
 -2.616767E+0000  9.142528E-0001
  3.427774E-0001 -1.869652E-0003
  1.737155E+0000 -7.961543E-0001
  6.683308E-0002  1.466413E+0000
  1.939129E-0001 -1.575663E+0000
  1.119755E+0000 -1.013248E+0000
 -1.505355E+0000 -8.493552E-0001
 -8.013543E-0001 -1.732869E+0000
  1.541033E+0000 -2.223081E+0000
 -4.594781E-0001 -1.618771E+0000
 -1.576881E+0000 -2.393976E+0000
 -5.793320E-0001 -2.249556E+0000
  1.911377E+0000 -3.944498E+0000
  3.026954E+0000 -3.101078E+0000
 -8.826232E-0001  5.046890E-0001
 -3.047596E+0000 -7.025299E-0002
 -1.620261E+0000  1.335648E+0000
  2.747885E+0000  1.632430E+0000
  2.290425E+0000 -1.135398E-0001
  1.025271E+0000 -8.564975E-0001
  1.436680E+0000 -5.491646E-0001
 -2.032121E+0000 -2.345146E-0001
 -3.663072E+0000 -1.087771E+0000
  7.965911E-0001 -2.075125E+0000
  3.001376E+0000 -3.884881E-0002
  2.165978E+0000  1.586788E-0001
 -5.703915E-0001 -3.504873E-0001
  7.088181E-0001 -1.657259E-0001
  2.198503E+0000 -1.265433E+0000
  1.212650E+0000 -1.601769E+0000
 -1.157973E+0000  7.246891E-0001
 -1.770682E+0000  2.217471E-0001
  1.562707E-0001 -1.295584E+0000
  7.316968E-0001 -7.614774E-0001
  3.153371E-0001 -9.157715E-0001
  4.117442E-0001 -1.028178E+0000
  2.820166E-0002 -2.023396E+0000
  5.800298E-0001 -2.903403E+0000
  3.090221E-0001 -1.572616E+0000
 -7.343087E-0001 -7.820062E-0001
  3.834762E-0001 -2.040742E+0000
  2.938407E+0000 -8.255595E-0001
  7.450842E-0001  2.352720E-0001
  9.803004E-0001  1.856624E-0001
  1.693975E+0000  2.256562E+0000
 -3.363381E-0001  1.681183E+0000
  7.997539E-0001  2.397972E+0000
  6.396311E-0001  1.535421E+0000
 -2.522270E-0001  1.450264E+0000
 -1.264772E+0000  1.568173E+0000
 -3.213753E-0001 -5.094165E-0001
  1.815113E+0000 -1.260038E+0000
  1.146740E+0000  1.290191E+0000
 -1.206186E+0000  6.564922E-0001
 -1.446649E-0001 -1.376249E+0000
  1.332153E+0000 -1.440841E+0000
  5.672668E-0001 -7.809158E-0001
 -9.366747E-0001 -1.225961E+0000
 -1.182225E-0001 -9.047277E-0001
 -2.216740E+0000 -2.008516E-0001
 -1.098899E+0000 -9.281367E-0002
  5.971861E-0001  5.797106E-0001
  1.484329E+0000  2.103309E+0000
  9.625031E-0002  1.129965E+0000
 -9.932618E-0001  1.384349E+0000
  2.247581E-0002  5.816539E-0001
 -3.923799E-0001  5.030720E-0001
  6.058886E-0001 -5.234613E-0001
  5.816323E-0001 -1.262037E+0000
  7.403911E-0001  1.781304E-0001
 -4.157817E-0001  1.377207E+0000
  2.688857E-0002  1.102086E+0000
  7.329338E-0001  1.546603E-0001
 -4.910815E-0001 -1.047375E+0000
 -3.186613E-0002 -1.080589E+0000
 -1.136503E+0000  6.452691E-0001
  2.921564E-0001 -1.453120E+0000
  1.215833E+0000 -1.870097E+0000
  2.535998E+0000 -8.148951E-0001
  1.492326E-0001  1.411661E+0000
 -1.930538E+0000 -1.966939E-0001
 -3.920381E-0001  5.311517E-0002
  3.362435E+0000  8.593732E-0001
 -1.346555E-0001  5.023657E-0001
 -1.508551E+0000 -4.787258E-0001
  5.398080E-0001 -8.561483E-0001
  4.578696E-0001  1.379617E+0000
 -3.156678E-0001  1.110575E+0000
 -1.840002E+0000  2.092858E+0000
 -4.282729E-0001  1.944149E-0001
 -1.200905E+0000  3.652905E-0001
 -7.593549E-0001  6.811649E-0001
 -2.393237E+0000  1.206796E+0000
 -2.421502E+0000  1.105774E+0000
 -1.015484E+0000  2.076880E+0000
 -3.797702E-0001  1.394497E+0000
  7.669361E-0001  8.835103E-0001
  7.736234E-0002  1.575038E+0000
 -9.034655E-0001  9.447890E-0001
 -5.653141E-0001  1.031500E+0000
 -7.482779E-0001  1.720035E+0000
  2.575001E-0001  2.646415E+0000
 -9.957222E-0001  2.934346E+0000
  9.931338E-0001  2.152970E+0000
  2.362665E+0000  2.191578E+0000
  1.010606E-0001  1.421049E+0000
 -9.264731E-0002 -1.855890E+0000
  5.875413E-0003 -5.024720E-0001
  1.264579E-0001  9.765204E-0001
  1.971543E-0001 -8.535403E-0001
 -1.714193E-0001 -6.554110E-0001
  1.351098E+0000 -2.406682E+0000
  2.150336E+0000 -6.749048E-0001
  1.220787E+0000  3.044744E-0002
 -3.244999E+0000  2.248239E-0001
 -2.818621E+0000  5.853202E-0001
  1.396748E+0000  1.271175E+0000
  1.974884E+0000  3.126473E-0001
 -1.677722E+0000  1.149421E+0000
 -3.691015E+0000  1.572337E+0000
 -1.771390E+0000 -2.039076E+0000
  2.763214E+0000 -6.893385E-0001
  7.462470E-0001  1.702757E+0000
 -1.151233E+0000 -3.265521E-0001
 -2.363075E-0001 -1.282829E+0000
  7.059468E-0001  2.122763E-0001
  7.262541E-0001  2.411315E+0000
  2.533187E-0001  3.143085E+0000
 -7.799812E-0002  1.257387E+0000
  4.127570E-0001 -9.284196E-0001
  1.256937E+0000  3.562466E-0001
  4.594274E-0001  4.717688E-0001
 -4.564419E-0001 -9.207548E-0002
 -7.638263E-0001 -1.938178E+0000
 -9.526292E-0001  7.025501E-0001
  5.359881E-0001 -3.616005E-0001
  2.124161E+0000 -6.089035E-0001
  2.154281E+0000  1.138601E-0001
 -8.307710E-0002  4.776745E-0001
  9.384115E-0002  8.597725E-0001
  7.632750E-0001 -4.533179E-0001
  1.999764E+0000 -7.720692E-0001
  1.419881E+0000 -5.571581E-0001
  4.544950E-0003 -9.677564E-0001
 -2.160477E-0001 -6.926095E-0001
  2.167161E+0000 -2.171085E+0000
  1.442183E+0000  1.160190E+0000
  7.253822E-0001  1.424466E+0000
 -1.388388E-0001 -6.832937E-0001
  7.502985E-0001 -1.106236E+0000
  4.381468E-0001 -4.444313E-0001
 -1.693251E+0000 -1.572122E-0001
 -1.198128E-0002 -8.818135E-0001
  3.465020E+0000  1.308588E+0000
  5.774642E-0001  1.222152E+0000
 -9.593733E-0001  1.801208E-0001
 -1.688899E+0000 -1.066313E+0000
  7.101382E-0001 -9.244150E-0001
  1.799645E+0000 -1.437483E+0000
 -3.467568E-0001  2.652249E-0003
 -1.406214E+0000  1.312378E+0000
  2.584368E-0001 -2.157605E+0000
  1.464119E+0000 -2.851179E+0000
  5.213733E-0001 -2.034193E+0000
 -5.218037E-0001 -2.736070E-0001
 -2.275195E+0000 -9.374612E-0001
 -7.348795E-0003 -6.603731E-0001
  1.303174E+0000  5.258093E-0001
  1.994705E+0000 -6.906347E-0001
 -5.313892E-0002  1.448735E+0000
 -8.766137E-0001  1.882102E+0000
 -1.511121E-0001  8.947478E-0001
  7.169510E-0001  1.448652E+0000
 -3.393328E-0001 -7.545663E-0001
 -1.885326E+0000 -4.499772E-0001
 -1.550720E+0000 -4.691967E-0001
  4.956411E-0001  2.697245E-0001
  2.382578E+0000 -1.433869E+0000
  1.933579E+0000  1.285365E-0001
 -1.740078E+0000  2.048813E-0002
 -8.438897E-0001 -7.165105E-0001
  1.487127E+0000  1.033526E+0000
  1.775032E-0001 -5.541587E-0001
  1.347666E+0000 -6.322596E-0001
  2.066522E-0001 -1.950211E+0000
 -7.563973E-0002 -5.841281E-0001
 -3.358381E+0000 -1.317282E-0001
 -2.370332E+0000 -8.672356E-0001
  1.471354E+0000 -1.054603E+0000
  1.921257E+0000 -8.513071E-0001
  6.803257E-0001 -4.365299E-0001
 -1.454699E+0000 -6.212580E-0001
  3.346409E-0001  8.682450E-0002
  9.912617E-0001 -5.312809E-0001
  6.005329E-0001 -1.050317E+0000
 -6.781312E-0001  4.605823E-0001
 -4.314308E-0001  3.784005E-0001
  1.242744E+0000 -1.182912E+0000
  2.317170E+0000 -2.404910E+0000
  1.593803E+0000 -1.396380E+0000
  9.037681E-0002 -4.489523E-0001
  5.260664E-0001 -7.229266E-0001
  8.864662E-0001 -3.687154E-0001
  8.509145E-0001 -3.380449E-0001
 -5.093216E-0001  1.809929E-0001
  8.711805E-0001 -2.067174E+0000
  9.608550E-0001 -2.051778E+0000
  9.752204E-0001 -1.081349E+0000
 -8.028580E-0001  1.071793E-0001
 -2.377658E+0000 -1.142545E+0000
 -7.266521E-0001 -7.672746E-0001
 -9.041059E-0001 -1.273356E+0000
  2.121013E+0000 -1.241582E+0000
  1.322388E+0000  1.973124E+0000
 -2.141166E+0000  1.436256E+0000
 -2.007929E+0000  1.875133E+0000
  2.078399E+0000  1.081241E-0002
  7.370851E-0001  2.569806E-0001
 -1.205039E+0000 -8.529285E-0001
 -1.639586E+0000  5.875398E-0001
 -1.207273E+0000 -3.497825E-0001
 -1.218472E-0002  5.531405E-0001
  1.730971E-0001 -9.559527E-0002
  1.765190E+0000 -3.058357E-0001
 -8.348331E-0001  1.420820E-0001
  6.488382E-0001  7.915975E-0001
 -1.013345E+0000  8.791684E-0001
  8.922846E-0001  1.319268E+0000
  1.023165E+0000  2.189306E+0000
 -7.271894E-0001  1.301530E+0000
  9.588912E-0001 -1.131763E+0000
  1.788967E+0000  1.764845E-0001
 -1.437120E+0000  1.058014E+0000
 -2.028386E+0000  9.210492E-0002
  1.061112E+0000 -2.257591E-0001
 -9.785287E-0001  1.501025E+0000
  6.290851E-0003  6.604923E-0001
 -5.596850E-0001  7.730806E-0002
  1.106165E-0004 -1.599450E-0001
 -6.532775E-0001  1.272058E-0001
 -1.728592E+0000 -4.311952E-0001
 -6.269879E-0001  2.131312E+0000
 -3.606516E-0001  1.538780E+0000
  4.226444E-0001  1.640078E+0000
  6.611220E-0001 -4.102836E-0001
  1.297813E+0000 -1.733422E+0000
 -1.240609E-0001 -2.053349E+0000
  1.103192E+0000 -1.217414E+0000
 -4.805556E-0001  2.710039E-0001
 -2.684738E+0000 -1.306674E+0000
 -2.959439E-0001 -1.049214E-0001
  1.400626E+0000 -2.071460E-0001
 -3.749599E-0001  1.513352E+0000
 -2.543419E+0000  1.179587E+0000
  3.696810E-0001 -6.356950E-0001
  1.817440E+0000 -9.025403E-0001
  2.381656E+0000 -2.039549E+0000
 -2.503693E-0002 -1.554503E+0000
  7.530007E-0001 -1.492449E+0000
 -2.781662E-0001 -1.760267E+0000
 -1.801123E+0000 -1.241696E-0001
 -6.157082E-0001  8.706484E-0001
 -8.248827E-0001  1.133832E+0000
 -1.174805E+0000  2.967303E-0002
  1.720860E-0001 -1.217338E+0000
  5.658538E-0001 -8.874698E-0001
  2.223687E+0000  1.845103E-0001
 -7.511390E-0001 -3.283112E-0001
 -1.779223E+0000  6.058340E-0001
 -1.229087E+0000  6.951838E-0001
 -2.542045E+0000  1.541535E+0000
 -4.148709E-0001  1.883621E+0000
  1.703620E+0000  8.118955E-0001
  1.279089E+0000 -2.004276E-0001
  1.096693E+0000 -5.729885E-0002
  4.276568E-0002  2.319982E+0000
  1.798267E-0001  1.681563E+0000
  1.398841E+0000  1.437690E+0000
  3.024061E+0000 -1.186813E+0000
  8.189588E-0001 -2.915776E-0001
  6.702563E-0002 -2.799094E-0001
  4.573732E-0001  8.512090E-0001
 -1.507167E+0000  1.117091E+0000
 -1.745741E+0000 -8.374003E-0001
 -2.129790E+0000 -4.089022E-0001
  2.057686E-0001 -4.595930E-0001
 -5.572232E-0001  1.400355E-0001
  1.673579E-0001 -1.128011E+0000
  6.789255E-0001 -5.718637E-0001
  4.927052E-0001  1.660549E+0000
 -2.092373E+0000  1.460599E+0000
  6.820099E-0002  1.363747E+0000
  2.763583E+0000  1.730789E+0000
  9.767640E-0001  2.730645E+0000
 -1.033371E+0000  8.171490E-0001
 -2.291340E+0000 -1.385737E+0000
  2.246621E+0000 -2.460412E+0000
  3.351465E+0000 -1.868303E+0000
  5.275717E-0001 -1.288697E+0000
 -2.881734E+0000 -8.474986E-0001
 -1.434950E+0000 -2.028694E+0000
  1.578138E+0000 -4.864518E-0001
  2.763198E+0000  1.219435E+0000
 -1.871373E+0000  2.051843E+0000
 -3.304898E-0001  1.398775E+0000
  1.491198E+0000  3.005695E+0000
  1.647715E-0001  2.390852E+0000
  2.369253E+0000  4.721499E-0001
  9.728668E-0001  1.952320E+0000
  4.596323E-0001  5.569816E-0001
  2.828253E-0001  9.020519E-0001
  4.601449E-0001  1.697429E+0000
 -1.992949E+0000  2.327331E-0001
 -3.501643E-0001 -2.367934E+0000
  2.722819E+0000 -1.542739E+0000
  2.219063E+0000 -2.787560E-0001
  1.063144E+0000  7.560289E-0001
 -9.375296E-0001  1.722321E+0000
 -2.832305E-0001 -3.050266E-0001
 -5.204904E-0001 -5.755455E-0001
  4.118020E+0000 -1.108677E-0001
  8.144582E-0001  3.353244E-0001
 -2.813254E+0000 -1.725018E+0000
  9.839538E-0001 -1.867338E+0000
  1.434718E+0000 -3.958743E-0001
 -1.514931E+0000  1.837619E+0000
 -2.424368E+0000  2.189959E+0000
 -1.036832E+0000 -3.935656E-0001
  2.541457E+0000 -2.757042E-0001
  2.486699E+0000  3.127852E-0001
  5.107957E-0001 -1.090947E+0000
 -2.140408E+0000 -1.244747E+0000
 -2.509224E+0000 -5.955206E-0001
  1.331602E+0000  1.777627E+0000
  4.031316E+0000  3.193667E+0000
 -4.393902E-0001  4.109419E+0000
 -3.453469E+0000 -1.114918E+0000
 -5.881014E-0001 -3.786377E-0001
  3.871702E+0000 -1.639441E+0000
  3.585846E+0000 -3.021865E-0002
  5.556133E-0001 -7.908551E-0001
 -2.802846E+0000 -1.055471E+0000
 -8.772384E-0001  9.895652E-0002
  5.837569E-0001  6.942219E-0001
  1.684039E+0000  7.710427E-0001
 -1.582678E-0001  1.155561E+0000
 -1.071174E+0000  4.738788E-0001
  3.079272E-0001 -1.577077E+0000
  3.563541E+0000  1.368115E-0001
  1.731087E+0000  6.742600E-0001
 -3.770793E-0001  3.694012E-0001
  2.980510E-0001 -1.763350E+0000
  3.046550E-0001 -2.155597E+0000
  1.561491E+0000 -1.619856E+0000
  5.560816E-0001 -2.164948E+0000
 -1.498713E+0000 -6.395587E-0001
 -1.542433E+0000 -2.993413E-0001
 -1.530612E-0001  9.332395E-0001
  1.173033E+0000  1.965346E+0000
  1.025387E+0000  1.354507E+0000
 -1.011618E+0000  6.969607E-0001
 -1.821726E-0001 -4.557868E-0001
  1.198561E+0000 -1.319191E+0000
  4.467774E-0002 -6.671779E-0001
 -6.460951E-0001 -2.505505E+0000
  2.699765E-0001 -2.335161E+0000
  2.753266E+0000  3.225889E-0002
 -3.088988E+0000  2.175676E+0000
 -3.189943E+0000 -1.080113E+0000
 -1.035779E-0001  7.271879E-0001
  1.079919E+0000  2.361713E-0001
  6.480477E-0002 -4.706964E-0001
 -8.938042E-0001 -1.794233E+0000
  2.376077E+0000 -1.287648E+0000
  1.752525E+0000 -2.991867E+0000
 -5.452886E-0001 -3.299535E+0000
  4.723314E-0001 -8.519881E-0001
  1.998332E+0000 -6.227330E-0002
 -3.449877E-0001  2.852878E-0001
  1.161469E+0000  6.676054E-0001
 -2.394765E-0001  1.648892E+0000
 -1.270127E+0000  5.807171E-0001
  1.989183E-0001 -1.074992E+0000
  1.694042E+0000  1.258844E+0000
 -1.606121E+0000 -3.724586E-0001
 -9.229082E-0002 -7.527789E-0001
  1.540752E+0000 -8.696344E-0001
  7.746298E-0001 -7.997440E-0001
 -1.368926E+0000  5.933463E-0001
 -2.333857E+0000  5.494516E-0001
  2.860640E-0001  1.185144E+0000
  3.498365E-0001  8.572075E-0001
  2.649768E+0000  1.406330E+0000
 -9.878006E-0001 -1.196545E-0001
 -1.182461E+0000  9.240155E-0001
 -8.372560E-0001 -8.256509E-0001
  1.405642E+0000 -1.248015E+0000
 -7.922388E-0001 -6.651454E-0001
 -2.828556E+0000 -2.315326E+0000
 -1.524008E-0002 -2.534466E+0000
  2.143159E+0000 -2.014579E+0000
 -1.262231E+0000 -7.377310E-0001
 -2.621195E+0000  2.619572E-0001
 -3.714965E-0001  3.700230E-0001
  1.114280E+0000 -8.523625E-0001
  2.761527E+0000  3.863512E-0001
  2.127526E+0000  1.864072E+0000
 -1.563828E+0000  7.624287E-0001
 -2.981058E+0000  1.328870E+0000
  2.350560E+0000 -2.781076E-0001
  1.738165E+0000  1.892021E+0000
 -1.910355E+0000  3.030282E-0001
  6.038395E-0001 -6.198282E-0001
 -4.849621E-0001 -4.877375E-0001
  1.741948E-0001  3.792874E-0001
  3.774877E-0001  6.746249E-0001
  2.073236E+0000  9.896396E-0001
  1.079909E+0000  7.250722E-0001
 -7.236400E-0001 -7.768636E-0002
  6.930298E-0001 -2.265173E+0000
  4.363290E-0001 -1.030457E+0000
  2.849101E-0001 -1.718241E-0001
 -1.867599E+0000  6.809381E-0001
  2.572415E-0001 -6.895818E-0001
 -4.543518E-0001  7.370878E-0001
  8.151942E-0002  4.979228E-0002
 -1.711493E-0001 -1.601823E+0000
  3.521746E-0001  8.278485E-0001
 -1.386039E+0000 -9.770913E-0002
 -2.510563E-0001  8.472505E-0001
  5.137135E-0001 -8.413980E-0002
 -1.285623E+0000  3.173669E-0002
 -1.379430E+0000 -7.679589E-0001
 -8.322177E-0001  1.366092E-0001
 -1.495941E-0001 -2.640277E-0002
  9.716263E-0001  9.698333E-0001
  9.772380E-0001 -6.760514E-0001
 -5.128943E-0001 -2.953886E-0001
 -5.339014E-0001 -6.677496E-0001
  5.643025E-0001 -9.651429E-0001
  1.366806E+0000 -1.577393E-0001
  1.340968E+0000  8.499864E-0001
 -5.888084E-0001 -3.593959E-0002
  3.272691E-0001 -4.220264E-0001
  9.230644E-0001 -3.510216E-0001
  1.346017E+0000 -1.198868E+0000
  1.159111E+0000  6.881756E-0002
  5.483035E-0001  1.276701E+0000
 -1.487575E+0000 -1.068934E+0000
 -9.796648E-0001 -7.818252E-0001
  2.943208E-0001 -1.112860E+0000
  9.286304E-0001 -2.559970E+0000
  2.251489E+0000 -1.389492E+0000
  2.028641E-0001  4.046117E-0001
 -1.456212E-0001 -5.317225E-0001
 -5.678738E-0001 -1.985059E+0000
  2.797787E-0001  7.660161E-0001
 -1.330816E+0000  1.473878E+0000
 -8.293487E-0001  1.351796E+0000
 -1.220832E+0000  1.430276E+0000
  9.645281E-0001  1.764125E+0000
  8.872904E-0001  2.381607E+0000
 -9.582862E-0001  9.644210E-0001
 -1.195166E+0000 -1.355731E+0000
  1.075716E+0000 -1.482676E+0000
  2.543025E-0001 -3.718530E-0001
 -9.420106E-0003  5.991424E-0001
  2.665428E+0000 -1.046110E-0001
 -6.167552E-0001 -3.307206E-0001
  3.575461E-0001 -1.880324E+0000
  1.670284E+0000 -1.235463E+0000
  8.958065E-0001 -2.794844E-0001
  2.586138E-0002  4.327839E-0001
  3.682787E-0001  1.757227E-0001
  2.331187E+0000 -3.877512E-0001
 -6.529444E-0001 -1.304119E-0001
 -1.450166E+0000 -1.916869E+0000
  3.862133E-0001 -1.599657E+0000
 -1.927318E+0000 -1.270782E+0000
 -1.360292E+0000 -7.012297E-0001
 -1.342764E+0000  1.435335E-0001
  6.185590E-0001 -3.358136E-0001
 -3.846760E-0001  1.832877E+0000
 -1.989476E+0000  4.470672E-0001
 -1.180969E+0000  1.135076E+0000
 -1.376048E+0000  8.186349E-0001
  8.445929E-0001  4.309614E-0001
  5.253402E-0001  6.613330E-0002
 -6.730464E-0001  2.086130E+0000
 -4.744170E-0001  1.520783E+0000
 -1.805953E+0000  1.248226E-0001
 -2.307429E-0001 -1.986015E+0000
  2.000660E+0000 -5.940601E-0001
 -1.324753E-0001 -1.494866E+0000
  1.230427E+0000 -9.750633E-0001
  9.558446E-0001 -2.383804E+0000
 -4.151248E-0001 -1.292074E+0000
 -1.881954E+0000 -3.490055E+0000
  1.704633E+0000 -2.153600E-0001
 -1.619919E-0001 -2.085405E-0001
  2.423952E+0000  1.258322E+0000
  3.003908E+0000  1.247380E-0001
  1.331053E+0000  9.264820E-0001
 -9.406062E-0001 -3.643603E-0001
 -2.281153E+0000  3.118515E-0001
 -1.051968E+0000 -5.500395E-0001
  1.666946E+0000 -8.344898E-0002
  5.671668E-0001 -1.092497E+0000
  5.828803E-0001 -2.600500E+0000
 -2.126442E-0001 -8.652276E-0001
  5.575201E-0001 -6.953105E-0001
  1.485030E+0000 -3.385835E-0001
 -2.945487E-0003  8.361369E-0001
 -1.126177E+0000 -1.225595E+0000
  1.478832E-0001 -8.303316E-0001
  1.208181E+0000  1.753974E-0001
 -2.370839E-0001  2.012859E-0001
  8.197320E-0001  1.122695E-0001
 -7.740996E-0001  1.319214E-0001
 -6.627164E-0001 -1.012245E+0000
  3.490614E-0001 -8.152569E-0001
  2.398905E+0000  4.713468E-0001
  1.007835E+0000  1.482703E+0000
 -7.839013E-0001 -9.936158E-0002
 -4.034492E-0001 -2.393488E+0000
  1.503186E+0000 -4.075998E-0001
 -2.798063E-0001 -7.805402E-0001
 -2.036441E+0000 -5.177909E-0001
 -1.221251E+0000 -8.747312E-0001
  1.689886E+0000 -2.450539E-0001
  4.861007E-0001 -7.020552E-0001
 -7.260938E-0001 -1.079125E+0000
 -5.165501E-0001 -1.373957E+0000
  1.814839E-0001 -3.315240E-0001
 -8.861091E-0001 -1.822013E+0000
  2.177854E-0002  1.383529E+0000
 -1.000281E+0000  6.825804E-0001
  1.418672E+0000  1.135934E-0001
  8.844020E-0001 -4.816907E-0001
 -1.213772E+0000  1.300735E+0000
 -1.344019E+0000  1.211364E+0000
  1.399493E-0001  2.254339E+0000
  1.858375E+0000  2.146815E+0000
 -5.488764E-0002  1.274915E+0000
  6.460769E-0001  1.005709E+0000
 -5.942576E-0001  4.836794E-0001
 -7.008620E-0001  3.777807E-0001
 -4.870843E-0003  1.353241E+0000
 -7.156991E-0001  1.538891E+0000
 -1.936459E+0000  8.698054E-0001
 -1.071168E+0000  1.701989E-0001
  9.666795E-0001 -4.897667E-0001
  1.638681E+0000  1.470216E+0000
 -8.851664E-0001  2.123305E+0000
  8.820374E-0001  1.779893E+0000
  1.916496E+0000  1.928463E+0000
 -5.083376E-0001  1.989185E+0000
  1.380022E+0000  5.931324E-0001
  5.467281E-0001  9.625250E-0001
 -6.062755E-0001  1.373485E+0000
 -4.053852E+0000  2.176140E+0000
 -9.070789E-0001 -3.922354E-0001
  1.729568E+0000  1.519074E+0000
  9.993781E-0001  2.341637E+0000
 -3.318008E+0000  5.450684E-0001
 -1.986166E+0000  3.635968E-0002
  1.343404E+0000 -8.963205E-0001
  1.553525E+0000 -8.748301E-0001
 -3.586093E-0001 -4.622776E-0001
 -1.944537E+0000  1.569915E+0000
 -3.059079E+0000 -1.255346E+0000
  3.502150E-0001 -1.561276E+0000
  1.720227E+0000  1.063098E+0000
  8.102963E-0001  5.971352E-0001
  9.504928E-0001  6.575257E-0001
  1.209474E+0000  9.888043E-0002
  1.290001E+0000  1.861802E+0000
 -3.774477E-0001 -1.988491E-0001
 -4.604717E-0001  2.601578E-0001
 -8.905660E-0002  2.309197E-0001
 -4.839296E-0001  6.201651E-0001
  1.496365E+0000  7.642678E-0001
 -5.791714E-0003 -5.899436E-0001
  1.415950E+0000 -8.342207E-0001
  1.914687E+0000  2.683961E-0001
  6.050443E-0002  1.860687E+0000
 -8.787741E-0001 -8.853206E-0001
 -7.839058E-0001 -2.129294E+0000
  9.949312E-0001 -2.560180E+0000
  8.091729E-0001 -1.287804E+0000
  2.271323E-0001 -1.033990E+0000
 -7.117490E-0001  4.939099E-0001
 -4.202097E-0001  2.573901E-0001
  5.720777E-0002 -1.316084E+0000
 -3.756738E-0001 -2.652649E+0000
 -1.101820E+0000 -2.200476E+0000
 -8.931474E-0001 -1.073315E+0000
 -1.369363E-0001 -6.787094E-0001
 -1.473045E+0000  1.591188E+0000
 -1.582103E+0000  6.545106E-0001
  1.043119E+0000  1.416604E+0000
  1.421485E+0000  1.159212E+0000
 -2.310850E+0000  3.179869E+0000
 -6.676671E-0002  1.014926E+0000
  7.875987E-0001  2.366718E+0000
  1.240644E-0001  1.681744E+0000
 -1.144278E+0000  8.333999E-0001
 -1.346186E+0000 -1.453339E+0000
 -3.017372E-0001  2.819377E-0001
 -1.189201E+0000  1.408568E+0000
  2.728816E-0001 -1.950885E-0001
  9.261111E-0001  1.110227E+0000
  7.367959E-0001  3.125775E-0001
  8.590696E-0001 -1.583320E+0000
  3.344403E-0001 -1.033298E+0000
 -4.927862E-0001 -3.103784E+0000
 -2.769016E-0001 -1.547315E+0000
  5.022453E-0001 -1.149980E-0001
  4.920927E-0001  1.511079E+0000
 -7.308852E-0001  1.009640E+0000
 -2.445985E-0001  1.080854E+0000
  1.258005E+0000 -1.793738E+0000
  2.181653E+0000  3.796805E-0001
  9.992384E-0001  4.180686E-0001
  1.030081E+0000 -1.256874E-0001
 -3.200934E-0001  9.639852E-0002
 -1.455380E-0002 -6.153459E-0001
  4.469298E-0002 -1.442477E+0000
 -1.302224E+0000  4.346515E-0001
 -3.512389E+0000  1.266008E-0001
 -1.150496E+0000 -4.638111E-0001
  1.574024E-0001  8.181137E-0001
  2.337394E-0001  1.057944E+0000
  9.631768E-0004  1.098349E+0000
 -1.052188E+0000  1.637502E+0000
 -3.177606E-0001  1.381614E+0000
 -2.511129E-0002  2.393612E+0000
  1.035876E-0001  2.035804E+0000
 -1.917983E+0000  3.643585E-0001
  1.010364E+0000 -4.227146E-0001
  1.571046E+0000 -1.240347E+0000
  1.158594E+0000 -1.374612E-0001
 -2.298641E+0000 -7.292542E-0001
  5.635832E-0002  1.222083E+0000
 -5.547468E-0001  2.350152E+0000
  8.336903E-0001  1.463151E+0000
  1.321610E-0001  7.283711E-0001
  1.791954E-0001  1.221411E-0001
 -2.097767E-0003 -4.231711E-0001
  1.584666E+0000 -1.553745E+0000
  7.381444E-0001  3.415576E-0001
 -2.782949E-0001  8.593834E-0002
 -1.232283E+0000 -5.186026E-0001
  3.906302E-0001 -1.391895E+0000
 -6.146999E-0002 -5.122783E-0001
 -1.889127E+0000  5.370496E-0001
 -1.234698E+0000 -1.333264E+0000
  2.384117E+0000 -7.828518E-0001
  1.250018E+0000 -5.133850E-0001
  1.260474E+0000 -2.499356E-0003
 -2.256470E+0000  1.044823E+0000
 -3.292758E+0000 -1.395892E+0000
 -4.676875E-0001  9.235367E-0001
 -7.214085E-0001  2.379193E+0000
 -2.978802E+0000  3.524562E+0000
 -7.974513E-0001  1.161798E+0000
  2.422060E+0000  2.672867E+0000
  1.514234E+0000  1.504934E+0000
 -2.250430E+0000  1.086079E+0000
 -1.227802E+0000  5.344726E-0001
 -1.183812E+0000 -1.444245E+0000
 -1.067733E+0000 -5.299993E-0001
 -3.143874E-0001 -1.109490E-0001
  9.443750E-0001  1.320137E+0000
 -2.335045E+0000  3.765353E-0001
 -1.027188E+0000  1.603225E+0000
  8.731977E-0001  3.899277E+0000
  1.685395E+0000  4.011018E+0000
  2.956446E-0001  2.172569E+0000
 -2.378255E+0000  2.125781E+0000
 -2.933461E-0003 -4.758299E-0001
  3.459360E+0000  2.116712E+0000
  5.759841E-0001  3.601732E+0000
 -2.546281E+0000  9.893313E-0001
  1.726067E-0003 -5.945825E-0001
  2.733990E-0001  4.445509E-0002
 -9.498172E-0002 -1.363386E+0000
 -2.648628E-0001 -5.834148E-0001
  6.073986E-0001 -7.773373E-0001
 -4.648515E-0001 -1.589395E+0000
  2.797977E-0001 -2.374496E+0000
  6.634805E-0001 -2.611679E+0000
 -8.883886E-0001 -1.070784E+0000
 -2.774589E+0000  5.148748E-0001
 -1.844125E+0000  1.312449E-0001
  1.583467E+0000  1.336159E+0000
 -5.343451E-0001  1.055575E+0000
  5.521957E-0002  1.531221E-0001
  1.819961E+0000  2.511690E+0000
  1.575822E+0000  7.505772E-0001
  1.084465E+0000 -7.326145E-0003
 -6.238274E-0001  6.109380E-0001
 -1.047120E-0001  8.228303E-0001
  1.772246E-0001 -1.155370E+0000
  2.196952E-0001  2.752737E-0002
  6.106469E-0001  6.821237E-0001
 -1.211476E+0000  8.991926E-0001
  2.286875E+0000  2.001648E+0000
 -1.126694E+0000  2.187198E-0001
 -1.509832E+0000  1.187618E+0000
  2.737147E-0001  6.010412E-0001
  2.985482E-0001  1.726039E+0000
 -9.408423E-0001  1.236259E+0000
 -5.546024E-0001  1.601511E-0001
  3.963671E-0001  2.550441E-0001
 -1.030029E+0000 -3.635058E-0001
 -8.484537E-0001  3.157168E-0001
 -7.720312E-0001 -1.447466E+0000
  3.027420E-0001 -7.013546E-0001
  4.644451E-0001 -1.598312E+0000
  1.842925E+0000 -2.067753E+0000
  3.730455E-0002 -1.775336E-0001
 -6.452783E-0001 -2.694231E+0000
  1.286161E+0000 -1.111149E+0000
  1.315923E+0000 -6.591872E-0001
  2.768158E-0001 -9.266751E-0001
  7.471548E-0002 -4.161140E-0001
 -1.025905E-0001  4.894598E-0001
  1.193651E+0000 -2.114980E-0001
  7.566949E-0001  1.193401E+0000
  3.154017E-0001 -5.504105E-0001
  2.273452E+0000 -3.093242E-0001
  2.266540E+0000  7.906597E-0001
 -6.845485E-0001  1.057481E+0000
 -7.737366E-0001 -3.532393E-0001
 -1.771743E-0001 -2.298243E-0001
  3.871082E+0000  8.597823E-0001
  1.061121E+0000  3.824399E-0001
 -1.463587E+0000  1.847810E-0001
 -1.491486E+0000 -5.362457E-0001
  6.264483E-0001 -9.354315E-0001
  3.280225E+0000 -2.149829E-0001
  1.172258E+0000  6.959073E-0001
 -3.280701E+0000  8.486180E-0001
 -1.785757E+0000 -1.785967E+0000
  1.046469E+0000 -2.377110E-0001
  1.350097E+0000 -1.280589E+0000
  4.379766E-0001  1.418750E-0001
 -1.523300E+0000  1.097327E+0000
  2.068411E-0002 -1.885547E+0000
  2.027517E+0000 -1.216697E+0000
  4.110158E+0000 -7.071098E-0001
  1.565354E+0000  4.940817E-0002
 -1.996357E+0000 -8.025136E-0001
  3.498776E-0001 -4.746684E-0001
 -8.968089E-0001 -1.804589E-0001
 -1.042947E+0000 -8.193767E-0001
  7.437371E-0001 -1.131677E+0000
  2.185466E+0000 -5.236836E-0001
  7.574638E-0002  1.472387E+0000
 -8.327215E-0001  1.605635E+0000
 -2.689029E-0001  7.439661E-0001
  1.012056E+0000  7.673118E-0001
 -1.782372E-0001  1.653831E+0000
  4.287396E-0001 -5.980350E-0001
  1.720371E+0000 -1.280920E+0000
  1.714741E+0000 -1.544892E+0000
 -3.947396E-0001 -3.700412E-0001
 -3.768893E-0001 -1.587180E+0000
 -1.478485E+0000  8.720144E-0001
  8.668510E-0001  3.570813E-0001
 -7.263751E-0002 -4.486861E-0001
  1.559733E+0000  9.229854E-0001
  1.344194E+0000 -9.199571E-0001
 -9.710660E-0001  1.172259E+0000
  1.306809E-0001  7.220695E-0001
 -6.997388E-0001  5.741625E-0002
 -5.688944E-0001 -1.299211E+0000
 -1.818822E-0002 -8.709933E-0001
 -5.862652E-0002 -4.555792E-0002
 -2.996777E+0000  6.430773E-0002
  5.509370E-0001 -2.575716E-0001
  7.674303E-0001  1.138025E+0000
  6.036089E-0001  7.998870E-0002
  8.424057E-0001 -2.457998E-0002
  1.996897E+0000 -8.390283E-0001
  1.206665E+0000 -2.677886E-0001
  6.363294E-0001  1.612700E+0000
 -3.765721E-0001  3.464059E+0000
 -6.981785E-0001  2.203171E+0000
 -5.526199E-0001 -2.104250E-0001
  1.128382E+0000  7.491093E-0002
  3.033463E+0000  1.478910E+0000
 -1.232838E+0000  1.757538E-0001
 -1.280450E+0000 -2.001578E+0000
  1.438475E+0000 -9.380836E-0001
  1.030536E+0000 -1.442721E+0000
  2.786260E-0001  9.002069E-0001
 -1.246410E+0000  7.282911E-0001
 -1.698186E+0000 -4.097593E-0001
 -9.384096E-0001  5.039621E-0001
 -7.384808E-0001  1.966440E+0000
 -2.615724E+0000  3.550505E-0001
  7.658025E-0002  3.416975E-0003
  1.172461E+0000  2.218037E+0000
  3.159234E-0002  4.333512E+0000
 -1.324841E+0000  1.913765E+0000
 -9.208392E-0001  1.695178E+0000
 -7.093152E-0001  1.501735E+0000
  9.059813E-0001  2.498635E-0001
  4.706417E-0001  1.618636E+0000
  5.573543E-0001  2.501403E-0001
  1.675643E+0000 -1.071524E+0000
  1.630320E-0003 -9.095626E-0001
 -2.541781E+0000 -2.022610E+0000
  6.555036E-0001  4.909030E-0001
  1.562328E+0000 -7.824243E-0002
  1.756986E+0000 -1.102547E-0001
 -3.302876E+0000  6.118629E-0001
 -2.493669E+0000 -1.501511E+0000
  8.036111E-0001 -1.128045E+0000
  1.467274E-0001  3.971674E-0001
 -1.489037E+0000  1.200471E+0000
 -4.173931E-0001 -1.599980E+0000
  2.065955E+0000 -9.059531E-0001
 -1.490318E+0000 -1.431368E+0000
 -2.626375E+0000 -4.702910E-0001
  8.650259E-0001  1.724039E-0001
  1.876418E+0000  4.907311E-0001
  1.748526E+0000 -6.796379E-0001
  1.420295E-0001 -8.598849E-0001
 -1.822312E+0000  7.631567E-0002
 -1.691518E+0000  1.890529E+0000
 -5.326681E-0001  8.542808E-0001
 -1.316345E+0000 -7.446561E-0001
  5.694249E-0001 -3.072914E+0000
  3.158848E+0000 -1.980733E+0000
 -3.135219E-0001 -1.464214E+0000
 -1.632516E+0000 -1.256886E+0000
 -5.135452E-0003 -2.766120E+0000
  1.963098E+0000  1.148288E+0000
 -1.495530E-0001  2.001870E+0000
 -2.398153E+0000  4.059028E-0001
  4.219074E-0001 -6.274881E-0001
  1.278554E+0000 -2.392723E+0000
  4.312759E-0001 -2.150912E+0000
 -4.521808E-0001 -1.253050E+0000
 -2.380151E+0000 -1.781074E+0000
 -2.840172E-0001 -4.323802E-0001
 -2.704578E-0001 -4.630535E-0002
 -1.538500E+0000 -1.792458E+0000
  2.522192E-0001 -6.227334E-0001
  7.015170E-0001  8.679543E-0001
  3.877066E-0001  1.241842E+0000
 -2.408281E-0001  6.297679E-0001
 -1.221603E+0000  9.842225E-0001
 -2.321202E-0001 -1.821075E-0001
  2.043979E-0001  1.551315E+0000
 -6.248794E-0001  9.329290E-0001
 -4.388091E-0001  4.612191E-0004
  1.087049E+0000  9.460769E-0001
  1.134987E+0000 -5.952671E-0002
 -7.178447E-0001 -3.636585E-0001
  1.796742E-0001 -2.435616E+0000
  5.610525E-0001 -1.575195E+0000
  3.819830E-0001  4.018165E-0006
  6.998579E-0001 -2.524532E+0000
  7.223096E-0001 -1.742346E+0000
 -2.027215E-0001 -2.349055E-0001
  1.091404E+0000  9.666468E-0002
 -1.031671E+0000 -2.248083E-0001
 -1.834900E-0001  2.067707E-0001
  1.332286E+0000  2.348630E+0000
  3.056321E-0001  2.632708E+0000
 -6.667138E-0001  8.443741E-0001
  1.811715E+0000 -3.761291E-0001
  2.458258E+0000  6.660185E-0001
  2.422402E+0000  1.526589E+0000
  7.991927E-0001  5.124807E-0001
  1.222038E+0000  2.044822E-0001
  1.026693E+0000  5.630733E-0001
 -1.960467E+0000 -1.217606E+0000
  6.040981E-0001  5.199044E-0001
  2.639004E-0001 -7.967731E-0001
 -4.805189E-0002 -7.104164E-0001
  7.419870E-0001 -2.103260E-0001
  2.131274E+0000 -8.191377E-0001
 -3.630734E-0001 -1.394642E+0000
 -1.491834E+0000  1.377816E+0000
  3.468260E-0001  3.338819E-0001
  1.450533E+0000 -9.608586E-0001
  2.085035E+0000 -1.620788E+0000
  2.146391E+0000  7.431591E-0001
 -1.497644E+0000  1.247870E+0000
 -7.036309E-0001 -1.169356E-0001
  1.350842E+0000 -2.158869E+0000
  1.618467E+0000 -1.792314E-0001
 -4.022603E-0001  6.914905E-0001
 -2.121642E+0000 -5.727302E-0001
  1.429152E+0000 -1.268913E+0000
  2.751401E+0000  9.181890E-0002
  7.426094E-0001  1.171963E+0000
  2.823871E-0001  2.621237E-0001
  1.831418E+0000  7.848541E-0001
  2.046272E+0000  3.472726E-0001
 -3.386396E-0001 -2.832430E-0001
 -8.177368E-0001 -1.849227E-0002
  4.558848E-0001  6.419959E-0001
  2.725199E+0000  8.438912E-0001
  1.078260E+0000  3.082154E+0000
 -1.331443E+0000  2.612086E+0000
  3.714769E-0001 -1.139777E+0000
  2.400327E+0000 -1.334397E-0002
  1.772841E+0000 -6.102484E-0001
 -5.229889E-0001 -1.995774E+0000
 -5.816651E-0001 -2.028484E+0000
 -2.263159E-0001 -2.253421E+0000
  1.016280E+0000 -3.653408E+0000
  1.280695E+0000 -1.456801E-0001
  5.092793E-0001 -8.003205E-0001
  3.603564E-0001 -5.836197E-0001
 -1.150395E-0001 -3.511938E+0000
 -1.061451E+0000 -1.517589E+0000
 -2.420804E+0000  1.775061E+0000
 -1.318070E+0000 -1.893557E+0000
  9.532692E-0001 -2.447651E+0000
  1.282291E+0000 -1.259931E+0000
  6.895510E-0002 -6.298676E-0001
 -1.244107E+0000 -2.167445E+0000
  2.828524E+0000 -1.378018E+0000
  2.860787E+0000  1.015170E+0000
 -1.969477E+0000  1.013319E+0000
 -3.193688E+0000 -2.079694E-0001
  4.976387E-0001 -2.207068E+0000
  1.519728E+0000 -3.133167E+0000
  1.685356E+0000 -2.461876E+0000
  3.756472E-0001 -3.102404E+0000
  1.217309E-0001 -1.520640E+0000
 -4.236249E-0001  3.603593E-0001
 -7.132542E-0001  1.515652E+0000
 -1.654614E-0001  1.862036E+0000
  2.302289E-0001 -2.261263E-0001
 -1.481590E-0001 -1.446058E+0000
  1.374617E+0000 -3.658832E+0000
 -2.246014E+0000 -1.818311E+0000
 -1.492311E+0000 -2.677383E+0000
  9.300343E-0001 -6.117467E-0001
  2.529603E+0000  1.510959E+0000
  1.562662E+0000  9.135747E-0001
  6.155753E-0001  1.070628E-0001
 -1.380286E+0000 -1.655993E+0000
  4.712479E-0001 -1.688851E+0000
 -2.313610E-0001 -3.009393E-0002
  1.809502E+0000 -2.176707E-0001
  2.242559E+0000  6.271428E-0001
 -4.885550E-0002  2.054620E+0000
 -1.842172E+0000  3.262366E-0002
 -2.162951E+0000  8.024112E-0001
 -1.423694E+0000  2.176698E-0001
  1.641241E-0001 -1.537737E+0000
 -4.045477E-0001 -8.226924E-0001
  6.272537E-0001 -1.988969E+0000
  1.117758E+0000 -1.838135E+0000
  1.499316E+0000 -1.820437E+0000
  2.392327E-0001 -1.004665E+0000
  8.039327E-0001 -2.405208E+0000
  1.168047E+0000 -1.139892E+0000
 -1.808554E+0000  9.837531E-0001
 -1.221709E+0000  4.464121E-0001
 -6.536356E-0001  1.056842E+0000
 -1.211291E-0001  5.449022E-0001
  5.496620E-0001  3.636409E-0002
  5.282470E-0001  1.441482E+0000
  4.545566E-0001  1.193255E+0000
  1.461819E+0000 -5.478705E-0001
  1.174137E+0000  1.255365E+0000
 -6.241765E-0001 -2.519666E-0001
 -3.414220E-0001  1.004114E+0000
 -6.670999E-0002  5.225560E-0001
  1.539816E+0000  2.274322E-0001
  8.980651E-0001 -7.271744E-0001
  8.087023E-0001  1.105841E-0001
  9.497348E-0001  2.059508E+0000
 -2.394105E-0001  9.799240E-0001
  3.824479E-0001 -1.396443E+0000
  1.290039E+0000  2.344114E-0001
  2.883493E-0001  3.907645E-0001
 -2.458269E+0000  1.618767E+0000
 -1.451469E+0000  1.212589E+0000
 -1.634140E-0001  7.191159E-0001
  4.031412E-0001 -1.207873E-0002
  9.606878E-0001  3.477270E+0000
 -1.138341E+0000  3.500899E+0000
 -2.496701E+0000  1.901997E+0000
  4.150062E-0002  9.103377E-0001
  5.840647E-0001  1.106423E+0000
 -9.860668E-0002  2.188027E+0000
 -1.674951E+0000  2.430646E+0000
 -1.036803E-0001  9.710826E-0001
 -1.631071E-0001  8.245389E-0001
 -7.847638E-0001 -9.840536E-0002
 -1.073556E+0000  4.188946E-0001
 -2.287640E+0000 -3.862877E-0001
 -6.497144E-0001 -1.814675E+0000
  2.595035E+0000 -2.170814E+0000
  1.880413E+0000 -1.858960E+0000
 -2.412273E+0000 -1.446091E+0000
 -1.988170E+0000 -3.295795E+0000
  7.358865E-0001 -2.798139E-0002
  3.741426E-0001  1.682503E+0000
 -2.205883E+0000  1.931357E+0000
 -1.039860E-0001  1.720694E+0000
  1.900225E+0000  1.959025E+0000
  4.964623E-0001  1.205417E+0000
 -1.213775E+0000  6.514742E-0001
 -8.853850E-0002  1.567544E+0000
  5.594461E-0001  2.087648E+0000
  1.922185E-0001 -2.324915E-0001
  1.953959E+0000  9.526276E-0002
  6.128623E-0001 -5.948064E-0001
 -1.717688E+0000 -1.009622E+0000
  2.217083E-0002 -8.622414E-0001
  1.282061E+0000  3.977392E-0001
  1.057856E+0000  6.211027E-0001
 -7.262689E-0001  6.086004E-0001
 -4.442822E-0001  4.410786E-0001
 -4.913702E-0001  1.800295E+0000
 -2.634603E+0000  2.852268E-0001
  9.127887E-0001 -8.871157E-0001
  2.316930E+0000 -6.377636E-0001
  7.118438E-0001  3.112308E-0001
 -1.462018E+0000  1.271873E+0000
 -1.188555E+0000 -9.632129E-0001
  5.030127E-0001 -5.484924E-0001
  8.876437E-0002 -3.785044E-0001
  6.383720E-0001  1.772894E+0000
  6.332622E-0001 -9.582209E-0001
  4.169224E-0001 -9.536948E-0001
  6.620370E-0001  7.959282E-0001
  4.600606E-0002 -6.238247E-0004
 -5.320654E-0001  9.419321E-0001
  3.617229E-0001  5.461793E-0001
  7.269955E-0001  2.220572E+0000
 -9.879204E-0001  2.594949E-0001
 -2.586012E+0000  1.215621E+0000
 -1.517572E+0000  2.519071E+0000
  1.806811E+0000  7.474912E-0001
  1.603982E+0000  2.837403E+0000
 -5.554354E-0002  1.387473E+0000
 -6.867154E-0001 -1.139689E+0000
  2.205406E+0000 -3.372338E-0001
  2.281398E-0001  1.762578E-0001
 -7.031926E-0001  5.950014E-0001
  4.871573E-0001  2.389849E+0000
 -1.302257E+0000  3.682015E+0000
 -1.338394E+0000  1.665309E+0000
  5.829200E-0001  2.284317E+0000
  1.708534E+0000  3.273898E+0000
 -6.088843E-0001  2.843786E+0000
  1.581946E-0001  1.034498E-0001
  2.217495E+0000 -6.810133E-0001
 -8.002795E-0001 -2.602939E-0001
 -2.733199E+0000 -6.979102E-0001
 -6.576932E-0001 -1.101777E+0000
  3.116689E-0001  2.558840E+0000
 -5.285593E-0001  1.253302E+0000
 -3.588593E-0001  1.565193E-0001
  4.788768E-0001 -3.068037E-0001
 -1.074851E-0001  7.100915E-0001
 -6.994358E-0001  1.860736E+0000
  2.071998E-0001  2.075548E+0000
 -1.109492E+0000  4.070904E+0000
  4.063537E-0001  2.051222E+0000
  2.232089E+0000  1.116304E+0000
  2.697822E+0000  7.200919E-0001
 -6.652578E-0001  1.617909E+0000
 -4.061761E-0001  1.632277E+0000
 -1.419557E+0000  9.762320E-0002
  5.490331E-0001 -7.931707E-0001
  9.776768E-0001 -3.800400E-0001
 -1.262065E+0000  9.673874E-0001
 -1.111485E+0000  2.298731E+0000
  2.048650E-0001  1.386164E+0000
  1.374594E+0000  3.504949E-0001
  5.955767E-0001 -4.361694E-0001
 -8.403638E-0001  6.706839E-0001
 -7.867260E-0001 -1.129240E+0000
  2.478010E+0000 -1.400802E+0000
  2.139813E+0000 -2.158083E+0000
 -1.166706E+0000 -3.243325E+0000
 -1.825586E+0000 -1.798085E+0000
 -2.997665E+0000  9.688779E-0001
 -2.253356E+0000 -3.064183E+0000
  1.085051E+0000 -1.716741E+0000
 -3.749252E-0003 -1.484325E+0000
 -2.593400E+0000 -2.694443E+0000
 -1.044857E+0000 -2.165284E+0000
 -4.152254E-0001 -1.040714E+0000
 -5.615803E-0002 -6.311558E-0001
 -7.518878E-0001 -3.683006E-0002
 -1.003294E+0000  6.993880E-0001
 -3.625998E-0001  6.259416E-0001
  1.150135E+0000 -3.380593E-0001
  1.608369E+0000 -1.695154E-0001
 -3.428850E-0001 -1.001103E+0000
 -2.937499E-0001 -1.543562E+0000
 -1.228577E+0000  1.802730E+0000
 -2.482194E+0000  2.097087E+0000
 -3.011228E+0000  3.346535E-0001
  1.701081E+0000 -1.405146E+0000
  3.209832E+0000  1.269649E+0000
 -1.280558E+0000  5.842945E-0001
 -2.108847E+0000 -2.185432E+0000
  2.498450E-0001 -1.022375E+0000
  5.972997E-0001  1.830437E+0000
  5.133433E-0001  2.334921E+0000
 -1.156997E+0000 -1.411647E-0001
 -1.725629E+0000 -2.578709E+0000
  1.319530E-0001 -1.647774E+0000
  2.537992E-0001 -1.062218E-0001
 -2.270052E+0000  2.791663E-0001
 -9.350054E-0001 -6.850555E-0002
 -1.941859E-0001  3.864422E-0001
  3.016545E+0000 -9.370191E-0001
  8.514334E-0001  2.573223E-0002
  4.112610E-0002 -3.558194E-0001
 -7.472972E-0002  3.285407E-0001
 -2.455902E-0001 -3.443777E-0001
  1.271214E-0001 -2.229230E-0001
  4.301136E-0001 -3.346821E-0001
  5.361446E-0001 -3.929766E-0001
  1.020082E-0001  3.147789E-0001
 -1.310960E+0000 -1.780751E+0000
  8.001203E-0001 -6.042568E-0001
 -5.681782E-0001  2.813727E-0001
  3.999854E-0001 -1.363956E+0000
 -1.314704E-0001 -6.075226E-0001
 -1.295556E+0000  1.186841E+0000
 -7.406624E-0002  1.696446E+0000
  1.531930E-0001 -8.345186E-0001
  2.181576E+0000  1.335154E-0001
 -4.488554E-0001 -8.855585E-0002
 -8.645069E-0001 -3.615017E-0001
 -1.746780E-0002  1.537001E+0000
 -3.694245E-0001  1.406310E+0000
 -1.331441E+0000  9.954850E-0001
  1.874874E-0002 -1.045785E+0000
  1.223476E+0000 -5.202282E-0001
  1.663406E+0000 -6.113450E-0001
 -3.140924E-0001  5.659319E-0001
 -9.623923E-0001 -8.339745E-0003
 -8.825569E-0002 -4.018327E-0001
  4.151526E-0001 -4.157208E-0001
 -3.340213E-0001 -1.778195E-0001
 -1.102116E+0000 -1.281398E+0000
  1.007851E+0000 -9.504951E-0001
 -1.630917E+0000 -1.133556E+0000
 -2.927230E-0001 -3.201234E+0000
  1.269210E+0000 -1.450194E+0000
  4.011520E-0001 -1.190740E+0000
 -9.770250E-0001  7.021240E-0001
 -1.848640E-0001  6.900604E-0002
  6.966969E-0001 -9.628846E-0002
  9.651378E-0001  1.156927E+0000
  1.209165E-0001  8.157346E-0001
  1.344526E+0000 -4.344313E-0001
  3.050635E+0000  2.904192E-0001
 -8.275896E-0001 -4.900572E-0001
 -3.096393E+0000 -1.797229E+0000
 -8.811684E-0001 -1.796742E+0000
  1.542046E+0000 -1.366576E+0000
  1.970287E-0001 -4.291887E-0001
 -2.388136E+0000 -5.128843E-0002
 -1.388140E+0000 -1.320615E+0000
  2.449058E+0000 -8.529669E-0001
  3.111255E+0000 -4.087629E-0001
  9.292050E-0001  1.904991E+0000
 -2.815722E-0001  2.390665E+0000
  9.369965E-0001  1.356313E+0000
  1.466188E+0000  2.614416E+0000
 -5.888114E-0001  3.236991E+0000
 -2.575567E-0001  1.867426E+0000
 -1.514205E+0000  1.379322E+0000
 -2.968394E-0001 -8.958626E-0001
  3.078023E-0001 -1.931260E+0000
  5.949909E-0001 -2.080519E-0002
 -5.647531E-0002 -7.077192E-0001
  1.913128E+0000 -2.140349E+0000
  6.628246E-0001 -1.316699E+0000
 -1.596849E+0000 -3.794999E-0001
 -1.207625E+0000 -1.493492E+0000
 -1.272441E+0000  1.053387E+0000
 -2.395200E+0000 -1.181721E+0000
  5.291015E-0001  4.731376E-0001
  2.264749E+0000  1.470142E+0000
  2.219898E-0001  1.206577E+0000
 -1.974574E+0000  4.991595E-0001
 -2.792156E+0000 -2.620342E+0000
  1.583084E+0000 -2.282893E+0000
 -4.173175E-0001 -1.208075E+0000
 -7.689501E-0001 -1.949477E+0000
 -1.508718E+0000 -2.209741E+0000
 -7.443095E-0001 -3.070702E-0001
 -6.477103E-0001  4.219865E-0001
 -8.193691E-0001  2.385609E-0001
 -3.366743E-0001  9.444017E-0001
 -1.415341E+0000  3.127248E+0000
  5.557455E-0001  2.438361E+0000
  1.079764E+0000  7.017220E-0001
  2.588686E+0000 -1.257633E+0000
  6.755077E-0001  2.316077E+0000
  9.280677E-0002 -7.765473E-0001
 -4.436573E-0001  7.979394E-0001
 -1.782257E+0000  7.315689E-0001
  6.178215E-0001  1.373069E+0000
 -5.492952E-0001  1.177620E+0000
  1.007794E+0000  2.729556E-0001
  2.498484E-0001 -6.331125E-0001
  5.132982E-0001  1.880180E+0000
 -1.610292E+0000 -8.015064E-0001
  1.232965E+0000 -1.724713E+0000
  6.391870E-0001 -1.982156E+0000
  2.098019E+0000 -1.638938E+0000
  2.510102E+0000 -1.629803E+0000
 -3.924798E-0001 -2.440686E+0000
  2.254758E-0002 -2.819902E+0000
 -4.770075E-0002 -1.977458E+0000
  9.399210E-0001 -8.788186E-0001
 -1.650795E+0000  8.715178E-0002
 -3.109558E+0000  1.025019E+0000
  1.878925E+0000 -3.985001E-0002
  8.964074E-0001  8.423102E-0001
  1.813824E+0000  1.299287E+0000
 -1.301512E-0001  1.161191E+0000
 -1.532336E+0000 -3.073426E-0001
 -2.754451E+0000  7.008304E-0001
 -1.068655E+0000  1.667325E+0000
 -8.884756E-0001  3.803640E-0001
  1.319053E+0000  5.144801E-0001
  1.131030E-0001  1.071227E+0000
  1.108711E+0000  1.607953E+0000
  4.084040E-0001  3.189963E+0000
 -1.197039E+0000  2.503573E+0000
 -1.406544E+0000  2.417638E+0000
 -1.119927E+0000  9.684558E-0003
  5.937332E-0001 -5.626616E-0001
 -7.767447E-0001 -2.272680E-0001
 -1.541421E+0000 -2.266428E+0000
  7.702960E-0002 -1.039185E+0000
 -1.794399E+0000 -7.712079E-0001
  4.778755E-0001  1.185149E-0002
  9.030614E-0001  3.165816E-0001
 -1.994829E-0001  1.562951E+0000
 -3.972343E+0000  6.607315E-0001
 -1.679602E+0000  1.859756E+0000
  1.788669E+0000  2.386670E+0000
  9.351016E-0001  1.856356E+0000
  2.240917E+0000  7.427796E-0002
  2.526675E-0001 -1.462123E-0001
  1.712582E+0000 -1.478799E+0000
  9.695390E-0001 -9.123368E-0001
 -1.716412E+0000  1.750427E-0001
 -3.048340E+0000  4.709599E-0001
  4.930594E-0001  1.151403E+0000
 -8.675855E-0001  2.962323E-0001
 -7.929874E-0001  1.638818E+0000
  1.515832E-0001  1.141883E+0000
  9.391242E-0001 -1.103183E+0000
  3.618513E+0000 -1.159974E+0000
  1.016389E+0000  3.506550E-0001
 -1.892623E+0000 -1.755728E+0000
 -1.298279E+0000 -1.873994E+0000
 -1.105910E-0002 -1.097863E+0000
 -6.920277E-0001 -9.106984E-0001
 -1.954877E+0000 -3.358635E-0001
 -9.578424E-0001 -1.048853E+0000
  2.196826E-0002  2.418602E-0001
 -1.794927E+0000 -4.344985E-0001
 -1.630959E+0000  9.615994E-0002
 -3.980716E-0001  2.052163E-0001
  1.503851E+0000  1.496835E+0000
 -1.812251E+0000  3.154569E+0000
 -1.388222E+0000  1.977352E-0001
  2.036432E+0000 -8.785800E-0001
  2.805116E+0000 -3.622480E-0001
  2.412164E-0001  9.267554E-0001
 -7.714968E-0001 -1.496907E+0000
 -1.466423E+0000 -8.572455E-0002
 -1.175270E-0002  1.304134E+0000
  6.289554E-0001 -1.422913E+0000
  3.068419E+0000 -8.952037E-0001
  1.214627E+0000 -8.011896E-0001
 -3.211342E+0000  3.240099E-0001
 -1.882260E+0000 -8.670655E-0001
  2.215052E+0000  1.914751E-0001
  1.611074E-0001  7.987287E-0001
  6.715608E-0002  8.250846E-0001
  4.980814E-0001 -8.128482E-0001
  2.104463E+0000 -8.875329E-0001
  1.340701E+0000  9.388758E-0001
 -1.530458E+0000  3.534511E-0002
 -7.900576E-0001 -2.909640E-0001
  2.062010E+0000 -3.981618E-0002
  1.410050E+0000  1.981230E+0000
  7.471219E-0001  1.544742E+0000
 -1.214952E+0000  7.923891E-0001
 -1.246696E+0000  8.181956E-0001
 -2.190247E+0000  7.258059E-0002
  1.814534E-0001  1.337015E+0000
  4.204365E-0001  5.765960E-0001
 -5.637353E-0001 -9.797365E-0001
  4.719232E-0002 -5.250041E-0002
  2.384796E-0001 -6.626770E-0001
  2.428451E-0001  4.638487E-0001
 -4.235689E-0001  1.180660E+0000
  1.911849E+0000  3.709249E+0000
  5.711167E-0001  2.066440E+0000
  8.587838E-0001  1.389315E+0000
  3.931643E-0001  1.396536E+0000
  1.054604E+0000  2.893444E-0001
 -6.771016E-0001 -7.394930E-0001
 -1.621017E+0000 -1.266218E+0000
  1.681711E+0000 -1.256763E+0000
  1.358038E+0000 -9.791052E-0002
  1.716571E+0000  7.803741E-0001
  2.868831E-0001  1.120894E+0000
 -1.001286E+0000  3.077534E+0000
 -2.052331E+0000  2.776957E+0000
 -7.425240E-0001  1.067090E+0000
  1.022362E+0000  2.351009E-0001
  2.524093E+0000  3.101456E-0001
  5.947064E-0001  1.090675E-0001
 -5.919447E-0001  1.823168E+0000
  4.352309E-0002 -9.967707E-0001
 -1.097566E+0000 -7.816137E-0001
  3.268626E-0001  6.018265E-0001
  2.816465E-0001 -1.467668E-0001
  7.074645E-0001  6.201986E-0001
 -7.968611E-0001  2.756299E+0000
 -1.615082E+0000 -8.088127E-0002
  2.275033E+0000 -1.069801E+0000
  2.701110E+0000 -1.322450E+0000
  2.513250E+0000  8.666775E-0001
  1.231851E+0000  1.615551E-0001
  5.464166E-0001  1.522426E-0001
 -1.563153E+0000  3.841122E-0001
  8.028868E-0001  9.672735E-0001
 -1.053537E+0000  2.182029E+0000
 -1.814289E+0000  5.051925E-0001
 -8.457235E-0001 -1.355201E+0000
  6.503362E-0001 -1.861532E+0000
  1.528646E+0000  5.540947E-0001
  7.573180E-0001  2.286111E+0000
 -3.091458E+0000  2.828118E+0000
  3.828500E-0001  1.274449E+0000
  4.800931E+0000  3.487098E-0001
  1.226594E+0000  4.593490E-0001
 -2.048469E+0000  1.013866E+0000
 -2.384003E+0000 -8.034697E-0001
  9.764478E-0001  4.438171E-0001
  1.610951E+0000  1.273161E+0000
 -7.233254E-0001 -2.035222E+0000
 -5.514339E-0001 -1.847874E+0000
  1.713191E+0000  5.560379E-0001
  1.013428E-0001  2.831949E+0000
 -2.514642E+0000  1.518253E+0000
  4.408689E-0001 -1.967216E+0000
  1.816729E+0000 -3.101789E+0000
 -1.356508E-0001 -1.624154E+0000
 -2.134961E+0000 -2.362813E+0000
 -1.803781E+0000 -2.422507E+0000
 -8.630410E-0002 -1.390903E+0000
  7.075475E-0001  1.541393E+0000
 -2.059316E-0001  2.855402E+0000
  1.850164E-0001  2.576196E+0000
 -3.917967E-0001  9.242902E-0001
  2.175271E+0000  2.715829E-0001
  2.819985E-0001 -2.609195E-0001
 -2.143174E+0000 -8.470087E-0001
  1.029672E+0000 -1.899367E+0000
  2.449632E+0000 -1.714327E+0000
  1.076871E+0000 -1.867213E+0000
  1.613058E+0000 -1.116208E+0000
  7.615692E-0001 -1.849829E+0000
  1.933558E+0000 -1.459676E+0000
  6.608390E-0001 -8.051152E-0001
 -7.666117E-0001 -1.311911E+0000
 -6.534853E-0001 -1.397526E+0000
  3.528920E-0001 -2.526122E-0001
 -2.021355E+0000 -9.840002E-0002
 -1.732316E+0000 -7.110467E-0001
  8.309874E-0001 -1.214183E-0001
  1.740081E+0000  2.768259E+0000
  1.913783E+0000  3.186770E+0000
 -1.099932E+0000  3.892549E-0001
 -6.937601E-0001 -5.680704E-0001
  2.348543E+0000 -1.604948E+0000
  6.735078E-0001  2.479937E-0001
  8.370632E-0001 -2.235461E+0000
 -2.498031E+0000 -1.148100E+0000
 -1.318886E+0000  1.213583E+0000
 -5.473588E-0001 -3.028996E-0001
  7.523989E-0001 -2.610671E+0000
  2.256987E+0000 -1.853628E+0000
 -2.352403E-0001  7.618471E-0001
 -1.450871E+0000  1.866979E+0000
  1.594392E-0001  1.272692E+0000
  2.066475E+0000  1.137155E+0000
  1.286556E+0000  1.999956E+0000
 -2.489413E-0002  7.491785E-0001
  1.578747E+0000 -3.142714E-0001
  2.007794E+0000 -5.604092E-0001
 -6.714382E-0001  6.118251E-0002
 -7.572337E-0001 -3.323139E-0001
 -6.988347E-0001  8.320331E-0001
  9.813910E-0001 -2.724452E-0001
  1.438593E+0000  1.357523E+0000
  6.419524E-0001 -2.460452E-0001
  1.116289E-0001 -1.455108E-0001
  3.264535E-0001  4.546890E-0002
  1.085442E+0000 -1.511182E+0000
  1.010284E+0000 -3.431400E-0002
 -1.058506E+0000 -4.409808E-0001
 -1.391683E+0000 -3.216522E-0001
 -3.286536E-0002 -9.192554E-0001
  6.670565E-0001  8.654347E-0002
 -1.240391E+0000 -9.400390E-0001
  2.894953E-0001 -1.755739E+0000
  1.517940E+0000 -1.450745E+0000
 -3.888366E-0001 -7.235728E-0002
 -8.107946E-0001 -1.075218E+0000
 -2.261206E-0003  6.187802E-0001
 -1.694491E+0000  2.864681E+0000
 -2.342979E+0000  1.819563E+0000
  1.363726E+0000  3.202880E-0001
  2.481129E+0000  1.651651E-0001
  7.950637E-0001  1.693455E+0000
 -1.178486E+0000  1.320014E+0000
 -2.821868E+0000 -9.769901E-0001
  1.551311E-0001  2.289116E-0001
 -1.584781E+0000  5.740328E-0002
 -6.463054E-0001  1.048256E+0000
 -1.030554E+0000  5.270242E-0001
  1.006470E+0000  1.693269E+0000
 -9.216791E-0001  3.719883E+0000
 -5.006471E-0001  2.025839E+0000
  2.324312E+0000  2.995878E+0000
 -2.370581E-0001  9.755269E-0001
 -7.467206E-0001  3.338011E+0000
 -6.113910E-0001 -1.075201E-0001
  9.714260E-0001 -4.580224E-0001
  2.527668E-0001  9.229863E-0001
 -4.643480E-0001  2.063182E-0001
  6.070881E-0001 -3.493840E-0001
 -2.189618E+0000  3.246673E-0001
 -1.173971E+0000 -8.922370E-0001
  7.838024E-0001  1.666871E+0000
  3.277782E-0001  2.067320E+0000
 -7.852607E-0001  1.539480E+0000
 -6.117193E-0001  1.229632E+0000
  1.216174E+0000  1.104046E+0000
 -1.164807E+0000  6.519295E-0001
 -1.606242E+0000  3.833121E-0001
  3.658494E-0001 -2.160082E-0001
 -1.440456E-0001  2.599840E+0000
  1.502139E+0000  2.505443E-0001
  3.436953E+0000 -1.283416E+0000
  2.488216E+0000 -2.910914E+0000
  1.666515E+0000 -2.507868E+0000
 -5.310287E-0002 -1.736721E+0000
 -2.049319E+0000 -1.003564E+0000
 -1.597146E+0000 -5.021578E-0001
 -6.397983E-0001 -1.815839E+0000
 -4.851668E-0001  5.025787E-0001
 -2.412059E-0001  2.112277E+0000
  3.585204E-0001  4.712604E-0001
  7.306261E-0002  7.618400E-0001
 -1.154359E+0000  3.250771E-0001
 -7.318538E-0001 -5.565320E-0002
  7.156406E-0001  5.301261E-0001
  4.508989E-0001  1.699253E+0000
  1.375487E+0000  1.462749E+0000
  2.570909E-0001  2.355130E+0000
 -2.209848E-0001  1.591958E+0000
  1.492922E+0000  3.230919E-0001
  3.533547E-0001 -9.905617E-0001
 -1.260690E+0000 -1.797862E+0000
 -1.006976E+0000 -2.182253E+0000
 -8.818141E-0001 -1.331988E+0000
  7.024994E-0001  8.035502E-0002
  1.158537E+0000  1.596380E+0000
 -9.449804E-0001  1.535741E+0000
  1.744859E+0000  7.520891E-0001
  1.551787E+0000 -3.693002E-0001
  2.801709E-0001 -2.466639E+0000
  5.939845E-0001 -2.418188E+0000
  3.955619E-0001 -9.825112E-0001
  1.849784E-0001 -7.180354E-0001
 -5.618433E-0001 -9.654914E-0001
 -3.327140E-0001 -8.358687E-0001
 -1.328929E+0000 -1.038149E+0000
  5.669956E-0001 -1.768018E+0000
  2.013761E+0000 -2.616415E-0001
  1.515003E+0000  2.219624E+0000
 -2.485881E+0000  1.997745E+0000
 -1.770998E+0000 -1.336075E+0000
  1.088932E+0000 -7.640559E-0001
  2.956196E+0000 -8.435431E-0001
  7.062112E-0001  2.429626E-0001
 -2.894607E+0000 -1.522705E+0000
 -1.604780E+0000 -1.320664E+0000
  1.293493E+0000 -6.550863E-0001
  1.259500E+0000 -9.738338E-0001
 -2.548981E+0000 -2.641059E-0001
 -5.965681E-0001 -1.676759E+0000
 -2.260966E-0001  5.846173E-0001
 -6.923980E-0001 -4.715365E-0001
 -1.266475E+0000 -7.497462E-0001
  9.168190E-0001 -4.758148E-0001
 -1.008905E+0000 -3.750031E-0001
 -1.381525E+0000 -3.611115E-0001
 -3.088257E-0001 -5.182188E-0001
 -2.567862E-0001 -2.338437E+0000
  1.068606E+0000 -1.572605E-0001
  1.939526E-0001  1.451698E-0001
 -7.980199E-0001 -1.440870E+0000
  1.727612E+0000  4.436579E-0002
  8.571477E-0002 -9.356285E-0001
 -7.171013E-0001 -1.220816E+0000
 -3.681034E-0002  2.002841E-0001
  5.518377E-0002 -1.007866E+0000
 -3.005124E-0001 -3.546065E-0001
 -2.906694E+0000 -3.560673E-0001
 -1.188015E+0000 -4.978332E-0002
  1.571503E+0000 -1.406529E+0000
  7.614578E-0001 -6.924838E-0001
 -1.194567E+0000 -1.704022E-0001
 -8.229148E-0001 -1.090745E+0000
  4.568936E-0001  1.067222E+0000
 -7.829736E-0001  8.254429E-0001
 -2.454237E+0000  2.435317E-0001
  3.484960E-0002 -3.734487E-0001
  2.733174E+0000  4.354878E-0001
  3.157278E+0000 -1.102553E+0000
 -1.087001E+0000 -9.387618E-0003
 -3.041101E+0000 -6.390168E-0001
  1.640558E+0000  9.524473E-0001
  1.083603E+0000  2.598818E+0000
  1.195319E+0000  2.083458E+0000
  6.619426E-0001  1.901352E+0000
  1.317920E+0000 -1.152206E-0001
  1.941532E+0000 -6.813936E-0001
  3.780139E-0001 -4.250484E-0001
 -1.386130E+0000 -1.787824E+0000
  9.946647E-0001 -7.782584E-0001
  2.269897E-0001  3.483836E-0001
  3.457328E-0001  4.042600E-0001
 -2.685405E-0001  1.532787E+0000
 -1.737942E+0000  1.115930E+0000
 -1.123163E+0000  5.211374E-0001
 -1.082661E+0000 -6.783008E-0001
  2.956984E-0001 -1.094524E-0001
 -4.268464E-0001  3.161856E-0001
  2.286032E+0000  1.069493E+0000
 -7.778693E-0001  1.025087E+0000
 -9.700262E-0001  1.680605E+0000
 -6.251580E-0001  8.574314E-0001
  1.036992E+0000  6.712115E-0002
  5.932773E-0002  3.761239E-0001
  7.321311E-0001 -5.682996E-0001
 -2.361769E-0001 -5.058581E-0001
 -1.323760E-0001  6.039909E-0001
 -2.193653E+0000 -5.737153E-0001
 -9.959464E-0001 -1.537526E+0000
  1.723080E+0000  1.209552E-0001
  2.109179E-0001  8.396426E-0001
 -2.028769E+0000 -1.177050E+0000
  2.025297E+0000 -1.453689E+0000
  4.568145E-0001  6.329079E-0002
 -2.388849E-0001 -1.265558E+0000
 -1.462438E+0000 -2.097999E+0000
  8.910788E-0001 -1.908421E+0000
 -2.195990E+0000  8.016915E-0002
 -1.229878E+0000  2.732666E-0001
  1.238342E+0000 -1.433581E+0000
  3.960033E-0001 -1.280832E+0000
 -1.909561E-0001 -1.995682E+0000
 -1.748606E+0000 -1.847254E+0000
 -9.612786E-0001 -2.896749E+0000
  3.139696E+0000 -2.067148E+0000
  2.110038E+0000 -1.446360E-0001
 -6.652317E-0001  1.596782E+0000
 -1.814735E+0000 -6.353812E-0001
  1.421109E+0000  6.944032E-0001
  2.907321E+0000  1.381015E+0000
  1.611041E+0000  4.347835E-0001
 -6.381654E-0001 -1.808320E-0001
 -3.546701E+0000 -3.332366E+0000
 -1.716182E-0001 -3.924522E+0000
  3.485460E+0000 -1.765424E-0001
  1.326984E+0000  4.161718E-0001
 -2.691318E-0001  8.920211E-0001
 -2.248656E+0000  6.098646E-0001
 -1.240357E+0000 -8.667762E-0001
  1.721836E+0000 -6.661540E-0001
  5.724133E-0001 -1.114566E+0000
  3.596570E-0001 -2.409929E+0000
 -1.869950E+0000 -6.669503E-0001
 -2.827372E+0000 -5.225664E-0001
 -2.254964E+0000 -1.302029E+0000
  1.346063E+0000 -1.680298E+0000
  1.045601E+0000 -8.483549E-0002
  2.321740E-0001 -1.184196E+0000
  1.328097E+0000 -3.592828E+0000
 -1.091040E+0000 -2.779484E+0000
  2.162669E+0000 -3.327591E+0000
  1.511960E+0000 -1.336856E+0000
 -1.713502E+0000 -2.679328E+0000
 -1.310121E+0000 -2.351433E+0000
 -1.942781E+0000 -6.374924E-0001
  3.954196E-0002  8.086363E-0001
 -1.369177E-0001  6.166472E-0001
 -2.467847E+0000  7.466307E-0001
 -8.986338E-0001 -1.144490E+0000
 -1.317011E+0000 -6.238390E-0001
  1.606219E+0000 -6.522740E-0001
  1.138185E+0000  7.344387E-0002
 -9.413252E-0001  5.804523E-0001
 -2.599506E+0000  2.169570E-0001
  5.552455E-0002  1.687111E+0000
 -7.077783E-0001  2.722635E+0000
  3.003613E-0001  1.618984E+0000
  2.373908E-0001 -7.478009E-0001
  1.682724E+0000 -2.932390E-0001
  1.473903E+0000 -9.069925E-0001
 -6.624053E-0001 -1.572464E+0000
 -5.080278E-0001 -1.564053E+0000
 -8.241388E-0001 -1.416039E+0000
 -8.070563E-0001  7.547990E-0001
 -6.560290E-0001  1.005882E+0000
  1.229629E+0000  6.709986E-0001
  2.124472E+0000 -6.717278E-0001
 -9.017652E-0001 -8.456583E-0001
 -2.060309E+0000 -1.237374E+0000
 -2.152867E+0000 -1.934111E+0000
  8.759169E-0001 -1.886137E+0000
  2.351118E+0000 -1.030949E+0000
 -2.261341E-0001 -1.296669E+0000
 -4.807693E-0001  1.942757E-0001
 -3.812854E-0001 -7.786187E-0001
  8.003954E-0002 -3.034897E-0001
 -6.795713E-0001  6.357967E-0001
  9.955745E-0001  6.468695E-0001
 -7.548202E-0001 -4.532155E-0001
 -9.695444E-0001 -6.798689E-0001
  1.317083E-0001 -1.509558E+0000
  1.636512E+0000 -2.107236E-0001
  1.515469E+0000  1.280640E+0000
 -6.848740E-0001  3.368834E+0000
  1.324568E-0001  2.636489E-0001
  9.131075E-0001  5.326336E-0001
 -6.985052E-0001  6.806198E-0001
 -1.228171E+0000  8.539041E-0001
  1.425744E-0001  1.276705E+0000
 -8.564353E-0002 -3.119189E-0001
  2.060100E-0002 -1.316222E+0000
  2.634953E-0002  1.109352E+0000
 -3.255378E-0001  4.251013E-0001
 -1.423367E+0000 -5.117960E-0001
  8.405391E-0001  1.704895E-0001
  1.158850E+0000  3.959467E-0001
 -2.597745E+0000  1.194645E+0000
 -1.812908E+0000 -4.639480E-0001
  1.031522E+0000 -6.199323E-0002
  3.089569E+0000  2.323343E+0000
  5.526214E-0001  2.264522E+0000
  7.168164E-0002  4.915272E-0001
  1.215267E+0000 -1.399631E+0000
  2.328197E+0000 -7.675897E-0001
  7.386709E-0001  6.957284E-0001
  4.396945E-0001  1.445679E-0001
  4.358329E-0003 -7.772078E-0001
 -1.047373E+0000 -1.237907E+0000
  4.554824E-0001 -2.356998E+0000
  1.908508E-0001 -6.495944E-0001
 -1.252114E+0000  1.261929E-0001
 -2.644714E+0000  6.057079E-0001
  7.391840E-0001  1.532381E+0000
  4.505190E-0001  2.452692E-0001
  1.380177E+0000  2.047159E-0002
  1.393720E+0000  5.013653E-0001
 -4.476036E-0001 -5.679451E-0001
 -5.520180E-0001  9.616782E-0001
  1.452577E+0000 -6.025233E-0001
  1.229480E+0000 -7.363974E-0001
 -6.813307E-0001  2.812773E-0001
 -1.618096E+0000 -1.110403E+0000
  4.264601E-0001 -1.379118E-0001
  3.286416E-0001  3.904160E+0000
 -1.540811E+0000  1.731792E+0000
 -1.639945E+0000  1.299525E+0000
  2.615261E-0001  2.462802E+0000
  1.707040E+0000  2.082004E+0000
  2.453903E+0000 -4.819077E-0001
  1.928440E+0000  3.251379E-0001
 -2.416952E+0000  8.315865E-0001
 -2.292721E+0000 -1.474988E+0000
  4.681436E-0002 -8.119014E-0001
 -1.156789E-0001 -8.451804E-0001
  2.068840E-0001 -2.889288E+0000
 -2.444908E-0001 -8.988285E-0001
 -1.928136E+0000 -2.532817E+0000
 -4.102542E-0001 -3.333152E+0000
 -3.048987E-0001 -1.864885E+0000
 -7.904169E-0001  1.204471E-0001
 -1.231690E+0000  1.279543E+0000
 -1.750206E+0000 -5.716187E-0002
 -7.609067E-0001 -1.096458E+0000
  2.385619E+0000 -9.531926E-0001
  2.451340E+0000 -1.070219E+0000
  3.903175E-0001 -3.435680E+0000
  1.516001E+0000 -2.794103E+0000
  7.281454E-0001 -2.052978E+0000
 -1.458516E+0000  1.524650E+0000
 -2.169916E+0000  2.900244E-0001
 -1.424390E+0000 -2.954332E-0001
  1.884458E+0000  3.534904E-0001
  2.268283E+0000  2.227597E+0000
  2.866513E-0002  7.407147E-0001
  1.314198E+0000 -8.403642E-0001
 -1.044648E+0000  7.019192E-0001
 -2.250294E-0002 -9.395490E-0001
  7.795419E-0001 -1.431443E+0000
 -9.549496E-0002 -2.472098E+0000
 -2.601188E+0000 -2.000032E+0000
  4.937895E-0002 -3.324409E-0001
 -1.958864E-0001  6.902067E-0002
 -2.625838E-0001  1.040043E+0000
 -1.484919E+0000  1.359471E+0000
 -2.357991E+0000  5.956723E-0001
  8.732992E-0001 -7.641674E-0001
  3.315714E+0000  1.480007E+0000
 -8.233880E-0001  1.708549E+0000
 -3.745049E-0002  1.595614E+0000
 -7.915076E-0001  1.986034E+0000
 -3.754298E-0001  1.415314E+0000
  9.614317E-0001  1.950467E+0000
  1.280997E+0000  2.934512E-0002
 -2.606408E-0001 -6.021840E-0001
  2.119719E+0000 -1.186830E-0001
  6.864039E-0001  4.454842E-0001
 -1.206096E+0000 -8.341557E-0001
 -7.492233E-0001 -9.501362E-0001
  9.140283E-0001  5.167303E-0001
  1.366238E+0000  1.134992E+0000
  2.545985E-0001  2.531150E+0000
 -9.354397E-0002  1.968097E+0000
  1.090098E+0000  3.013307E+0000
 -4.797453E-0001  2.164650E+0000
  2.899082E-0001  1.012715E+0000
  1.145092E+0000  1.292070E+0000
  3.832078E-0001  1.032738E+0000
 -4.669218E-0001 -1.017688E+0000
  4.318133E-0001  6.431723E-0001
  1.743308E-0001  1.732308E+0000
  3.519967E-0001  1.903561E+0000
 -1.886610E+0000  1.057040E+0000
 -2.132378E+0000 -4.779774E-0001
  1.214051E+0000 -7.065515E-0001
  1.307733E+0000  2.125337E+0000
 -1.745980E+0000  1.462559E+0000
  1.554359E-0001 -4.055243E-0001
  2.362921E+0000 -1.031137E+0000
  1.628011E+0000 -2.357074E-0001
  5.971138E-0001  1.226819E+0000
 -2.445851E+0000  4.731073E-0001
 -1.700236E+0000  9.822839E-0001
  4.111782E-0001  5.677145E-0001
  1.234627E+0000  2.983568E-0001
 -6.138900E-0001  1.498629E+0000
 -1.828367E+0000  1.103679E+0000
 -1.427511E+0000 -9.702393E-0002
  1.490593E+0000  5.207762E-0001
  1.451729E+0000 -1.399228E-0001
 -8.592238E-0001  4.606548E-0001
 -1.268486E+0000  7.639079E-0001
  3.377461E-0001 -1.863495E+0000
 -9.387934E-0001 -6.567503E-0001
  3.445503E-0001 -5.572349E-0001
  6.004392E-0001 -2.429870E+0000
  5.225819E-0002 -6.486726E-0001
 -2.008595E+0000 -1.773493E+0000
 -9.124795E-0001 -2.092910E+0000
  6.250786E-0001 -1.716939E+0000
 -8.104335E-0001  4.235818E-0001
 -6.438512E-0001 -3.513469E-0001
  1.271859E+0000 -2.960475E-0001
 -1.364980E+0000 -1.043418E+0000
 -8.323050E-0001 -9.958932E-0001
 -1.403220E+0000  5.264414E-0001
  5.249151E-0001 -1.131837E+0000
  1.129509E+0000  3.550651E-0001
 -1.126771E+0000 -2.372267E-0001
 -2.854139E-0001 -2.373165E+0000
  4.047521E-0001 -1.686014E+0000
 -2.870549E-0001 -1.310465E+0000
 -2.273509E-0001 -1.402701E+0000
  3.274773E+0000 -8.594176E-0001
  1.627452E+0000  7.243230E-0001
 -9.891678E-0001 -4.017643E-0001
 -1.576608E+0000  7.528300E-0001
  1.158771E+0000 -1.009689E-0001
  3.004195E+0000  2.462840E+0000
 -2.649678E-0001  2.262105E-0001
  4.761581E-0001 -4.989296E-0001
 -2.147586E-0001 -5.628237E-0001
 -2.442959E+0000  2.047851E-0001
 -1.643387E+0000  8.126862E-0001
  6.971778E-0001 -2.681138E+0000
  3.757403E+0000 -1.154756E-0002
 -1.076929E-0001  1.970478E+0000
 -1.649896E+0000  7.434278E-0001
  3.820669E-0001  5.882831E-0001
  4.152682E-0001  9.548637E-0001
 -1.740996E-0001 -6.739509E-0001
  1.069804E+0000 -4.349539E-0001
 -4.696423E-0002 -1.609864E+0000
 -2.326973E+0000 -2.521477E+0000
  8.632150E-0001 -2.079643E+0000
  3.128714E+0000  1.177449E+0000
  1.405764E+0000  2.708818E-0001
 -7.281895E-0002 -7.694325E-0001
  1.035186E+0000 -3.212741E+0000
  2.082444E+0000 -1.277900E+0000
  2.860444E+0000  5.622930E-0001
 -4.136862E-0001  1.398586E-0001
 -1.713518E+0000 -1.654279E-0001
 -8.340818E-0001 -2.266319E+0000
  6.964608E-0001 -1.945314E+0000
 -6.325267E-0001  1.009691E+0000
 -1.381037E+0000  4.262308E-0001
 -1.790685E+0000 -5.688439E-0001
  9.112882E-0001  1.506472E+0000
  1.267680E+0000  2.222312E+0000
  2.485505E+0000  3.151386E+0000
 -5.470053E-0001  1.874109E+0000
 -5.787273E-0002  5.964142E-0001
  3.113770E-0001 -3.990063E-0001
  1.469421E+0000  1.765180E+0000
 -2.841428E-0001  3.545030E+0000
 -2.291672E+0000  1.904141E+0000
 -9.818628E-0001  9.315335E-0001
  8.908803E-0001 -1.886591E-0001
 -5.448525E-0002  6.052405E-0001
 -3.698580E+0000 -9.984751E-0001
 -5.391581E-0001 -5.747439E-0001
  2.208619E+0000 -1.324460E+0000
  1.080049E+0000 -1.080443E+0000
 -3.424618E-0001  1.873236E-0001
 -2.073254E+0000 -1.260570E+0000
  4.455158E-0001 -2.419785E+0000
  1.269987E+0000 -8.267557E-0001
  1.977477E+0000 -1.063971E-0001
 -2.080667E+0000  6.155738E-0001
 -2.225101E+0000  1.350027E-0001
 -1.424708E+0000  6.067615E-0001
  2.028365E-0001  9.346413E-0001
  2.517723E-0001  2.212557E+0000
  8.718420E-0001  1.108137E+0000
  1.076593E+0000  2.157532E+0000
 -1.605866E+0000  3.024277E+0000
 -9.166474E-0001  9.390936E-0001
  3.048448E-0001  1.641522E-0001
  5.863944E-0001  3.467201E-0001
  1.358130E+0000 -9.694473E-0001
 -2.345426E-0001 -4.978882E-0001
 -4.887524E-0001 -1.934830E+0000
 -5.440316E-0002 -2.849496E+0000
  5.358661E-0001 -1.643586E+0000
  5.517872E-0001  1.901050E+0000
 -2.056783E-0001  9.264545E-0001
 -3.189425E+0000  5.272787E-0001
 -1.124107E+0000 -1.920655E+0000
  7.175491E-0001  6.415055E-0001
 -7.330090E-0001  2.078684E+0000
 -9.850270E-0001 -4.422978E-0001
  1.766706E+0000  1.291746E+0000
 -1.775534E-0001  2.136406E+0000
 -1.713288E-0001  1.186506E+0000
 -6.034893E-0001  1.213098E+0000
  2.562730E+0000  3.022654E-0001
  1.454629E+0000  4.809732E-0001
 -6.271040E-0001  2.790472E-0002
  2.482388E-0002 -2.235928E-0001
  9.854709E-0001  1.687193E+0000
 -3.048314E+0000  1.031238E+0000
 -1.643222E+0000 -9.635416E-0001
  1.058695E+0000 -5.957202E-0001
  7.706835E-0001 -4.670033E-0001
 -1.865361E+0000 -1.382310E+0000
 -1.278307E+0000  1.468651E-0001
  8.623148E-0001  1.961054E-0002
  7.897292E-0001  1.557293E+0000
 -9.030308E-0001  1.226272E+0000
 -3.578599E-0001 -4.074594E-0001
  5.193794E-0001  1.404576E+0000
  9.407517E-0001 -1.300990E-0002
  1.589635E-0001  8.519845E-0002
 -3.531897E-0001 -2.054846E+0000
 -6.356933E-0001 -2.852660E+0000
  9.885148E-0001 -1.449493E+0000
 -3.166084E-0001 -1.088767E+0000
 -4.976617E-0002 -6.373808E-0001
 -1.372637E+0000 -1.935179E+0000
  1.196894E+0000 -3.465190E-0001
  1.112882E+0000  5.096710E-0001
  5.616261E-0001 -2.120341E+0000
 -1.881784E+0000 -7.392988E-0001
 -1.106575E+0000 -6.977881E-0001
 -1.052014E+0000 -8.849519E-0001
  8.569604E-0002  1.937226E+0000
 -2.689150E+0000 -5.757271E-0001
 -8.397549E-0001 -1.692042E+0000
  3.719421E+0000 -4.840805E-0001
  1.547246E+0000 -3.706971E-0001
  1.601510E+0000  1.249443E-0001
 -1.146881E-0002 -3.428425E-0001
 -5.611314E-0001 -1.553972E+0000
  4.156048E-0001 -1.509367E+0000
  4.654201E-0001 -2.332569E+0000
 -2.374752E+0000 -1.064398E+0000
 -2.589760E+0000 -8.550054E-0001
 -1.122536E+0000 -2.397323E+0000
  1.589606E+0000 -7.434233E-0001
  1.619552E+0000  1.728280E+0000
 -9.731483E-0001  6.097209E+0000
 -7.427858E-0001  2.475177E+0000
 -2.730401E-0001  8.605457E-0002
  5.197056E-0001  2.867018E-0001
 -1.291178E+0000  1.207591E+0000
 -1.164985E+0000  2.548011E-0001
  1.607511E+0000  3.427711E-0001
  5.359242E-0001  1.457048E+0000
 -5.894566E-0001  7.020855E-0001
  1.353316E+0000  1.556266E+0000
  1.708593E+0000  1.912507E+0000
  9.176880E-0001  5.834896E-0001
 -9.420969E-0001  4.205813E-0001
 -1.079490E+0000  7.699599E-0001
 -2.190646E-0001  1.886211E+0000
 -1.312817E+0000  1.569818E+0000
  1.485553E+0000  4.767661E-0001
  7.772187E-0001  7.947878E-0001
  1.104423E+0000 -7.159604E-0001
  2.251060E-0001 -1.825622E+0000
 -1.179767E+0000 -8.786272E-0001
  2.320204E-0001 -2.412754E+0000
  3.981187E-0001 -9.977462E-0001
 -5.336953E-0001  1.787502E-0001
 -8.396810E-0001 -4.795423E-0002
  8.420282E-0001  8.236946E-0001
 -9.471403E-0002  9.538406E-0001
  1.340683E+0000 -1.022962E+0000
  2.028828E+0000  7.417527E-0002
 -1.113202E+0000  7.033517E-0001
 -3.525287E+0000 -1.005197E+0000
  2.188358E+0000  9.663917E-0002
  1.168068E+0000 -1.449330E+0000
 -3.720796E-0001 -3.484571E-0001
 -3.712490E-0001 -3.600048E-0001
  1.479081E+0000 -1.212244E+0000
  1.823677E+0000 -7.937567E-0001
  8.591548E-0001 -2.814426E+0000
  3.853021E-0001 -1.341078E+0000
  6.967420E-0001 -1.311731E+0000
  2.626143E-0002  1.774577E-0001
 -2.371326E+0000  3.137306E-0001
 -2.471843E+0000  1.715661E+0000
 -1.664395E+0000 -3.891209E-0001
  6.531963E-0001 -1.682919E+0000
  3.212296E-0001 -2.014178E+0000
  1.236239E+0000 -2.492840E-0001
  1.044806E+0000  1.268088E+0000
  1.072850E+0000 -4.085210E-0001
 -1.128625E-0001 -3.670186E-0001
  9.133781E-0001  4.315412E-0001
  7.615553E-0001  3.026164E-0001
 -8.037916E-0001  1.029750E+0000
 -8.439639E-0001  3.132689E-0001
  1.030569E+0000 -4.873252E-0001
  1.550884E+0000 -2.169151E+0000
 -1.405764E-0001 -5.103564E-0001
 -1.705372E-0001  1.533524E-0001
 -4.281036E-0001  1.037327E+0000
  4.293049E-0001  1.183804E+0000
  9.995002E-0001  2.743725E-0001
  4.941407E-0001  8.085955E-0001
 -4.472341E-0001 -6.440042E-0001
 -2.879694E+0000 -5.974315E-0001
 -9.214735E-0001 -4.842705E-0002
  1.031722E+0000 -1.059737E+0000
  4.195870E-0001 -3.482016E-0001
 -1.782230E+0000 -1.459423E+0000
 -1.130453E+0000 -1.510171E+0000
 -1.192043E+0000 -2.051928E+0000
  5.581778E-0001  5.753701E-0001
  2.511353E-0001  2.338891E+0000
 -8.719421E-0001 -6.920585E-0001
  4.727728E-0001 -1.767528E+0000
  2.303460E+0000  6.913604E-0001
 -1.222929E+0000  1.155315E+0000
 -6.673407E-0001  1.685484E+0000
  1.020340E+0000  3.943307E-0001
  2.316647E+0000  1.715520E+0000
 -1.679868E+0000  1.673840E+0000
 -6.385200E-0001 -1.071343E+0000
  7.350321E-0001 -6.197370E-0001
 -1.197338E-0001 -8.320555E-0002
 -8.481264E-0001  4.168761E-0001
 -6.863182E-0001  5.000101E-0001
 -1.280332E+0000  1.845230E+0000
  1.341327E+0000  7.571570E-0001
  1.590182E+0000  2.417189E+0000
 -2.302683E-0001  1.393745E+0000
 -1.581146E+0000 -6.425135E-0001
  1.314001E+0000 -1.550432E+0000
  1.781764E+0000 -3.938364E-0001
  1.642885E-0001  6.953295E-0001
 -3.422719E+0000  4.672985E-0002
 -6.517932E-0001  3.518538E-0001
  8.038002E-0001  1.038257E+0000
  1.145738E+0000  1.576389E+0000
  3.942383E-0001  4.327270E-0001
  2.218659E+0000 -1.113094E+0000
  1.863196E+0000  4.114862E-0001
 -2.732330E+0000  8.067965E-0001
 -3.654074E+0000  1.021231E+0000
 -1.107372E+0000 -1.209668E-0002
 -1.448502E-0001  6.264482E-0001
 -2.574720E-0001  4.863537E-0001
 -4.861356E-0001  1.047230E+0000
  2.625565E+0000  1.350322E+0000
  1.115814E+0000  5.840979E-0001
 -8.103077E-0002  7.452479E-0001
  3.721578E-0001 -2.232604E-0001
  9.600992E-0001 -1.495654E+0000
 -6.878230E-0001  3.212878E-0002
 -6.425982E-0001  4.903459E-0001
 -5.301092E-0001  7.097113E-0001
 -1.249487E+0000  2.322054E+0000
 -1.200951E+0000  2.874219E+0000
 -1.402415E+0000 -4.889746E-0001
  2.134529E+0000 -7.426548E-0001
  2.170129E-0001 -4.854264E-0003
 -1.612686E+0000  2.968996E+0000
 -3.173364E+0000  3.775506E+0000
 -2.595234E+0000  2.492409E+0000
  1.697174E+0000  5.658274E-0001
  3.371675E+0000  3.851494E-0001
  1.212707E+0000  7.180462E-0001
  3.782633E-0001  1.689212E+0000
 -1.224126E+0000  5.060973E-0001
 -8.370043E-0002  2.271077E-0001
  1.552490E+0000 -2.369788E+0000
  6.330474E-0001 -1.513816E+0000
 -8.442954E-0001 -8.668519E-0002
 -1.067213E+0000  1.035338E+0000
  2.189585E+0000  8.806734E-0002
  2.437463E+0000  1.345742E+0000
 -1.347003E+0000  2.453899E+0000
 -1.287051E+0000  3.924010E-0001
  7.779381E-0002  2.058128E+0000
 -1.265484E+0000  2.213249E+0000
  2.124982E-0001 -1.692392E+0000
  3.133859E+0000 -7.826313E-0001
  2.002934E+0000 -1.258768E-0001
 -1.538617E+0000 -1.163803E+0000
 -1.480718E+0000 -1.917386E+0000
  2.391738E-0002 -9.272044E-0001
  1.065931E+0000  2.700233E+0000
  9.891352E-0002  2.311229E+0000
 -1.865030E+0000  3.874102E-0001
 -2.477540E+0000 -1.564065E+0000
 -1.219886E+0000 -1.226376E+0000
  8.838179E-0001 -1.977159E-0001
  1.415309E+0000  1.367971E+0000
  2.942857E+0000  6.832991E-0001
 -3.702320E-0001 -2.071901E+0000
 -8.712067E-0001 -3.223979E+0000
 -4.821274E-0001 -3.478932E+0000
  2.038416E+0000 -4.546755E-0001
 -2.092826E+0000  7.602586E-0002
 -2.916859E+0000 -3.462144E-0001
  2.568345E+0000 -1.962013E-0001
  1.497792E+0000  4.998412E-0001
 -2.033347E+0000  1.392556E-0001
 -2.814703E+0000 -4.498625E-0001
 -1.046374E+0000 -3.063898E+0000
 -1.526887E+0000  1.097810E-0001
 -2.472718E+0000  1.292310E+0000
 -2.479914E+0000  5.616571E-0001
  1.158044E+0000  4.357447E-0001
  1.959685E+0000  1.224350E+0000
  1.146545E+0000  2.337290E+0000
  2.919529E-0001  6.876004E-0001
 -1.030179E+0000 -9.706227E-0002
 -1.122453E+0000 -2.778935E-0001
 -5.010532E-0001  8.818707E-0001
  1.716721E+0000 -4.288126E-0001
  2.564561E+0000 -1.541340E+0000
  1.139670E+0000 -9.781500E-0001
  9.929185E-0001 -2.875706E-0001
  1.629777E+0000  6.744824E-0001
 -4.538218E-0001 -6.058259E-0001
 -2.009838E+0000 -6.883998E-0001
  8.317574E-0002  7.758939E-0001
  1.977965E+0000  2.131895E+0000
  1.044127E+0000  1.492431E+0000
 -7.110040E-0001  1.892190E+0000
 -1.071494E+0000  1.695112E+0000
 -6.690641E-0001  6.812841E-0001
  1.974484E+0000 -4.263511E-0001
  5.734936E-0001 -5.889049E-0001
 -2.018926E+0000  1.251842E+0000
 -3.394116E+0000  3.764579E-0001
 -1.738020E+0000  9.544371E-0001
  1.176729E+0000  3.228073E+0000
  6.781700E-0001  2.218449E+0000
  1.053488E+0000  9.198875E-0001
 -3.444328E-0001 -1.160293E-0001
 -1.661150E+0000  2.600039E-0001
  1.986185E+0000  1.258492E+0000
  2.263685E-0001  9.812167E-0001
 -2.748808E-0001 -3.299547E-0001
 -3.946490E-0001  1.203940E+0000
  2.372132E+0000  2.972452E-0001
  1.795854E+0000  1.334252E+0000
  1.340162E-0001  8.819864E-0001
  1.558101E+0000  3.966052E-0001
 -9.514638E-0001 -1.315856E+0000
  1.916242E+0000  6.556776E-0001
  1.730302E+0000  9.567781E-0001
 -1.467739E+0000 -1.580156E+0000
 -5.465983E-0001 -9.393341E-0001
  4.176166E-0002 -4.471170E-0001
  9.290787E-0001  1.170754E+0000
 -2.213915E-0001  5.808818E-0001
 -1.381299E+0000  1.260426E+0000
 -5.980898E-0001  3.599957E-0001
  3.912684E-0001  2.130695E+0000
 -1.930351E-0001  3.299496E-0001
  1.527375E+0000 -1.924866E+0000
 -2.872458E-0002 -2.329360E+0000
  4.552089E-0001  2.779384E-0002
  6.604238E-0001  3.363846E-0001
  9.400500E-0001 -6.358212E-0001
  1.255083E+0000 -1.911715E+0000
  8.124231E-0001 -2.146460E+0000
  5.108539E-0001 -2.354112E+0000
  1.533238E+0000 -1.276963E+0000
 -9.250170E-0001 -1.137385E-0001
 -4.651085E-0001  2.721705E+0000
 -1.686166E+0000  4.591371E-0001
  5.666796E-0001 -1.392826E-0001
  2.766499E-0001  5.330311E-0001
  2.356857E-0002  1.463595E+0000
 -1.346799E+0000  9.764334E-0001
  1.425883E+0000 -1.017996E+0000
  2.637067E+0000 -2.096790E-0002
  1.017381E+0000 -1.106684E-0001
 -9.795121E-0003  1.126988E+0000
  1.170892E-0001  1.992840E+0000
  2.577691E+0000  1.601072E+0000
  1.159556E+0000  1.458889E+0000
 -5.946943E-0001  1.610640E+0000
  3.497524E-0002 -6.624651E-0001
  2.953617E-0001 -6.329083E-0001
  5.906524E-0001 -1.939171E+0000
  1.522795E+0000 -7.419087E-0001
 -7.495342E-0001  1.145090E+0000
 -6.020515E-0001  1.022930E+0000
  2.801418E-0002 -6.422319E-0001
 -5.592322E-0001 -5.934217E-0002
 -9.751299E-0001 -8.897167E-0001
  1.941705E+0000 -2.338835E-0001
  1.998184E+0000  9.700898E-0001
 -3.982781E-0003  2.696873E+0000
 -1.174496E+0000  3.999624E-0001
  2.041845E+0000 -1.190277E+0000
  1.494600E+0000 -5.644358E-0001
 -1.831289E+0000 -7.412503E-0001
 -1.379620E+0000 -1.707962E+0000
 -2.795299E+0000 -2.044896E+0000
  6.256149E-0001 -1.847910E+0000
  1.718931E+0000 -5.937274E-0001
 -1.501524E+0000 -1.911397E+0000
  6.902856E-0001 -7.865485E-0001
 -6.542799E-0001  4.088555E-0001
 -6.083703E-0004  9.306272E-0001
 -6.740435E-0001  1.372716E+0000
 -1.228028E+0000  1.839482E+0000
  2.794275E+0000  9.760977E-0001
  1.911632E+0000  1.848554E+0000
 -2.995757E-0001  8.772996E-0001
 -7.430341E-0001 -7.197634E-0001
  3.345126E-0002 -1.797605E+0000
  6.834662E-0001 -1.463656E-0001
 -2.285747E+0000  2.056265E+0000
 -4.317975E-0001  1.114953E+0000
 -1.584269E+0000  1.142238E+0000
  7.826207E-0001 -1.316849E+0000
  8.654680E-0001 -2.570383E+0000
  2.156964E+0000 -4.737968E-0001
  4.535882E-0001  1.995142E+0000
 -1.704074E+0000  6.164350E-0002
 -1.247277E+0000 -1.325143E+0000
  3.355569E+0000 -1.639138E+0000
  2.546487E+0000  2.979598E-0001
 -6.975095E-0001  9.979932E-0001
 -3.520477E+0000 -1.425840E+0000
 -4.171671E-0001 -2.153106E+0000
  5.850226E-0001  8.724514E-0002
 -7.270527E-0001 -5.711797E-0001
  4.840902E-0001  5.671673E-0001
  1.775081E+0000 -1.033021E+0000
  9.463482E-0001 -7.151623E-0001
 -6.701499E-0001 -1.081494E-0001
 -1.364207E+0000  1.379612E+0000
 -2.689320E+0000  5.521853E-0001
  1.339396E+0000 -4.019558E-0001
  3.015324E+0000  8.976600E-0001
  2.033737E+0000 -7.713817E-0002
 -2.029889E+0000 -4.073193E-0001
 -2.117321E+0000  6.457790E-0002
 -1.244306E+0000  5.396692E-0001
  2.217872E-0001  2.642879E+0000
  3.795486E-0001  8.885622E-0001
  5.590938E-0001 -7.564393E-0002
 -6.544605E-0001  4.580441E-0001
 -2.198977E-0001 -4.993376E-0001
  5.613984E-0001  1.868554E+0000
 -7.108891E-0001  2.183291E+0000
 -7.885665E-0001  1.854219E+0000
 -5.934529E-0001  3.761759E-0001
  1.053590E+0000  7.058983E-0002
  9.271404E-0002  5.341660E-0001
 -5.425142E-0001  7.481859E-0001
 -3.628095E-0001  1.585598E-0001
  1.479474E-0001 -7.842252E-0001
 -2.720597E-0001 -3.457645E-0001
 -4.538388E-0001  1.283621E+0000
  2.151333E+0000  9.174621E-0001
 -7.821624E-0001  1.124450E+0000
  1.338362E-0001  6.676303E-0001
  7.698535E-0001 -4.897457E-0001
  1.536577E+0000  2.939559E-0001
 -8.904475E-0001  1.668176E+0000
 -3.230978E+0000 -3.977844E-0001
  1.177104E+0000  3.835090E-0001
  1.699683E+0000  8.514786E-0001
  1.042083E-0001 -4.609596E-0001
 -1.248170E+0000 -6.681165E-0001
 -1.110604E+0000  5.018915E-0002
  5.359262E-0001 -1.071051E+0000
  1.085177E-0001  3.076094E-0001
 -2.219055E+0000  2.655134E-0001
  4.241799E-0001 -1.009162E+0000
  1.157630E+0000  5.388472E-0001
 -6.595898E-0001  1.177787E-0001
 -1.435983E+0000 -2.622797E-0001
  2.301290E+0000  2.750544E-0001
  1.891050E+0000 -7.752088E-0001
 -8.284347E-0001 -7.115294E-0001
 -1.114576E+0000 -1.457203E+0000
 -1.042389E+0000  8.935659E-0001
  1.203212E+0000  3.089123E-0001
  9.930748E-0001  1.083493E-0001
 -2.083950E+0000  1.069191E+0000
 -1.643944E+0000 -6.530281E-0001
  1.113790E+0000 -9.298936E-0001
  1.433687E+0000 -1.342265E+0000
 -9.780069E-0001 -3.048240E+0000
 -1.475835E+0000 -4.030445E+0000
  1.245944E+0000  1.179031E+0000
 -1.048613E+0000  2.238893E+0000
 -4.176344E-0001  7.549964E-0001
 -1.602364E+0000 -1.597646E+0000
  5.502587E-0002 -6.245480E-0001
 -1.461135E-0001  1.443998E+0000
 -1.591452E+0000 -2.243828E-0001
  6.467159E-0001  1.238436E+0000
  1.817453E-0001  2.037438E+0000
 -9.063694E-0001 -2.287986E-0002
 -3.718549E-0001 -4.093910E-0001
 -3.791177E-0001 -9.871924E-0002
 -1.648037E-0002 -4.576352E-0001
 -1.075984E-0002  2.020800E-0001
  1.297370E+0000  3.861883E-0001
  6.286744E-0001  1.438329E+0000
 -1.334681E+0000  1.392275E+0000
 -5.925773E-0001  9.883468E-0001
 -4.748421E-0001  1.959536E-0001
 -1.431686E+0000  1.771164E+0000
  2.444503E-0001  2.042847E+0000
 -3.011285E-0001  4.655007E+0000
 -1.339271E+0000  2.530812E+0000
  1.001211E+0000  7.328454E-0001
  2.318306E+0000  4.321199E-0001
  1.064742E+0000  7.648265E-0001
  1.292068E+0000  1.375926E-0001
 -1.207242E+0000  9.728341E-0001
 -2.760824E+0000 -1.149360E+0000
  1.383691E+0000  9.420058E-0002
  1.943401E+0000  6.550614E-0002
  6.038347E-0001 -7.410965E-0001
 -3.367550E-0001 -4.020918E-0001
 -3.857969E-0001 -8.284342E-0001
 -8.396563E-0001 -7.175226E-0001
  1.708804E+0000 -1.793230E+0000
  4.420964E-0001  3.990246E-0001
 -1.154170E+0000  8.951330E-0001
 -1.941888E+0000  2.143884E-0001
 -1.197583E+0000 -5.490915E-0001
  1.766962E-0001  7.100079E-0001
  1.108828E+0000  1.757854E+0000
 -1.214782E+0000  3.012280E+0000
  9.200662E-0001  5.982806E-0001
 -7.799899E-0002 -1.292943E+0000
  1.159537E+0000 -1.252135E+0000
 -2.180785E+0000  1.013354E+0000
 -3.045255E+0000 -8.406744E-0001
 -3.105408E-0002 -1.491277E+0000
  2.948199E+0000 -6.161924E-0002
  2.064171E-0001  6.160305E-0001
 -1.386287E+0000 -1.978442E+0000
 -2.951032E-0001  3.054912E-0001
 -1.669667E+0000  7.149855E-0001
 -8.922494E-0001 -6.261904E-0001
 -6.469041E-0001 -5.816667E-0001
  1.376226E+0000  1.410752E+0000
 -4.250649E-0001  3.084865E+0000
 -1.837114E-0001  2.346935E+0000
 -2.058570E+0000  1.092117E+0000
  1.396143E+0000 -7.255085E-0001
  2.666317E+0000  1.141836E+0000
  3.096177E+0000  7.353768E-0001
  5.601984E-0001  2.663082E+0000
 -4.013374E-0001  1.563444E+0000
 -8.354556E-0001 -1.408205E+0000
  1.007672E+0000 -6.982606E-0001
 -7.585611E-0001  5.364389E-0001
 -1.333333E+0000 -1.471188E+0000
 -7.082286E-0001 -1.509936E+0000
  1.653962E+0000 -1.624667E-0001
  1.438693E+0000  1.015758E-0001
 -8.981618E-0001 -1.713362E-0001
  8.517299E-0001 -2.290426E+0000
  5.806342E-0001 -1.804114E+0000
 -2.493141E+0000  3.326647E-0001
 -1.478336E+0000 -2.054347E+0000
  1.319461E+0000 -1.385909E+0000
  2.919444E+0000  3.978793E+0000
 -2.029469E+0000  3.561226E+0000
 -8.933256E-0001  1.347335E+0000
 -8.805224E-0001  9.033585E-0001
  9.746928E-0001  1.144255E+0000
  8.506043E-0001 -1.832259E+0000
  2.207936E+0000 -1.206753E+0000
  1.920145E-0001  9.265733E-0001
 -6.361804E-0001 -1.389612E+0000
  1.066125E+0000 -2.119543E+0000
  3.094294E+0000 -5.722715E-0001
  7.179027E-0001  4.088409E-0001
 -2.372000E+0000  6.957833E-0002
  3.003781E-0001 -3.077678E-0001
  1.363860E+0000 -1.097378E+0000
  2.089464E+0000 -2.379040E+0000
  1.727979E+0000 -1.869715E+0000
  2.298392E-0001 -9.515511E-0001
 -1.236795E+0000 -1.140041E+0000
 -6.634909E-0001 -1.818058E+0000
 -8.648815E-0002 -3.205892E+0000
 -3.820206E-0001 -1.384539E+0000
 -4.216008E-0001  1.403822E+0000
 -4.073920E-0001  1.033055E-0001
 -7.926521E-0001  1.625962E+0000
  1.289932E+0000  2.758921E+0000
  1.211956E+0000 -1.211356E-0001
  7.577987E-0002 -3.773699E-0001
  6.914611E-0001  1.450312E+0000
 -1.384565E+0000  7.375645E-0001
 -1.921060E+0000  6.316335E-0001
  1.398697E+0000  1.821802E-0001
  9.583570E-0001  1.368157E+0000
 -2.776042E-0001 -1.470054E+0000
 -1.450942E+0000 -2.181824E+0000
 -1.688612E+0000  1.634907E+0000
 -1.457972E+0000  1.340525E-0001
 -6.732429E-0001  7.650883E-0001
 -2.333155E-0001  1.430002E+0000
 -5.532225E-0001 -1.902744E+0000
  1.339615E+0000 -1.940748E+0000
 -1.288871E+0000 -2.153086E+0000
  2.607945E-0001 -1.757967E+0000
  3.650538E-0002 -1.767047E+0000
  1.138315E+0000 -3.986964E-0001
  2.992256E-0001  8.520034E-0001
 -1.145870E+0000  1.308807E+0000
 -2.333389E-0001  1.612528E+0000
 -1.099338E+0000  1.535365E-0001
  9.004892E-0001 -1.393823E+0000
  2.854125E+0000  6.648192E-0001
  7.915981E-0002 -5.203067E-0001
  1.458222E-0001 -1.200653E+0000
 -2.351122E+0000 -1.050494E+0000
 -2.412061E+0000 -6.750077E-0001
  1.919760E-0001 -1.248676E+0000
  1.887203E+0000 -2.121342E+0000
  9.836996E-0002 -3.166503E-0001
 -1.957985E+0000 -6.012564E-0001
 -1.952773E+0000 -7.939284E-0001
 -1.130927E+0000 -3.931440E-0002
 -2.005532E+0000  1.156465E+0000
  5.986672E-0001  1.682453E+0000
 -6.667341E-0001  1.916924E+0000
  1.517685E+0000 -1.386605E+0000
  1.923127E-0001 -2.433118E+0000
  5.982181E-0002 -1.722473E+0000
 -1.592862E+0000 -1.052040E+0000
 -2.255134E+0000 -3.772686E-0002
  3.299684E-0001 -2.277363E-0002
  1.213065E+0000  6.709991E-0001
  1.886149E+0000  1.692250E+0000
  5.696340E-0001 -2.149516E-0001
  1.323265E+0000  6.072908E-0001
 -1.027616E+0000 -3.614869E-0001
 -1.335135E+0000 -3.101568E+0000
  7.894564E-0001 -8.892035E-0001
 -1.248549E+0000  8.548246E-0001
 -2.802543E+0000  1.915945E+0000
 -3.357834E+0000  2.333426E+0000
 -2.245890E+0000  1.210737E+0000
  1.936957E+0000 -4.038532E-0001
  1.262343E+0000 -2.914964E-0001
  5.271737E-0001 -6.754919E-0001
 -1.890852E+0000 -1.083881E+0000
 -1.934966E+0000 -1.019513E+0000
 -1.430959E+0000 -6.611620E-0001
  1.965969E+0000  2.216973E-0001
 -1.551961E-0002  2.440025E+0000
 -8.459717E-0001  1.619126E+0000
 -1.304393E+0000 -6.428733E-0001
  1.075871E+0000  1.968923E-0002
  1.215651E+0000 -5.144608E-0003
  9.325855E-0003  1.401965E+0000
 -1.997760E+0000  1.239747E+0000
 -9.290270E-0001  2.387612E+0000
 -3.902129E-0001 -7.348961E-0002
  7.727187E-0001  3.466274E-0001
  1.307268E+0000  1.162275E-0001
 -1.095434E-0001  1.726833E+0000
 -1.309734E+0000  9.712684E-0001
 -2.407642E+0000  1.772612E+0000
 -1.490449E+0000 -7.531593E-0001
  2.690582E+0000 -1.903566E+0000
  1.907132E+0000  6.194308E-0001
 -6.597775E-0001 -1.349812E-0001
 -2.878058E+0000 -5.646142E-0001
 -8.291978E-0001 -6.548914E-0001
  2.000421E+0000 -1.021388E+0000
  1.043825E+0000  1.424644E+0000
  1.537109E-0001  5.939566E-0001
 -9.863088E-0002  2.071876E-0001
 -1.142073E+0000 -8.606490E-0001
 -2.169044E-0001 -5.537543E-0001
 -6.960199E-0001 -1.441790E+0000
 -1.175663E+0000 -1.625087E+0000
 -9.805543E-0001 -4.557386E-0001
 -3.066601E-0001 -7.212252E-0001
 -5.943301E-0001 -2.682354E+0000
 -2.117093E-0001 -2.036899E+0000
 -4.337624E-0001 -8.170692E-0001
 -1.396592E+0000 -1.811828E-0001
 -2.565880E-0001  2.477694E-0001
  3.571388E-0001  6.347813E-0002
  1.356425E+0000  4.470987E-0001
  1.748895E+0000  6.163821E-0001
 -4.672019E-0001  8.527402E-0001
 -9.586078E-0001  9.248560E-0001
  7.769601E-0001  9.836077E-0001
  7.864063E-0001  2.545812E+0000
 -1.133445E+0000  4.591260E-0001
 -1.161902E+0000  2.329080E-0001
  9.288732E-0002 -3.469746E-0002
  7.696810E-0001  1.462467E+0000
  8.614114E-0001  1.868839E+0000
  2.133724E+0000 -1.614106E-0001
  8.666460E-0001  9.958554E-0001
 -1.929786E+0000  1.145013E+0000
 -2.420572E+0000 -3.360533E-0001
  7.830614E-0001 -3.233542E-0001
  3.532809E+0000 -2.094060E+0000
  2.305974E+0000 -1.043333E+0000
  1.113739E-0001 -2.110148E-0001
  2.756042E-0001  7.806143E-0001
 -2.227785E-0001 -1.238327E+0000
  2.067596E+0000  5.015517E-0001
  1.978031E+0000 -8.414696E-0001
  2.409541E-0001 -2.237111E+0000
 -5.437771E-0001 -2.085456E+0000
  1.121240E+0000 -8.394677E-0001
  1.637042E+0000 -8.500760E-0001
 -2.130696E+0000 -2.461712E+0000
 -1.660831E+0000 -1.848402E+0000
 -1.734743E+0000  7.894139E-0002
 -1.543534E+0000  1.819662E+0000
 -8.820777E-0001 -1.147068E-0001
 -3.341203E-0001 -1.204014E+0000
 -1.200381E+0000 -9.372744E-0002
  2.924837E-0002  3.329233E-0002
  9.190054E-0003  8.296268E-0001
 -2.335073E+0000  1.321329E+0000
 -1.566891E+0000 -5.417907E-0002
 -7.873609E-0001  1.367927E-0001
 -7.873026E-0001 -8.494585E-0001
  3.283231E-0001  1.740250E+0000
  3.341000E-0001  2.650539E+0000
 -1.267367E+0000  4.647200E-0001
 -1.382155E-0001 -7.973318E-0001
  1.008961E+0000  1.019186E+0000
  1.550285E+0000  1.295226E+0000
  1.045613E+0000  4.835379E-0002
  6.191524E-0001  4.387357E-0001
  1.327102E+0000 -3.699475E+0000
  1.788412E-0001 -3.177967E+0000
 -4.218622E-0001 -1.815752E+0000
 -6.735801E-0001 -2.366427E+0000
  5.503531E-0001 -8.604444E-0001
  1.803675E+0000  1.335517E+0000
  1.010525E+0000  1.419667E+0000
  1.264704E+0000  2.146671E+0000
  1.999762E-0001  8.848803E-0001
  8.255318E-0001  4.052029E-0001
  2.413430E-0001 -8.807004E-0001
 -8.758337E-0001 -3.566249E-0001
 -1.610254E+0000 -5.917363E-0001
  2.329233E-0002 -2.176723E+0000
  1.522104E+0000 -1.917124E+0000
 -1.566278E+0000 -1.321736E+0000
  3.170351E-0001 -1.643043E+0000
  1.238617E+0000 -7.850372E-0001
 -1.358110E-0001 -6.864059E-0001
  3.842182E-0001 -1.141227E+0000
  6.211876E-0001 -1.263868E+0000
  1.864447E+0000 -7.282993E-0001
 -1.003146E+0000 -1.015072E+0000
 -7.321601E-0001 -5.372470E-0001
  4.079806E-0001  3.464137E-0001
  7.330621E-0002  3.245599E+0000
  3.637331E-0001  3.077349E+0000
 -1.695573E+0000  1.502770E+0000
  1.221019E+0000  2.171119E+0000
  1.869475E+0000  1.544663E+0000
  1.211681E+0000  1.048089E+0000
  2.088845E+0000 -4.899724E-0001
  8.265374E-0001  4.258079E-0002
 -5.727533E-0001 -5.881397E-0001
 -2.640459E+0000 -1.259395E+0000
 -2.809246E-0001  1.079677E+0000
 -7.718225E-0001  1.093324E+0000
 -1.081997E+0000  5.171207E-0001
  1.881855E+0000 -8.001403E-0001
  2.292322E-0001 -1.957230E-0001
  1.071962E-0001 -3.364072E-0001
 -1.815819E-0001 -3.176839E-0001
  2.733855E-0001  9.911642E-0001
  1.069680E-0002 -3.508311E-0001
  1.816161E+0000  3.706960E-0001
  1.018165E+0000  3.263768E-0001
  1.744204E+0000  1.691238E+0000
 -1.256104E+0000  1.361595E+0000
 -7.510323E-0001 -5.589654E-0001
 -1.045200E+0000 -2.143473E+0000
 -1.327055E-0001 -1.282195E+0000
  1.940310E+0000 -2.505503E+0000
  7.490169E-0001 -1.510895E+0000
  2.294963E+0000  4.096585E-0001
 -4.586555E-0002  1.065181E+0000
 -2.476836E-0001  2.137140E+0000
  8.551369E-0001  1.022821E+0000
  1.648103E+0000  2.130125E+0000
 -1.229367E+0000  1.267811E+0000
 -1.496585E+0000  2.629227E+0000
  3.974228E-0001  1.455524E+0000
  3.124988E-0001  1.233491E+0000
  1.229639E+0000  1.322542E+0000
 -8.069985E-0001  3.004441E+0000
 -4.595763E-0001  6.722259E-0001
  1.381996E+0000  1.185373E+0000
  1.019973E+0000  5.227127E-0001
 -1.092753E-0001  8.033393E-0001
  1.197725E+0000 -1.947442E-0002
  1.459678E+0000  6.245217E-0001
  4.501426E-0001 -7.076600E-0001
  1.049756E+0000 -2.494188E+0000
  3.568612E-0001 -2.962654E+0000
 -1.730488E+0000 -9.790736E-0001
 -2.214563E+0000 -1.193898E-0001
 -9.979006E-0001 -6.444599E-0001
  2.271873E+0000  8.897756E-0001
  9.710794E-0001  7.752159E-0002
  2.476338E-0001 -5.487887E-0001
  1.641419E+0000  5.504990E-0001
  7.296507E-0001  1.020438E+0000
 -2.631350E-0001  9.937766E-0002
  1.147255E+0000 -5.582719E-0002
  2.627999E+0000  1.166921E-0001
  1.767170E+0000  1.634873E+0000
 -2.087639E+0000 -9.905518E-0001
  3.974492E-0001 -2.157312E+0000
  1.421964E-0001 -6.133304E-0001
 -8.288219E-0001 -6.046668E-0001
  6.823323E-0001 -6.035407E-0001
  4.565531E-0001  5.297663E-0001
  1.202762E+0000  1.277644E+0000
 -1.904128E-0001 -6.760441E-0001
  3.582188E-0001 -1.846974E+0000
  7.200529E-0001 -1.959882E-0001
 -1.719298E-0001 -1.922992E-0001
 -9.304996E-0001  1.369648E-0001
  1.445396E-0001  7.559111E-0002
  8.380963E-0001  1.605723E+0000
 -2.439477E+0000 -5.008390E-0001
 -1.020060E+0000 -9.207616E-0001
  1.152556E+0000  7.780632E-0001
  9.873764E-0002  2.017235E-0001
 -5.993920E-0001 -1.655404E+0000
 -4.213179E-0001 -1.172192E+0000
  2.290796E-0001 -1.954469E+0000
 -7.477676E-0002 -1.281398E-0001
 -2.025871E+0000 -1.277984E+0000
 -5.307940E-0001 -1.778182E-0001
  2.876915E-0001 -4.091692E-0001
  1.469230E-0001  1.752448E+0000
 -1.197471E+0000  8.629948E-0001
  8.358968E-0001  3.608510E-0001
  9.179415E-0001  1.157568E-0001
  3.065535E+0000 -4.631707E-0001
  2.128463E+0000  1.516994E+0000
 -2.371162E+0000  1.823072E+0000
 -1.587782E+0000  1.698573E+0000
 -1.514908E+0000  2.041946E+0000
  1.351013E+0000  1.344712E+0000
  5.794101E-0001  7.673178E-0001
 -1.113159E+0000  2.269101E+0000
 -2.719544E+0000  1.393475E+0000
 -2.594059E-0001  4.553866E-0001
  1.940980E+0000  8.224396E-0002
  1.573602E+0000 -2.763974E-0001
 -2.379485E-0001 -3.895283E-0001
 -9.528619E-0001 -4.917974E-0001
  9.542771E-0001 -1.132499E+0000
 -8.697049E-0001  2.819309E-0001
  5.652995E-0001 -6.305908E-0001
  2.876293E+0000  1.068323E+0000
  1.585938E-0001  2.512802E+0000
 -2.415703E+0000  6.810734E-0001
 -1.900716E+0000  8.346416E-0001
 -3.478807E-0001  3.785351E-0001
  1.241169E+0000  1.955904E+0000
  2.120242E+0000  1.491156E+0000
  4.087097E-0002  3.107733E+0000
 -8.747366E-0001  1.696362E+0000
 -1.237234E-0001 -1.144532E+0000
  2.459922E+0000 -1.094469E-0002
  8.368879E-0001 -1.137642E-0001
 -2.885654E-0001  1.151540E+0000
 -1.531222E-0001 -1.220439E+0000
  1.978063E+0000 -1.657313E+0000
  8.017080E-0002  1.382826E+0000
 -2.695400E+0000 -9.860210E-0001
  3.468229E-0001 -1.241716E+0000
 -1.955343E-0002  1.405745E-0001
 -5.069598E-0001  1.500554E+0000
 -5.279838E-0001 -6.581003E-0001
  7.126803E-0001  4.560667E-0001
  1.269665E+0000  1.802470E-0001
  1.773329E+0000 -3.381664E+0000
  1.175592E+0000 -1.190317E+0000
  1.989959E+0000 -1.665456E+0000
  8.966259E-0002 -2.075710E+0000
 -3.836385E-0001 -1.246003E+0000
 -3.004301E+0000 -2.288876E-0001
 -2.922938E+0000  4.580953E-0001
 -5.941211E-0001  1.114370E+0000
  2.730069E-0001  1.462175E+0000
 -8.902509E-0001  1.992225E+0000
 -2.424315E+0000  1.979811E+0000
 -2.400093E+0000  9.740476E-0001
 -4.168273E-0001  2.057510E+0000
  8.993860E-0001  1.588429E+0000
  2.148164E+0000  3.956273E-0001
  3.217503E+0000  2.294024E+0000
 -5.051350E-0001  1.161363E+0000
 -1.140503E+0000  2.377059E-0001
 -7.722744E-0001  7.185240E-0001
  1.012032E+0000  6.649391E-0001
 -1.015199E-0001  1.587422E+0000
 -1.378891E+0000 -2.057076E+0000
  1.516234E+0000 -1.425447E+0000
  2.401716E-0001  1.917451E-0001
 -1.532412E-0001  8.028719E-0002
 -6.452086E-0001 -1.683776E-0001
 -4.574672E-0002 -7.730793E-0001
 -9.759609E-0003 -2.504421E+0000
  5.354958E-0001 -2.863180E-0001
  8.737725E-0002  7.059152E-0001
 -1.565566E-0001 -6.899873E-0001
 -1.198288E+0000  5.972071E-0001
 -7.324829E-0001 -4.817683E-0002
  2.138149E+0000  5.331892E-0001
  2.022416E+0000  1.855023E+0000
 -3.181176E-0001  2.479848E+0000
  2.843123E-0001  2.222605E+0000
  4.437303E-0001  5.067335E-0001
 -6.009248E-0001 -1.098935E-0001
 -1.573755E+0000  2.047834E-0001
  2.226989E+0000  1.896736E+0000
  1.844598E+0000 -1.434637E-0001
 -1.843933E+0000 -2.188320E+0000
 -2.417194E+0000 -4.466846E+0000
  1.055415E+0000 -3.476833E+0000
 -8.937153E-0001 -1.755867E+0000
  8.263890E-0001 -1.324174E+0000
  1.585466E+0000 -1.387152E+0000
 -1.394422E+0000  6.523250E-0001
 -1.519874E+0000  1.379442E-0001
 -2.271504E+0000  4.940046E-0001
  1.824697E+0000  1.127631E+0000
  4.507553E-0001  1.492562E+0000
  4.556358E-0001  1.315541E+0000
  4.979125E-0001 -4.052356E-0001
  8.485328E-0001 -4.229126E-0001
  1.380847E+0000  4.907848E-0001
  7.618540E-0001 -1.000541E+0000
 -1.906984E+0000  4.058742E-0001
 -5.790757E-0001  4.351744E-0002
 -8.976390E-0001 -2.207570E-0001
 -6.155634E-0001  6.383803E-0001
  1.274771E+0000 -1.358395E-0001
  5.225939E-0001  4.000202E-0001
 -1.004572E+0000 -1.524064E-0001
 -7.900732E-0001 -1.238659E+0000
  2.727692E+0000 -7.940440E-0001
  6.608032E-0001  1.540230E+0000
 -2.042811E+0000  2.767849E+0000
 -1.497172E-0001  4.875788E-0001
  9.848566E-0003  1.777108E+0000
 -8.221284E-0001  1.642849E+0000
  7.646834E-0002  6.958540E-0001
  3.894801E-0002 -8.621693E-0002
 -1.033654E+0000 -1.628617E+0000
  6.053377E-0001 -1.400754E+0000
  1.477273E+0000  5.623712E-0001
 -6.173734E-0001  9.827263E-0001
 -4.934415E-0001  1.604528E+0000
 -3.977243E-0001 -1.688685E-0001
  1.715978E+0000 -5.962022E-0002
  1.819770E+0000 -2.399339E-0001
  3.298786E-0001  6.802469E-0001
 -1.556927E+0000  1.386992E+0000
  8.561598E-0001  2.201902E+0000
  2.172104E+0000  2.240721E+0000
  1.907499E+0000  3.804494E+0000
  5.108877E-0001  1.164726E+0000
 -1.877405E-0001  3.210938E-0001
  2.183842E+0000  5.505236E-0001
 -6.814022E-0001  7.984120E-0001
 -1.221610E-0001 -7.935141E-0001
  2.996911E+0000  2.509631E-0001
  1.830632E+0000  2.109148E+0000
 -2.788928E+0000  2.560373E+0000
 -4.668036E+0000 -8.358053E-0001
 -2.984019E-0001 -1.911075E+0000
  1.963855E-0001  3.754807E-0001
  3.599537E-0001  1.997501E+0000
  4.691748E-0001 -8.969770E-0002
 -1.531644E+0000  9.896294E-0001
 -1.087621E+0000  2.590881E-0001
  1.300406E+0000  4.171650E-0001
  7.360413E-0001 -1.147378E-0001
  9.181030E-0001 -7.993732E-0001
  5.490131E-0001  3.198295E-0001
 -2.393804E-0002  1.389337E+0000
 -8.303239E-0001  5.226660E-0001
 -4.882562E-0001 -7.935875E-0001
  6.653079E-0001  1.259652E+0000
  8.278323E-0001  1.495863E+0000
 -1.359070E+0000  1.001116E+0000
 -8.891483E-0001 -1.069808E-0002
 -6.301303E-0001  5.045289E-0001
  1.280945E+0000  2.049928E-0001
 -2.657497E-0001  1.004030E+0000
 -6.211068E-0001  1.337062E+0000
 -1.366100E+0000  1.578622E-0001
  1.303088E+0000  2.043124E+0000
 -3.684305E-0001  1.234314E+0000
  1.055509E+0000  1.537176E+0000
 -7.945891E-0001  2.716744E-0001
 -1.587128E+0000 -6.587526E-0001
  1.071604E+0000 -1.489935E+0000
  1.872891E+0000 -1.278410E+0000
 -5.824998E-0001  1.828866E+0000
 -1.165564E+0000  3.655356E+0000
 -4.625167E-0001  7.796757E-0001
  5.984846E-0001 -1.528574E-0001
  1.875562E+0000 -5.565780E-0001
  1.139267E+0000 -1.646064E+0000
  2.685441E+0000 -1.544997E+0000
  4.812106E-0001  2.361657E-0001
 -1.122557E+0000 -5.415420E-0001
  1.629530E+0000 -5.278111E-0001
  2.424775E+0000 -4.532812E-0001
 -1.010683E+0000  4.724432E-0001
 -1.671886E+0000 -7.842826E-0001
 -1.192123E+0000 -2.445334E-0001
 -3.969615E-0001  7.526812E-0001
 -1.736726E-0001  2.651967E+0000
  1.924783E+0000  5.567840E-0001
 -1.651055E+0000  1.853220E-0001
 -1.496047E+0000 -2.364843E-0001
 -1.455386E-0001 -1.113816E+0000
  3.656451E+0000  9.884071E-0001
 -1.411110E+0000  1.568024E+0000
 -5.774713E-0001 -7.143016E-0001
  1.537713E+0000  9.820363E-0001
  1.985968E-0001  9.124758E-0001
 -7.799869E-0002  1.980992E-0001
 -1.447328E+0000 -1.688969E+0000
 -2.426579E-0001 -5.924382E-0001
 -1.753905E+0000 -2.139172E+0000
 -3.682749E-0001 -1.741468E+0000
  2.995398E-0001 -3.752587E-0001
 -1.645947E+0000 -3.929643E-0001
 -1.347392E+0000 -4.446600E-0001
  1.239614E+0000 -7.239157E-0001
  3.407905E+0000  4.604954E-0001
 -2.742313E-0001  1.198644E+0000
 -1.067822E-0001 -7.366114E-0001
  1.313708E+0000  1.262839E+0000
  8.995473E-0001  1.577845E+0000
 -1.476416E-0001  7.304053E-0001
  1.092717E+0000 -1.639620E+0000
  3.272838E+0000 -1.764094E+0000
 -8.141162E-0001 -2.651302E+0000
 -8.600934E-0001 -1.010408E+0000
 -1.842623E+0000  1.043930E+0000
 -6.765415E-0001 -5.658132E-0001
  1.439968E+0000 -1.029617E+0000
  3.340495E-0001  7.763060E-0001
 -9.015186E-0001 -5.806168E-0001
  1.123029E+0000 -1.748133E+0000
  1.937683E+0000 -7.795840E-0001
 -6.702796E-0001  1.411447E+0000
 -1.779667E+0000  6.943775E-0001
 -3.551029E-0001  1.598356E+0000
  3.493740E-0001  2.247919E+0000
  3.933192E-0001  2.140939E+0000
  1.997303E-0001  8.489785E-0001
  4.202900E-0001  3.369265E-0001
 -1.286669E+0000  1.142496E-0001
 -1.364601E+0000 -2.879039E-0001
  1.153666E+0000 -5.356934E-0001
  2.096075E+0000 -1.601770E+0000
  2.540831E+0000 -7.280052E-0001
  2.537858E-0001 -1.088595E+0000
 -1.274106E+0000 -1.498535E+0000
 -1.827873E+0000 -9.016758E-0001
 -2.717133E+0000  3.232477E-0002
 -8.729168E-0001  7.854690E-0001
 -7.542320E-0001  2.208346E+0000
 -9.151034E-0001 -2.577412E-0001
  1.714950E-0001  1.301581E+0000
  6.662143E-0001  1.807427E+0000
  1.340737E+0000 -1.054691E+0000
  2.438408E+0000  4.795980E-0001
 -5.832418E-0001  3.383861E+0000
 -1.361693E+0000  1.692180E+0000
 -7.080358E-0001 -4.855190E-0001
  9.891332E-0001  2.167359E-0003
 -1.864448E-0001 -6.614392E-0001
 -1.310720E+0000 -8.603859E-0001
 -2.208634E-0001 -1.607501E+0000
  2.050561E+0000  1.414940E+0000
  6.436894E-0001  1.541148E+0000
 -1.089911E+0000 -1.245384E-0001
  4.859138E-0001  3.178748E-0001
 -3.917866E-0001  3.624947E-0001
 -4.466384E-0001  1.597965E+0000
 -2.186565E+0000  1.283342E+0000
  5.247097E-0001  1.310547E-0001
  1.189068E+0000 -4.437417E-0001
  1.647118E+0000  4.282364E-0001
 -5.261916E-0001  4.273817E-0001
 -1.489321E+0000  4.232390E-0001
 -5.052677E-0001 -1.239706E+0000
  1.271120E-0001 -1.327213E-0001
  7.638910E-0001 -1.607089E-0001
  1.015005E+0000  1.069032E+0000
  6.397481E-0001 -1.324560E+0000
  3.337295E-0001 -4.801117E-0001
 -4.094021E-0001 -4.860051E-0001
  7.380223E-0001 -8.999235E-0001
  2.114508E+0000  1.352657E-0001
  2.250798E+0000 -1.132582E+0000
  3.940104E-0001  3.276131E-0001
 -2.628644E-0001  4.078571E-0002
 -5.975748E-0001  1.182221E+0000
 -1.925029E+0000  8.769517E-0001
  1.112314E-0001  1.520251E-0001
 -2.071047E-0002 -2.476516E-0001
 -6.112138E-0002  8.461555E-0001
 -1.269516E+0000 -5.036981E-0001
  1.648988E-0001 -2.564853E-0001
  1.638959E+0000  4.840362E-0001
  2.913535E+0000  1.473882E+0000
 -2.235059E+0000  7.013555E-0001
 -2.720502E+0000  1.517865E+0000
  5.965791E-0001 -4.780487E-0001
  1.622900E+0000 -1.175752E+0000
 -1.865714E-0001 -1.141443E-0001
 -1.109593E-0001 -1.904549E+0000
  1.063171E+0000  4.083754E-0001
  8.829310E-0001  2.655709E+0000
 -9.140558E-0001  1.088841E+0000
 -4.028151E-0001  4.131156E-0001
 -4.110605E-0001  3.994999E-0001
  9.100739E-0002  1.771252E-0001
 -1.537267E-0001 -2.233148E+0000
 -1.042996E+0000 -7.820327E-0001
 -7.652358E-0001 -1.224252E+0000
  2.757547E+0000 -5.309036E-0002
  1.594414E+0000 -3.947482E-0001
 -2.975713E+0000 -1.251800E+0000
 -3.104540E+0000 -1.793077E+0000
  7.138904E-0001 -2.274344E+0000
  1.412294E+0000  8.950412E-0002
 -3.222343E-0001 -1.514328E+0000
 -1.053744E+0000 -1.194287E+0000
  4.997770E-0001  2.113773E+0000
  7.901646E-0002 -5.550247E-0001
  1.091660E+0000  3.007924E-0002
  8.117267E-0001 -6.656903E-0001
  8.841648E-0001  7.384391E-0001
  6.580590E-0001  6.546644E-0001
  1.009581E+0000  9.957757E-0001
 -1.179388E+0000 -1.054328E+0000
 -2.004400E+0000  4.706718E-0001
  8.165717E-0001 -1.538524E-0001
  2.462985E+0000 -4.820845E-0001
  2.067557E+0000 -1.003168E+0000
  1.584089E+0000  1.640860E+0000
  1.680837E+0000  1.693543E+0000
 -1.161369E+0000  7.536188E-0001
 -1.454723E+0000 -1.127062E+0000
 -7.170308E-0001 -5.203140E-0001
 -1.233723E-0001  7.398423E-0001
  4.423992E-0001 -4.755219E-0002
  1.061644E+0000  1.836547E+0000
  6.465556E-0001 -8.773830E-0001
  8.504719E-0001 -5.149821E-0001
 -1.603891E-0001  1.084952E+0000
  3.484407E-0001  1.848467E-0001
  5.644929E-0001 -8.867598E-0001
  6.348448E-0001  2.863416E-0001
 -2.239007E-0001  5.254242E-0001
 -9.053690E-0001  2.252820E-0001
 -1.477154E+0000 -1.253033E+0000
 -2.067960E+0000 -2.803968E-0001
 -1.831811E+0000  1.755254E+0000
 -2.871831E+0000  7.483783E-0001
 -1.729807E-0001  1.570089E+0000
  2.079609E+0000  1.547161E+0000
  4.218891E-0001  1.024023E+0000
 -6.668016E-0001 -1.819153E+0000
 -1.244341E+0000 -1.693380E+0000
  3.445108E-0001  2.418485E-0001
 -1.870697E-0001  1.730888E+0000
 -1.303004E+0000  2.463260E+0000
 -1.619485E-0001  8.748082E-0001
  2.313860E-0001  9.906599E-0001
 -4.834355E-0002  7.989144E-0001
 -1.795966E+0000 -2.986577E-0001
 -4.367298E-0001 -1.592424E+0000
  1.096370E+0000 -1.325076E+0000
  5.711663E-0001  5.773850E-0001
 -9.524008E-0001 -2.901249E-0001
 -3.874419E-0001 -7.037207E-0001
  8.811796E-0001 -1.414931E+0000
  8.495023E-0001 -7.978500E-0001
 -5.357145E-0001  1.714473E+0000
 -6.626349E-0001  3.997008E-0001
 -8.379713E-0002 -4.172252E-0001
  9.964352E-0001  4.539895E-0001
 -4.972223E-0001 -7.093880E-0001
 -4.395200E-0001 -2.709863E-0001
  8.300556E-0001  9.627857E-0001
  1.517578E-0001 -7.376532E-0001
  6.964850E-0001  7.388879E-0002
 -6.957005E-0001  2.494106E+0000
 -2.614508E+0000  1.947731E+0000
  1.496071E+0000  1.225898E+0000
  2.123040E+0000  1.022472E+0000
  2.427833E+0000  1.867871E-0001
 -6.612583E-0001 -2.330580E+0000
  6.446694E-0001 -2.034632E+0000
  2.225224E+0000 -1.308297E+0000
 -8.188717E-0001 -5.785913E-0001
 -1.500646E+0000  1.066140E-0001
  5.801984E-0001  2.005693E+0000
  1.020470E+0000  3.253808E+0000
 -5.491905E-0001  1.880143E+0000
 -2.420737E+0000 -1.192745E+0000
  2.385918E+0000 -2.721959E+0000
  3.423446E+0000  6.034659E-0001
 -2.043216E+0000  4.996318E-0001
 -1.770238E+0000 -2.225188E+0000
  2.954100E+0000 -1.592724E+0000
  1.593194E+0000 -2.221400E-0001
 -2.046100E+0000  4.147351E-0001
 -1.017476E+0000 -2.244126E-0001
 -1.807443E+0000  3.007654E+0000
  7.537837E-0001  2.993549E+0000
 -6.549970E-0002  1.003174E+0000
 -1.241104E+0000  3.863841E-0001
  2.800660E-0001  1.331949E+0000
 -6.757515E-0001  8.279751E-0001
  9.187081E-0001  1.599234E-0001
  1.209357E+0000  1.547254E+0000
 -1.121330E+0000  3.985472E-0001
 -1.074880E+0000  1.579899E+0000
  6.797459E-0001 -6.194314E-0001
  1.137989E-0002 -1.244140E+0000
  5.145079E-0002  2.700646E-0001
 -2.529344E+0000  2.075402E-0001
  1.683584E+0000 -2.354592E+0000
  2.585649E+0000 -2.124364E+0000
  8.852406E-0001 -1.481073E+0000
 -2.580836E+0000 -2.924796E+0000
 -2.088541E+0000 -1.781596E+0000
 -1.177563E+0000 -1.392616E+0000
  1.838011E+0000  4.845529E-0002
 -1.275564E-0001 -8.142413E-0002
 -1.969758E+0000 -1.191260E-0001
 -1.641116E-0001  4.775215E-0001
 -1.661121E+0000  1.740291E+0000
 -5.929469E-0001  2.331271E+0000
  9.439912E-0001  1.819352E+0000
  3.089330E-0001  5.645780E-0001
  2.249760E+0000  5.126576E-0002
  4.822069E-0001  1.162476E-0001
 -7.063939E-0002 -2.297726E+0000
  1.133188E+0000 -1.612022E-0003
 -4.479292E-0001  6.898229E-0002
  6.464810E-0001  3.910057E-0001
  3.105597E+0000  1.866969E+0000
  1.289424E+0000  2.223419E+0000
  1.489329E-0002 -1.938579E-0001
  7.821778E-0001 -5.175411E-0001
  2.908249E+0000  7.449285E-0001
  2.327883E+0000  1.188901E+0000
  2.217205E+0000  6.310902E-0001
 -1.520755E+0000  4.094442E-0001
 -2.190110E+0000 -3.637896E-0001
  8.298916E-0001 -1.819866E+0000
  4.120250E+0000 -1.281889E+0000
  6.132492E-0001  1.921349E-0001
 -9.118881E-0001  7.627371E-0002
 -6.054332E-0001 -7.026884E-0001
  9.540397E-0001 -1.593516E+0000
  9.272801E-0001  3.563969E-0001
 -2.147018E+0000  1.216472E+0000
 -3.168894E+0000  6.394745E-0001
  5.117381E-0001  2.973359E-0001
  2.466077E+0000 -4.002833E-0001
  2.341069E+0000 -9.599055E-0001
 -7.654986E-0001 -6.695137E-0001
  2.469393E-0001 -9.307266E-0001
  1.433362E+0000 -1.685237E+0000
  7.224477E-0001 -2.846356E+0000
  8.231774E-0001 -1.495564E+0000
 -1.161875E-0001 -1.741137E+0000
  3.537834E-0001 -6.245676E-0001
 -1.838840E+0000 -1.731380E-0001
 -1.623018E+0000  3.783978E-0001
  2.169492E+0000  2.267575E-0001
  9.277928E-0001 -1.048067E-0001
 -9.522848E-0001 -8.888563E-0001
 -8.581839E-0002  6.575763E-0001
  2.820196E-0002 -1.970615E-0001
 -1.503348E+0000  1.907232E-0001
 -7.908804E-0001  7.100990E-0001
 -9.880979E-0002 -2.309385E-0001
 -5.582739E-0001  5.604198E-0001
  7.465216E-0001  1.003211E+0000
  1.159565E+0000  6.238174E-0001
  8.060953E-0002  8.317161E-0001
  3.948209E-0001 -1.745743E+0000
 -8.217684E-0002 -1.483988E+0000
  1.106667E+0000 -9.992226E-0001
 -1.652282E-0001  1.925040E-0001
 -1.476763E+0000  1.214094E+0000
 -3.350890E+0000  1.138926E+0000
 -1.807330E+0000 -1.108031E-0001
 -3.462668E-0001  3.694049E-0001
 -1.198837E+0000 -2.074613E+0000
 -1.295751E+0000 -2.800832E-0001
  4.603375E-0001 -8.481825E-0001
  9.327496E-0001  1.536249E-0001
  1.689616E-0001 -1.029564E+0000
  1.168396E+0000 -1.046047E+0000
  1.013446E+0000 -2.181263E+0000
  1.242105E+0000 -2.770881E+0000
 -1.052871E+0000 -2.096736E+0000
 -1.168708E+0000 -5.246269E-0001
  1.519002E+0000 -7.173397E-0001
  5.331217E-0001  1.334715E-0001
 -1.490240E+0000 -4.204668E-0003
  5.690223E-0001 -3.760146E-0001
 -8.353409E-0001 -1.034445E+0000
 -4.943287E-0001 -9.840755E-0001
  9.182966E-0001 -1.048440E-0001
  8.218934E-0001 -1.795996E-0001
  1.539062E+0000 -6.912866E-0001
  7.493550E-0002  1.922608E-0001
  1.599734E+0000 -2.243974E+0000
  2.986117E+0000 -3.314725E-0002
 -9.107043E-0001 -1.204093E+0000
 -1.980887E-0001 -1.953189E+0000
 -3.915190E-0001 -1.546001E+0000
 -6.495511E-0001 -1.685784E+0000
 -3.798521E-0001  5.092475E-0003
  2.407947E+0000 -2.583370E-0001
  2.213692E+0000  1.109571E+0000
  3.070703E-0001  1.071967E+0000
 -2.114530E+0000  4.439096E-0001
 -1.653504E+0000 -6.665096E-0001
 -1.675545E+0000 -8.030525E-0001
 -6.148902E-0001 -3.301469E-0002
  7.449725E-0001  2.337333E+0000
  1.731745E+0000  1.757633E+0000
  2.911763E+0000  2.146730E+0000
  4.980513E-0001  1.597215E+0000
  2.638110E-0001  5.169676E-0001
  4.206762E-0001 -5.222107E-0001
  8.661229E-0001 -2.604480E+0000
 -5.153281E-0001 -1.776097E+0000
 -5.506780E-0001  2.392961E-0001
 -1.943661E+0000  1.777490E+0000
  1.114375E-0001  2.659087E+0000
  4.942691E-0002  1.787360E+0000
  2.329511E+0000  7.975823E-0001
  2.114772E+0000  2.443729E-0001
 -9.182372E-0001  2.302422E+0000
 -1.283929E+0000  1.852649E+0000
 -1.972988E-0001 -4.336729E-0001
  1.437006E+0000 -5.321375E-0001
  7.418356E-0001 -6.936114E-0001
  3.301282E-0001 -7.794010E-0001
  1.840404E+0000 -1.708641E+0000
  1.946148E+0000 -3.016416E+0000
 -1.640222E+0000 -4.056217E-0001
 -2.780997E+0000 -2.023714E-0001
 -2.357527E+0000 -7.066116E-0001
  1.464702E+0000  2.015612E+0000
 -5.342261E-0001  2.668291E+0000
 -8.586788E-0001  1.481699E+0000
  4.260583E-0001 -1.324548E+0000
  2.383341E-0001  4.716410E-0001
 -2.228669E-0002 -3.576721E-0002
 -9.852085E-0001 -7.302406E-0002
 -2.681153E+0000 -1.965570E+0000
  1.479610E-0001 -1.931640E+0000
  4.294032E-0002  3.823503E-0001
 -9.585602E-0001  1.460030E+0000
 -9.960719E-0003 -1.092472E+0000
  6.103026E-0002  6.020673E-0001
 -9.291511E-0001  8.095973E-0001
 -1.247299E+0000 -4.065702E-0001
  3.658884E-0001 -5.481565E-0001
  1.539520E+0000 -2.285172E+0000
  1.383600E+0000 -7.191501E-0001
 -1.284895E+0000 -2.811553E-0001
 -9.445633E-0001 -1.900841E+0000
 -1.858315E+0000 -8.136411E-0001
 -6.662659E-0001  6.053428E-0001
  1.567584E+0000  1.060068E+0000
 -4.836324E-0001  1.447721E+0000
 -4.800008E-0002 -1.287139E+0000
  3.415585E-0001 -6.989857E-0001
  1.214903E+0000  1.180118E+0000
 -4.950608E-0001  1.476784E+0000
 -3.381595E-0001  1.447344E+0000
  2.071757E-0001  2.185923E+0000
  2.260512E-0001  3.129337E+0000
 -1.355650E+0000  3.181329E+0000
 -1.565807E+0000  3.461420E+0000
  1.360879E+0000  2.730745E+0000
  2.103926E+0000  2.201652E+0000
  2.021675E+0000  1.368786E+0000
 -3.591920E-0001 -5.223415E-0003
 -3.524474E-0001 -8.877360E-0001
  7.719065E-0001 -1.130127E+0000
  8.902770E-0001 -1.394621E+0000
  1.376188E-0001 -3.124387E-0002
 -9.350454E-0001  1.661550E+0000
  1.242035E+0000  1.282604E+0000
  1.044405E+0000 -5.588962E-0001
 -1.790871E-0001 -2.542181E+0000
  1.723988E-0001 -3.497621E+0000
  1.871287E-0002 -1.980341E+0000
  1.252582E+0000 -1.377269E-0001
 -1.744401E+0000  1.146068E-0001
 -1.008036E+0000 -1.694371E+0000
  5.401532E-0001 -8.833835E-0001
  1.441553E+0000  1.518087E+0000
  4.325019E-0001  2.920744E+0000
 -7.502367E-0001  1.394822E+0000
  5.835620E-0001 -3.053018E-0001
  1.363233E+0000  1.224506E-0002
 -3.649913E-0001 -2.639334E-0001
  4.069256E-0001 -1.060671E+0000
 -1.008336E+0000 -4.325414E-0001
 -4.928364E-0001 -3.250731E-0001
  1.967789E-0001  8.823999E-0001
  6.705583E-0001 -3.791499E-0001
  9.702532E-0001  2.582014E-0001
 -1.758520E+0000 -7.739481E-0001
 -1.046016E+0000 -2.809778E+0000
  5.313937E-0001 -1.492955E+0000
 -1.642316E+0000 -8.780443E-0001
 -9.389979E-0001  1.092777E+0000
 -1.005798E+0000  1.291242E+0000
  9.166763E-0001  1.301706E+0000
  7.711597E-0002  4.285969E-0001
 -3.814595E-0001  2.231603E+0000
 -3.674345E-0001  4.549716E-0001
 -1.452563E+0000  4.213508E-0003
 -8.837460E-0001 -1.200920E+0000
  5.344243E-0001 -9.789724E-0004
 -1.603324E+0000  3.508054E-0001
  1.670144E-0002  1.331675E+0000
 -2.455094E-0001  2.299788E+0000
  3.920750E-0001  1.630117E+0000
  7.680831E-0001  2.207190E+0000
  8.487984E-0001  1.609658E+0000
  1.949511E-0001  1.739953E+0000
 -1.228794E+0000  1.207886E+0000
  1.031335E+0000  1.033942E+0000
  1.993970E+0000  1.416603E+0000
  5.315733E-0001  1.440081E+0000
 -5.641085E-0001 -2.899675E-0001
 -9.907815E-0001 -4.304743E-0001
 -3.623437E-0001 -1.176705E-0002
 -2.636496E-0001  1.384348E+0000
 -1.123619E+0000 -4.920349E-0002
 -1.295698E+0000 -6.482146E-0001
 -6.351466E-0001 -6.744071E-0001
 -7.650324E-0001 -4.620819E-0001
 -3.175052E-0001  8.709890E-0001
 -1.658782E-0001 -7.052740E-0001
 -1.048271E-0001  1.227048E+0000
 -9.924535E-0002 -3.948534E-0001
  1.317623E+0000 -8.528966E-0001
  2.326601E+0000 -1.158483E+0000
  2.067459E+0000  3.982004E-0001
  1.493638E+0000  9.079100E-0001
 -5.442476E-0002  2.500604E+0000
 -1.110993E+0000 -1.511754E-0002
  1.578358E+0000 -1.738458E-0001
  1.033132E+0000  4.208998E-0001
 -5.061661E-0001  8.756212E-0001
 -3.063160E-0001  8.335275E-0001
 -3.141673E-0001  5.679170E-0001
  4.773819E-0002  1.202576E+0000
  2.043513E-0001  1.214912E+0000
  9.457531E-0001  9.147819E-0001
  5.318272E-0001  5.524208E-0001
  1.483823E-0001 -8.327890E-0001
  1.955205E+0000 -7.770563E-0001
  1.111704E-0002 -7.328462E-0001
 -1.192367E-0001 -1.382410E+0000
  1.031732E+0000 -2.325299E+0000
 -1.822462E+0000 -2.419254E+0000
 -1.163539E+0000 -2.890260E+0000
 -1.032453E-0001 -1.168135E+0000
 -6.742272E-0001  7.154383E-0001
  3.096182E-0001 -2.313035E-0001
  1.465608E+0000 -1.986674E-0001
  1.605814E+0000  1.172667E+0000
 -6.976410E-0001 -1.108219E+0000
  8.863411E-0002 -1.827862E+0000
 -2.144132E+0000 -6.539177E-0001
 -1.245687E+0000  2.922190E-0002
 -1.031403E+0000 -8.773252E-0001
 -2.275909E+0000 -6.157611E-0001
 -1.663184E+0000  1.122094E-0001
  1.818353E+0000  3.743525E-0001
 -9.418501E-0001  9.587434E-0002
  4.644961E-0001  1.389637E+0000
  1.071842E+0000  1.581064E+0000
  2.635103E-0001  1.309715E+0000
  2.953382E+0000  1.641189E+0000
  3.259752E+0000  1.124855E+0000
  9.008205E-0001  1.906567E-0001
 -1.147026E+0000  6.225106E-0001
 -2.375611E+0000 -3.451299E-0002
  2.204815E+0000 -2.812044E-0001
  3.464779E+0000 -4.145347E-0001
  1.481598E+0000 -2.564127E-0001
 -1.442002E+0000  3.570685E-0001
 -1.724547E+0000  1.442026E-0001
  2.738017E-0001 -8.871042E-0001
  2.364434E+0000  6.720036E-0002
 -8.083015E-0001  3.589131E-0001
 -2.000524E+0000 -1.019997E+0000
 -2.713597E+0000 -2.179297E+0000
 -2.440031E+0000 -4.338551E-0002
  3.110576E-0001 -6.432521E-0001
  1.378324E+0000 -1.058615E+0000
  6.107735E-0001  3.919777E-0001
 -8.928342E-0001  1.383323E-0001
 -6.835943E-0001 -1.558298E+0000
  1.792077E-0001  1.454980E+0000
  1.466632E+0000  2.474944E-0001
 -1.564224E+0000 -1.217589E-0001
 -7.554577E-0001 -9.144224E-0001
 -1.015773E+0000 -1.059278E+0000
  1.041495E-0001 -3.840923E-0001
  2.110324E-0001  7.846373E-0001
 -4.336879E+0000  1.288522E+0000
 -1.864006E+0000 -1.630874E+0000
  3.281218E-0002 -1.133356E+0000
  1.679115E+0000 -6.724548E-0001
 -2.002734E+0000 -5.585948E-0001
 -1.507410E+0000  6.810728E-0001
  5.330611E-0001  5.572400E-0001
  1.392252E+0000  2.199590E-0001
  2.663015E-0001 -1.247891E+0000
 -1.843512E-0001 -2.261090E-0001
  2.321705E-0001 -7.695988E-0001
  1.751538E-0001 -1.215925E+0000
 -4.364403E-0001  1.343389E-0001
 -5.881795E-0001 -4.255618E-0001
  1.390416E+0000  1.134029E-0001
  1.285576E+0000 -4.197255E-0001
  1.243614E-0001 -5.425177E-0001
 -1.685114E+0000 -2.470002E-0001
 -6.881990E-0001 -7.560279E-0001
  5.553285E-0001  1.371285E-0001
  8.452977E-0001  1.384547E+0000
  8.012864E-0001 -2.748009E-0001
 -6.029399E-0002 -1.139503E+0000
  8.444271E-0001 -1.403609E+0000
 -8.793678E-0001 -6.824611E-0001
 -8.515914E-0001  3.544427E-0001
 -1.241837E+0000 -1.020801E+0000
 -1.301429E+0000 -1.574358E+0000
 -9.539449E-0001 -1.286068E+0000
  5.609849E-0001  1.422321E+0000
 -1.541086E-0001  2.871132E+0000
 -1.764159E+0000  2.654228E+0000
 -3.843976E-0001  1.232596E+0000
  1.208753E+0000  1.351391E+0000
 -2.874405E-0001  1.018224E-0001
  5.373999E-0002 -3.456381E-0001
  1.884696E+0000 -2.071236E+0000
  1.513364E+0000 -1.832451E+0000
 -1.534465E+0000 -1.709885E-0001
 -2.899751E+0000 -1.365315E+0000
 -3.907461E+0000  1.738131E+0000
  1.029337E+0000  2.744343E+0000
 -3.174809E-0001  1.624085E+0000
  1.701831E+0000 -2.688952E-0001
 -3.746112E-0001  1.341950E+0000
 -1.339369E+0000  2.121630E-0001
  9.666566E-0001 -3.528539E-0001
  9.382944E-0001 -5.461114E-0001
 -9.264512E-0001 -2.102859E-0001
 -9.073222E-0001 -8.806728E-0001
 -1.952315E-0001 -2.298894E+0000
 -7.452549E-0001 -2.862808E+0000
 -1.278836E+0000 -1.547086E+0000
  9.975354E-0001 -1.291161E-0001
  8.033896E-0001 -4.168660E-0001
  6.383325E-0001  2.473987E-0001
 -1.377314E+0000  2.956931E+0000
 -1.244541E+0000  1.826829E+0000
  1.335095E+0000  1.662662E+0000
  6.084470E-0001  1.535899E+0000
  1.406802E+0000  4.283050E-0001
  1.936945E-0001 -1.594558E+0000
 -1.352058E+0000 -1.942849E+0000
  1.441601E+0000 -2.373974E+0000
  2.248818E+0000 -9.655259E-0001
 -2.250524E+0000 -1.779470E+0000
 -1.385053E+0000 -3.288169E+0000
  2.183239E+0000 -1.338695E+0000
  2.131081E+0000  6.182824E-0001
  1.638215E+0000  1.170361E+0000
 -1.537517E+0000  2.244508E+0000
 -7.368181E-0001 -1.197092E+0000
  9.029412E-0001  5.732064E-0001
  8.001649E-0001  1.947018E+0000
 -1.413942E+0000  1.489308E+0000
  6.634543E-0001 -4.005539E-0001
  2.190285E+0000 -1.631747E+0000
  4.373066E-0001 -3.941371E-0001
 -8.795976E-0001 -1.685740E+0000
  5.889456E-0001 -3.082082E+0000
  1.622655E+0000 -2.744330E+0000
 -1.153598E+0000  3.843963E-0001
 -1.298707E+0000  8.924850E-0001
 -2.381244E-0001  4.515746E-0001
 -1.160429E+0000  5.273724E-0001
  3.810205E-0001  1.427550E-0001
  3.152591E-0001  9.100147E-0001
  5.015630E-0001  1.031950E+0000
 -2.365192E-0001  1.681570E+0000
 -1.316998E+0000  1.692098E+0000
 -8.346928E-0001 -1.663772E-0001
  1.070991E+0000  6.221248E-0001
  3.429263E+0000 -2.110800E-0002
  2.562793E-0001 -1.497210E-0001
 -4.426490E-0001  1.367188E+0000
 -4.041282E+0000 -2.470393E-0002
 -1.250979E+0000  9.053759E-0001
  1.907112E-0001  3.475673E-0001
 -4.397068E-0001  4.275885E-0001
 -1.068629E-0001  3.265439E-0001
  1.045500E+0000 -6.713128E-0001
  1.492852E+0000  5.317311E-0001
 -3.518155E-0001 -8.237045E-0001
 -7.386385E-0001 -1.320141E+0000
  1.217238E+0000 -5.777684E-0001
  1.823939E+0000  1.062062E+0000
 -4.346092E-0003 -8.185914E-0001
 -2.052168E+0000 -1.734256E+0000
 -9.869645E-0001 -2.311343E-0001
 -7.907516E-0001 -1.130633E+0000
  2.281753E+0000 -1.215943E+0000
  8.003541E-0001 -2.019488E-0001
  3.431225E-0001 -1.028276E+0000
  1.421676E-0002  7.262022E-0002
 -1.206864E+0000  4.180152E-0001
 -2.632502E+0000 -3.048650E+0000
  1.194255E-0001 -1.195919E+0000
  2.616114E+0000  7.022445E-0001
  3.787140E+0000 -7.714999E-0001
 -5.402247E-0001 -2.541683E+0000
  8.000237E-0001 -2.000566E+0000
  1.583445E+0000 -5.372933E-0001
 -5.100695E-0002  7.237696E-0001
 -3.175921E-0001 -9.895157E-0001
  6.603309E-0001 -2.624146E+0000
  1.473332E+0000 -4.320586E-0001
 -1.395840E+0000  1.100332E+0000
 -2.294122E+0000 -2.001326E-0001
 -1.005166E-0001 -1.532057E+0000
  1.525110E+0000 -2.220769E+0000
  1.204589E-0001 -2.134054E+0000
  6.340012E-0001 -1.130293E+0000
  7.168189E-0001 -1.252250E+0000
  1.202548E+0000 -1.181757E+0000
  1.876687E-0001 -7.289975E-0001
  1.428014E-0001  3.071594E+0000
 -2.889370E+0000  1.933296E+0000
  8.203768E-0001  1.694141E+0000
 -4.062697E-0002 -1.421140E+0000
  8.980192E-0001  6.309089E-0001
  5.591428E-0001 -1.403664E-0001
 -1.158782E+0000 -7.283431E-0002
 -1.681818E-0001 -9.079798E-0001
 -7.732680E-0001 -2.316610E+0000
  1.206022E+0000 -3.211119E+0000
  6.538423E-0002 -1.813745E+0000
  8.460688E-0001 -8.415531E-0001
  1.103046E+0000 -2.317340E+0000
  2.263076E+0000 -2.597380E+0000
  1.406877E+0000 -1.177346E+0000
 -4.602120E-0001 -2.355325E+0000
  4.964474E-0001 -2.266646E+0000
 -7.397921E-0001 -1.605609E+0000
 -1.507175E+0000 -2.318861E+0000
 -7.008777E-0001 -1.524177E+0000
  8.097183E-0001  4.112499E-0001
 -2.173827E+0000  8.678662E-0001
 -3.766435E-0001  5.369108E-0001
  1.344443E+0000  1.816821E+0000
 -1.188532E-0001  2.785527E-0001
 -6.171967E-0002  1.369926E+0000
  2.121302E-0001 -3.749863E-0001
  7.211112E-0001  4.122676E-0001
  2.575683E+0000 -7.462092E-0002
 -1.323126E+0000 -1.544378E+0000
 -1.961380E+0000 -1.653695E-0001
 -1.166598E+0000 -1.017909E-0001
 -2.651241E-0002 -4.236507E-0001
  1.677224E+0000  6.271658E-0001
  2.472915E-0001 -7.496695E-0001
  1.826222E+0000 -1.926860E+0000
  6.929023E-0001  1.660006E+0000
 -1.844556E-0001  2.210962E+0000
  1.601816E+0000 -7.379329E-0002
 -6.489555E-0002 -7.629181E-0002
 -1.246530E+0000  1.135786E+0000
 -1.398030E+0000  3.589435E-0001
 -1.384781E+0000 -1.294146E+0000
  1.757231E+0000 -1.085141E+0000
  1.414667E+0000 -1.171296E+0000
 -4.311432E-0001  1.657577E+0000
 -1.452935E+0000  1.845730E+0000
 -1.482039E+0000  1.371112E+0000
  1.922290E+0000  1.872076E+0000
 -4.192160E-0002  7.469082E-0001
  1.376537E-0001  1.066142E+0000
 -7.222253E-0001 -6.462819E-0001
 -1.037098E+0000 -8.048324E-0001
 -9.896290E-0001 -6.407684E-0001
 -3.055589E-0001 -2.578746E+0000
  1.894599E+0000 -8.008406E-0001
  9.347939E-0001  4.091085E-0001
 -9.180781E-0001  2.641586E-0001
 -1.325659E+0000 -2.050998E-0001
  5.641398E-0002 -1.367544E-0001
  1.536987E+0000 -1.767149E+0000
  9.832556E-0001  5.944204E-0001
 -1.937581E+0000  6.766787E-0001
 -1.156173E+0000 -3.853027E-0002
  5.368425E-0001  1.272540E+0000
 -9.207544E-0001  1.474486E-0001
 -1.890460E-0001 -7.200046E-0001
  1.582604E+0000  8.304798E-0001
  5.782070E-0001  2.228479E+0000
 -1.498405E+0000  1.638810E+0000
 -1.664643E+0000  4.726399E-0001
  1.495150E-0002  3.799716E-0001
  1.858233E+0000  9.064107E-0001
  6.641757E-0002  2.054072E+0000
 -1.167231E-0001  1.845106E+0000
  2.496280E+0000  1.018505E+0000
 -1.693051E-0001  2.412526E+0000
 -2.684387E+0000  5.462164E-0001
 -1.031490E+0000  4.094076E-0001
  9.862349E-0001 -1.053557E-0002
  9.156634E-0001 -5.314992E-0001
 -1.399701E+0000 -6.785249E-0003
 -2.866330E+0000 -3.497622E-0001
  3.334080E-0001  4.779809E-0001
  6.851192E-0001 -2.710809E-0001
  1.324692E+0000 -1.357109E+0000
  1.456888E-0001 -1.463711E+0000
 -2.792258E-0001 -1.168798E+0000
  2.216291E+0000 -3.940740E-0001
  1.498219E-0001 -4.199910E-0001
 -3.147227E-0001 -1.725068E-0001
 -2.677194E+0000  9.363377E-0001
 -8.278665E-0001  2.440336E+0000
 -1.170244E+0000  8.629956E-0002
 -1.262088E-0001 -4.818128E-0001
  1.397140E+0000  2.350760E+0000
  2.128246E-0002  2.962599E+0000
 -1.307032E+0000  3.660585E-0001
  5.085303E-0001 -1.044159E+0000
  2.646777E+0000 -1.190671E+0000
 -3.596317E-0003 -7.765626E-0001
 -3.089081E+0000 -1.647543E+0000
  3.068212E-0002 -3.651959E+0000
  1.966872E+0000 -1.344455E+0000
  1.206697E+0000 -7.362338E-0001
 -2.264256E+0000 -1.058249E+0000
 -7.800465E-0001 -7.422151E-0001
  8.411796E-0001 -1.855910E+0000
  2.089465E+0000 -1.266648E+0000
  1.150319E+0000 -5.361693E-0001
 -1.100966E+0000  6.364797E-0002
 -5.684095E-0001 -3.461800E+0000
 -1.201112E+0000 -3.338122E+0000
  1.005322E+0000 -3.589434E+0000
 -4.076706E-0001 -1.151923E+0000
 -2.128262E+0000  5.277869E-0001
  4.665325E-0001  8.949882E-0001
  6.281096E-0001  1.495198E+0000
 -8.956495E-0001  8.607467E-0001
  4.838352E-0001 -7.423432E-0001
 -1.045628E-0001 -4.918514E-0001
 -3.502430E+0000 -6.313458E-0001
 -2.335895E+0000 -2.022121E+0000
  5.761169E-0001 -7.723393E-0001
  6.202335E-0001 -5.403952E-0001
 -7.413629E-0001  7.390294E-0001
 -5.480710E-0002 -4.462868E-0001
  9.656878E-0001  2.502268E-0001
  4.745579E-0002  6.983259E-0001
 -1.105734E+0000 -1.134499E+0000
  1.746368E-0001 -2.674697E+0000
  1.286975E+0000 -9.394166E-0001
 -5.992224E-0001 -3.546667E-0001
 -1.883156E+0000 -6.927229E-0002
 -2.590863E-0001 -9.786932E-0002
  8.976611E-0001  5.202624E-0001
  3.358916E-0001  4.375027E-0001
 -1.716676E+0000  2.497092E+0000
 -3.230081E-0001  2.097539E+0000
 -7.323227E-0001  2.840648E+0000
 -6.136361E-0001 -2.697418E-0002
  1.193374E+0000  2.063140E+0000
  1.606069E+0000 -9.988726E-0001
  7.011461E-0001  3.789307E-0001
  1.513627E+0000  1.413552E+0000
  1.278589E-0002 -3.315523E-0002
 -1.899279E+0000 -2.781703E-0001
 -8.191954E-0001 -1.849881E-0001
  3.594429E-0001  1.454397E+0000
 -8.641142E-0002  9.211031E-0001
  9.038230E-0001  3.384865E-0001
  1.174200E+0000  1.708443E+0000
  3.680634E-0001  6.671339E-0001
  1.524376E-0001  7.343200E-0002
 -3.070204E+0000 -1.370025E+0000
 -1.312630E+0000 -1.633027E+0000
 -2.796384E-0001 -8.416083E-0001
  9.189748E-0001 -8.673331E-0001
  4.967760E+0000 -4.984868E-0001
  1.600737E+0000 -2.854069E-0001
 -1.936519E+0000 -3.340444E-0001
  2.446308E-0001  3.082458E-0001
  2.432791E+0000 -1.679634E+0000
  1.392301E+0000 -2.629590E+0000
 -1.120432E+0000 -1.630048E+0000
  8.920093E-0001 -2.700282E+0000
 -1.146435E-0001 -4.141092E-0001
 -2.788014E+0000  1.095463E+0000
 -1.395056E-0001 -5.624546E-0001
  3.325292E+0000  1.409343E+0000
  1.306298E+0000  3.585938E+0000
 -2.202243E+0000  1.681382E+0000
 -1.038469E+0000  1.464067E+0000
 -8.162800E-0001 -3.178767E-0001
  1.893624E+0000  7.332931E-0001
  4.415918E+0000  2.900664E-0001
 -1.273729E+0000  1.430619E-0001
 -1.023364E+0000 -1.234938E+0000
  5.734997E-0001 -3.750784E-0001
  1.666449E+0000  9.550846E-0001
  3.940736E-0001  4.164474E-0001
 -1.105856E+0000  1.040323E+0000
 -7.482817E-0001  2.795577E-0001
  1.075530E+0000 -3.080363E-0002
  1.168753E+0000  1.396777E+0000
  8.374668E-0001  1.197392E+0000
 -6.109720E-0001  2.965778E+0000
 -2.893292E+0000  2.988168E+0000
  1.476302E+0000  3.058911E+0000
  3.997272E+0000  2.055700E+0000
  9.927128E-0001  3.238806E+0000
 -1.011069E+0000  1.837859E+0000
 -5.509728E-0001  1.522373E+0000
  1.415031E-0001  1.214092E+0000
  1.537873E+0000 -1.868860E-0001
  1.949595E+0000  1.665663E+0000
 -2.260517E-0001 -3.361088E-0001
 -2.369979E-0001 -9.396870E-0001
  5.331399E-0001 -7.464080E-0001
 -4.125203E-0001 -3.497750E-0001
  7.949054E-0002 -9.226875E-0001
  2.860609E-0001 -7.027657E-0001
 -9.196592E-0002 -8.304575E-0001
  7.271086E-0001 -1.562847E-0001
 -7.737803E-0001 -5.316589E-0001
 -1.227683E+0000 -1.780424E+0000
 -8.112441E-0001 -2.249320E+0000
 -5.303514E-0001 -8.921965E-0001
 -1.641263E-0001 -1.759672E+0000
 -1.917648E-0001 -5.286086E-0001
 -1.461594E+0000 -5.833555E-0001
  4.422386E-0001 -2.179409E+0000
  8.796846E-0001 -2.290287E-0002
 -6.605834E-0001  1.221615E+0000
 -9.067580E-0001 -1.604595E-0001
  6.364206E-0001 -6.849242E-0001
  2.211707E+0000  9.882486E-0001
  2.229090E+0000  2.923401E+0000
 -1.049991E-0002  1.785395E+0000
  1.679740E+0000  3.618169E-0001
  2.785664E+0000  6.639837E-0001
  1.160341E+0000  4.252378E-0001
  2.470426E-0001  8.097147E-0001
 -7.723853E-0001 -7.656005E-0001
  2.215253E+0000  7.260862E-0001
 -4.836062E-0001  1.266757E+0000
  3.640011E-0001  7.300816E-0001
  3.114249E+0000 -1.099285E+0000
  2.769053E+0000  2.151504E+0000
 -5.930453E-0001  7.814659E-0001
 -6.835365E-0001 -1.013110E-0001
  1.769603E+0000 -1.058406E+0000
  2.073137E+0000 -1.414706E-0003
 -9.470629E-0001  7.871357E-0001
 -2.357672E+0000  3.009796E-0001
 -5.310216E-0001  9.018323E-0001
  7.821446E-0001  2.582470E+0000
  1.045217E+0000  2.994865E+0000
  2.402235E+0000  1.146631E+0000
  5.175630E-0001  2.294238E+0000
 -1.467306E+0000 -2.462705E-0002
 -4.854886E-0001 -1.138698E+0000
 -1.032621E+0000  2.299108E+0000
  2.426326E+0000  1.070842E+0000
  8.591047E-0001  7.929707E-0001
 -3.319627E-0001 -1.796764E+0000
  3.490744E-0001 -3.059838E+0000
 -1.010230E+0000 -2.651250E+0000
 -7.240927E-0001 -2.265551E+0000
 -6.844005E-0001  7.338210E-0002
 -2.744051E+0000  8.340860E-0001
  2.112016E-0001  1.168722E+0000
  1.026735E+0000  2.634634E+0000
  8.000454E-0001  1.803134E+0000
  3.298685E+0000  1.739925E+0000
  1.617932E+0000  1.403113E+0000
 -1.679019E-0001 -1.576943E+0000
 -2.367042E+0000 -1.174529E+0000
 -1.202540E+0000  1.048768E+0000
 -1.697213E+0000 -1.940213E+0000
  1.695717E-0001 -8.764456E-0001
  1.522986E+0000  3.723843E-0001
  2.960419E-0001  8.457509E-0001
 -8.874857E-0001  1.406752E+0000
  7.781559E-0001  1.054602E+0000
 -1.605229E-0001 -2.380466E-0001
 -3.974291E-0001  9.695581E-0002
  1.252826E+0000  1.242552E-0001
  4.781121E-0001  6.893026E-0001
 -2.500381E+0000  1.343260E+0000
  4.001592E-0001 -1.310596E+0000
  1.560746E+0000 -2.839189E-0001
 -4.569948E-0001 -5.659480E-0001
 -1.755818E+0000 -3.340641E-0001
 -1.375481E-0001  3.771976E-0001
 -1.763810E-0001  9.200568E-0001
 -2.985842E-0001  9.943629E-0001
  1.300122E+0000  5.998162E-0001
  1.087795E+0000  1.425078E-0001
  4.061451E-0001 -2.148639E-0001
 -1.420009E-0002 -1.218520E+0000
  1.640911E-0002 -9.798817E-0001
 -2.270862E+0000 -6.802440E-0001
 -1.600494E+0000 -6.955463E-0001
  8.573405E-0002  2.397738E+0000
  7.541530E-0001  4.150078E-0001
  1.315053E+0000 -1.939566E-0001
  5.661939E-0001  4.256008E-0001
 -1.904175E+0000  1.347658E+0000
 -1.246269E+0000 -5.823654E-0001
  8.425520E-0001 -1.262664E+0000
 -9.306297E-0001  1.367302E-0001
 -6.491152E-0001  2.576385E+0000
 -3.203075E-0001  1.742151E+0000
  1.005709E+0000  8.743069E-0001
  9.620337E-0001  1.094953E+0000
 -5.655947E-0002 -7.136299E-0001
  5.685376E-0001 -4.658338E-0001
 -9.378740E-0001 -2.260769E-0001
  8.632819E-0001 -9.246592E-0001
  1.324794E+0000 -7.422972E-0001
  1.947757E+0000 -1.341399E+0000
  1.371711E+0000 -3.079751E-0001
 -4.926850E-0001 -1.047430E+0000
 -2.013034E-0001 -8.594375E-0001
  2.663053E+0000  3.634737E-0001
  3.831672E+0000  5.178809E-0001
  9.753215E-0001  2.095926E+0000
 -1.554163E+0000 -1.025020E-0001
 -1.725258E+0000 -3.044027E-0002
  1.134944E+0000  8.276532E-0001
  1.108766E+0000  3.288291E-0001
  1.353117E+0000  5.661739E-0001
 -1.253527E-0001 -3.032645E-0001
 -2.999858E+0000 -5.284381E-0001
 -8.006361E-0001 -2.914429E-0001
  6.415417E-0001  2.374012E+0000
 -9.116823E-0001  2.348926E+0000
 -3.384538E+0000  1.320870E+0000
 -1.973701E-0001  1.710464E+0000
  1.875123E-0001  1.194266E+0000
 -6.336554E-0001 -1.274218E-0001
 -1.779854E+0000 -9.967685E-0001
 -5.154512E-0001  8.270669E-0002
 -1.429346E+0000  1.629120E+0000
  8.412898E-0001  1.182263E+0000
 -1.865145E+0000  1.156897E+0000
 -1.530686E+0000  1.399997E-0002
 -8.579335E-0002  9.900952E-0001
 -5.234063E-0001  1.851608E+0000
 -3.809737E-0001  1.616915E+0000
  8.207274E-0001  1.495198E+0000
  6.872829E-0001 -3.613459E-0001
 -2.204664E+0000  9.001066E-0001
 -1.055063E+0000  8.235332E-0001
  1.991894E+0000  2.002155E+0000
  1.705823E+0000  2.101204E+0000
 -6.675353E-0001  4.934420E-0001
 -1.456377E+0000  7.051658E-0001
  1.009903E+0000 -4.456709E-0001
  2.505115E+0000  1.905835E+0000
 -1.906522E+0000  2.792389E+0000
 -1.686311E+0000 -1.972533E-0001
  6.816621E-0001 -9.926795E-0001
 -6.159763E-0001 -1.790732E+0000
 -1.270208E+0000 -3.173875E+0000
 -1.100748E+0000 -2.616718E+0000
  1.110205E+0000  6.264824E-0001
 -2.809432E+0000  2.537208E+0000
 -1.227466E+0000  9.561451E-0001
  1.986288E+0000 -1.196170E+0000
  3.197708E+0000 -6.736519E-0001
  1.874612E+0000  1.269428E+0000
 -6.949036E-0001  3.203421E+0000
 -4.109370E-0001  2.624973E+0000
  7.063188E-0001  5.176919E-0001
  3.401249E-0001 -1.286764E+0000
  1.502349E-0001  1.006665E+0000
 -2.132680E+0000  1.163601E+0000
  4.603183E-0001  6.071489E-0001
  2.796242E+0000  8.691279E-0001
  1.293952E+0000 -1.364450E+0000
 -1.319312E+0000 -1.637524E-0001
 -1.876001E+0000  3.047298E-0001
  5.089230E-0001 -9.633887E-0001
  1.477217E+0000  2.029847E+0000
 -4.412819E-0001  1.791940E+0000
  1.314745E-0001  4.418923E-0001
  5.877776E-0001  1.046148E+0000
  1.189658E+0000  1.347700E+0000
 -9.225329E-0003  3.852263E-0001
 -1.067278E+0000  2.068125E+0000
 -1.856889E+0000  2.074195E-0001
 -1.438062E-0001  1.102859E+0000
 -3.381590E-0003  1.058765E+0000
  1.275667E+0000  2.973391E-0001
  7.462516E-0001  1.425761E+0000
 -6.682086E-0001  1.550595E-0001
 -1.632846E+0000 -1.485788E+0000
  1.343331E+0000 -3.805606E-0001
  1.112277E+0000  8.068207E-0001
 -1.675644E+0000  1.580419E+0000
 -2.502989E+0000 -9.202820E-0001
 -1.362295E-0002 -1.395551E+0000
  3.415731E+0000 -3.520788E-0001
  1.891611E+0000  8.756909E-0001
 -2.391608E+0000  9.534258E-0001
 -3.540950E+0000 -3.883356E-0001
  3.301632E+0000 -1.472546E+0000
  2.954351E+0000  4.463808E-0001
 -3.538177E-0002 -2.989605E-0001
 -2.444462E+0000 -1.006476E+0000
 -6.388106E-0001  2.137820E-0001
  1.876969E+0000 -8.720272E-0002
 -2.064561E-0001  3.528308E-0001
 -6.965882E-0002 -5.675184E-0003
 -1.892232E-0001 -1.113764E+0000
  9.977369E-0001  1.255058E+0000
  5.211791E-0001  2.598024E+0000
 -9.153092E-0001  1.884177E+0000
  2.381840E+0000  2.359053E+0000
  1.595127E+0000  2.889012E+0000
  1.314587E+0000  1.543188E+0000
  1.155651E+0000  5.290535E-0001
 -1.061826E+0000 -3.626931E-0001
  1.985474E+0000 -4.310548E-0001
  2.330076E+0000  1.053635E+0000
  4.771133E-0001 -1.127829E+0000
 -2.786299E-0001 -1.870231E+0000
 -1.089907E+0000 -1.749403E+0000
 -1.777861E+0000  3.046727E-0002
 -2.521728E+0000 -1.040458E+0000
 -1.503628E+0000 -2.592153E+0000
  1.494252E+0000 -3.191830E+0000
  2.779434E+0000 -2.443792E+0000
  5.107822E-0001 -1.913377E+0000
 -2.383186E+0000 -2.559012E+0000
 -1.386882E+0000 -2.656200E+0000
 -2.838551E-0001  1.436409E-0001
  1.858200E+0000 -7.731436E-0001
 -5.790107E-0001  1.404381E+0000
 -1.234576E-0001 -5.480804E-0001
 -1.945417E+0000  1.045881E+0000
 -2.147047E+0000  1.233043E+0000
 -4.137416E-0001  6.295103E-0001
  1.879711E+0000  2.554119E-0001
  2.099013E+0000 -6.550963E-0002
  8.982728E-0001  1.571670E-0003
  2.461303E-0001  8.821685E-0001
  6.593911E-0001  1.943080E-0001
  7.647667E-0001 -1.581045E+0000
 -1.441482E+0000 -8.654574E-0001
 -2.294096E+0000 -9.518220E-0001
  4.688484E-0001 -5.342740E-0001
 -1.343580E-0001 -1.561329E+0000
 -6.573082E-0001 -2.266237E+0000
 -2.490619E+0000 -1.090215E+0000
 -1.272764E+0000 -2.249572E-0001
 -7.903377E-0001 -2.278121E+0000
  2.299396E+0000 -1.157945E+0000
  2.639545E+0000  1.205658E+0000
 -1.471103E+0000  3.452901E+0000
 -8.332307E-0001 -1.157310E-0002
  3.525456E-0001 -3.150523E-0001
  1.524174E+0000 -1.808199E-0001
  5.154332E-0001 -2.531029E-0001
  1.847484E-0001 -6.843543E-0001
 -2.016597E+0000 -1.213284E-0001
  2.685692E-0001 -5.215499E-0001
 -3.739035E-0001 -7.860995E-0001
  5.581310E-0001  1.353359E+0000
 -6.727837E-0001 -1.046117E+0000
  1.927003E-0001  6.359666E-0001
 -8.114005E-0001 -6.783897E-0001
  7.326224E-0001 -2.373523E+0000
  2.348987E+0000 -2.287699E-0001
  8.558238E-0001  2.415098E-0001
  5.374465E-0001 -9.515641E-0001
 -3.005801E-0001 -2.518118E+0000
 -5.416844E-0001 -9.041030E-0001
  3.512633E-0001 -4.176381E-0001
 -1.996255E+0000  1.311269E+0000
 -1.561134E+0000  2.445901E+0000
  1.935788E-0001  7.355037E-0001
  5.631271E-0001  1.256784E+0000
 -1.617489E-0001  9.302069E-0001
 -1.080375E+0000 -9.696014E-0001
  1.996066E+0000 -2.725692E+0000
  7.257977E-0001 -3.074757E+0000
  7.941845E-0001 -1.624915E+0000
 -8.508649E-0001  5.638038E-0001
 -8.185131E-0001 -7.746231E-0001
 -6.491640E-0001 -6.260598E-0001
 -2.889234E+0000 -1.190917E+0000
 -3.335858E-0001  7.062903E-0001
 -1.303671E+0000  1.733457E+0000
 -1.901081E+0000  2.919857E+0000
 -1.588090E+0000 -3.795334E-0001
  1.649239E+0000 -4.517066E-0002
  1.756679E+0000 -1.430330E+0000
 -1.498867E+0000 -7.304213E-0001
 -3.141349E+0000 -1.137743E+0000
 -1.782578E+0000 -2.060539E+0000
  1.752550E+0000 -1.379151E+0000
  8.891775E-0001  2.067585E-0001
 -7.330400E-0001  5.336520E-0001
 -2.123146E+0000 -1.570498E+0000
 -5.406411E-0002 -1.594210E+0000
  5.382430E-0001  1.077287E-0001
  1.589482E+0000 -7.037736E-0001
 -1.424193E+0000  4.090580E-0001
  5.079080E-0001  4.304169E-0001
  3.050628E-0001  1.224587E+0000
  8.590705E-0001 -1.976723E-0001
  1.155278E+0000  1.717598E-0001
  4.603710E-0001  2.213508E+0000
 -1.244080E+0000 -6.587939E-0001
  9.557947E-0002 -9.219499E-0002
  1.554676E+0000  1.033724E+0000
  2.553505E-0001  5.949388E-0001
 -1.467470E+0000  3.507107E-0001
  2.430959E+0000 -1.192257E+0000
  4.208636E+0000 -1.640379E-0001
  2.362443E+0000 -1.151897E+0000
 -1.876915E+0000 -1.047596E-0001
 -9.858033E-0001 -7.564960E-0001
  1.161841E+0000 -1.044293E+0000
  1.851951E+0000 -1.569008E-0002
 -2.226972E+0000  2.699963E+0000
 -2.564095E+0000  8.727775E-0001
 -3.995556E-0001 -5.285246E-0001
  1.406342E+0000 -2.614519E-0001
  1.925573E+0000  5.010815E-0001
  1.457899E+0000  2.342673E-0001
 -2.230009E+0000 -2.226660E+0000
 -2.024262E+0000 -1.088223E+0000
  4.125953E-0001 -1.495415E+0000
  8.248233E-0001 -8.900462E-0001
  5.433317E-0001 -1.890010E+0000
  4.978531E-0001 -4.714375E-0001
  2.930302E-0001 -1.799208E+0000
  5.400947E-0002 -2.814375E-0001
 -1.673983E+0000 -5.044612E-0001
 -5.394753E-0001 -1.257201E+0000
 -1.766890E+0000 -3.390684E-0001
 -1.224216E+0000 -1.895729E-0001
 -3.064036E-0001  6.258196E-0001
  4.877711E-0001  3.844473E-0001
  3.122865E-0001  3.813194E-0001
 -1.400240E+0000  8.058611E-0001
 -2.343424E+0000  4.112906E-0001
 -2.188844E+0000  5.851403E-0001
 -1.201501E+0000 -5.753616E-0001
  6.327094E-0001  5.239923E-0002
 -5.942624E-0001 -9.185063E-0001
  3.131999E-0001 -2.571371E-0001
 -4.405528E-0001 -2.400924E+0000
 -3.663109E-0001 -2.008352E+0000
 -4.867911E-0002 -4.970645E-0001
 -3.091672E-0001  1.930695E+0000
 -1.787718E+0000  2.267475E+0000
 -2.093956E+0000  1.306169E+0000
 -1.317238E+0000  8.234253E-0002
 -1.267769E+0000 -2.344816E-0001
 -7.399709E-0001 -1.226977E+0000
  1.666689E+0000 -1.186797E+0000
 -4.406385E-0002  4.256212E-0002
 -1.811309E+0000  9.150740E-0001
 -1.461124E+0000  1.132521E+0000
 -1.188887E+0000 -9.901268E-0001
  1.168483E+0000 -1.103866E+0000
  2.456878E+0000  7.079281E-0001
 -9.602628E-0001  6.148843E-0001
 -1.252853E+0000 -5.809839E-0001
  6.505473E-0001 -1.982584E+0000
  2.718209E-0001 -3.609026E-0001
 -1.312777E+0000  3.891970E-0001
 -1.126925E+0000 -4.698802E-0002
 -5.822555E-0001  3.506073E-0001
 -6.748949E-0001  6.940058E-0002
  2.753120E-0001  4.378964E-0001
  6.008829E-0001  1.619892E-0001
 -3.259177E-0001  5.487479E-0002
  7.948351E-0001  5.156960E-0001
  9.001435E-0001 -4.359714E-0001
 -9.907255E-0001 -2.248880E+0000
  6.899211E-0001 -9.410714E-0001
  7.610450E-0002 -8.397347E-0001
  2.779069E-0001 -5.751004E-0001
  3.209142E+0000  1.258319E-0001
  1.326825E+0000  2.443084E+0000
 -1.985296E+0000  6.909756E-0002
  6.378922E-0002  3.130771E-0001
  7.505478E-0001  1.397058E-0001
 -7.853568E-0001  1.367012E-0001
  1.452234E-0001 -3.235733E+0000
 -1.096764E+0000 -6.179298E-0001
 -1.313741E+0000 -1.266882E+0000
  4.217842E-0001 -2.287962E+0000
  1.235197E+0000 -1.321789E+0000
  2.562710E+0000  3.888766E-0002
 -1.135232E+0000 -2.574559E-0003
  2.616161E-0001 -6.814655E-0002
 -1.384381E+0000  6.579531E-0001
 -1.918911E+0000  1.185949E+0000
 -1.259501E-0001  1.336381E-0001
  2.544123E-0001  5.882153E-0001
  2.040141E+0000  1.602076E+0000
  1.069733E+0000  1.657338E+0000
  6.220133E-0001  1.737842E+0000
 -2.786328E-0001  3.928411E+0000
 -2.375371E-0001  2.049500E+0000
  9.053587E-0001  1.682308E+0000
  6.188698E-0001 -8.363117E-0001
 -1.270726E+0000 -1.700253E+0000
 -1.921985E+0000  9.557881E-0002
  1.291431E+0000 -1.271222E+0000
  1.585704E-0001 -2.431106E-0002
 -1.193288E+0000 -1.996067E-0001
  6.119275E-0001 -1.046608E+0000
 -1.841444E+0000 -1.207993E+0000
 -1.948949E+0000 -1.217118E+0000
  2.172290E+0000  3.603689E-0001
  3.117930E+0000  1.181007E+0000
  2.838251E+0000  1.025802E+0000
 -1.981797E+0000  8.917996E-0001
 -6.909801E-0001  2.343129E+0000
  1.749235E+0000  1.284917E+0000
  2.437352E+0000  2.300336E+0000
  1.118067E+0000  2.733884E+0000
 -1.476311E+0000  3.621340E+0000
 -1.513308E+0000  2.488198E+0000
  5.690201E-0001  1.200722E+0000
  1.440064E+0000  2.652878E+0000
  2.091866E+0000  1.896295E+0000
 -1.046222E+0000  5.840379E-0001
 -5.339900E-0001  6.125091E-0001
 -1.709642E+0000 -9.286246E-0001
 -4.821735E-0001 -1.204571E+0000
 -8.919984E-0001  2.593048E+0000
 -5.872497E-0001  1.449156E+0000
  2.433618E-0001  7.228562E-0002
  7.156422E-0001 -2.196797E-0002
  6.757115E-0001 -2.576976E+0000
  9.768350E-0001 -2.148318E+0000
  4.150747E-0001 -5.290064E-0001
 -2.272422E+0000  4.906250E-0001
 -9.296758E-0001 -1.458292E+0000
  2.025836E+0000 -1.148377E+0000
  2.663604E+0000 -1.009183E+0000
  1.105095E+0000  1.204294E+0000
 -1.127386E+0000 -1.614397E+0000
  1.227278E+0000 -6.778353E-0001
  2.285683E+0000  1.325721E+0000
 -9.422740E-0001  9.617207E-0001
 -2.806653E+0000  8.506813E-0003
  8.575276E-0001 -1.850086E+0000
  3.586768E+0000 -2.257957E+0000
 -1.371670E-0001 -1.391764E+0000
 -6.780737E-0001  9.541690E-0001
 -1.915493E+0000  1.297439E+0000
 -1.802375E+0000  1.996146E+0000
 -1.930591E+0000  1.022695E+0000
 -1.344176E-0001  8.979177E-0001
  1.761979E+0000  2.240484E+0000
  2.498396E-0001  2.709769E+0000
 -9.596165E-0002  1.654424E+0000
  4.966911E-0001 -1.543242E-0001
  2.847599E+0000 -1.094576E-0001
 -8.647715E-0001 -1.650408E+0000
  1.369567E-0001 -5.833210E-0001
 -2.493153E+0000 -1.964868E+0000
 -1.293462E+0000 -1.253676E+0000
  1.234619E+0000 -7.499439E-0001
 -9.067436E-0002 -1.097831E-0001
 -3.580671E+0000 -2.270495E-0001
  6.159166E-0001 -9.457098E-0001
  1.673441E+0000 -4.644331E-0001
  1.800755E+0000 -1.109079E+0000
  4.653302E-0001 -7.074489E-0001
 -1.785035E+0000  9.722955E-0001
 -4.398780E-0001 -7.944738E-0003
  6.935118E-0001 -1.125319E+0000
  5.696195E-0001 -3.208850E-0001
  4.483467E-0001 -2.941473E-0001
 -7.926699E-0001  1.510545E-0001
 -1.631459E+0000  1.872187E+0000
 -4.823850E-0001 -5.877626E-0001
  2.344667E-0001 -1.642847E+0000
 -5.485764E-0002  3.411921E-0001
  6.280583E-0001  1.877363E+0000
  8.943821E-0001  8.208747E-0001
  1.169370E+0000 -2.546187E+0000
 -6.740070E-0002 -9.705170E-0001
 -6.598447E-0001  4.088710E-0001
 -2.024528E+0000 -1.573724E-0001
  1.733783E-0001 -6.265524E-0001
  1.824885E+0000  3.557229E-0001
  1.806430E-0001  1.202576E+0000
  4.555952E-0001 -8.230809E-0003
 -5.844621E-0001 -1.948740E-0001
 -1.517029E+0000  6.304307E-0001
  1.196891E+0000 -3.875046E-0001
  1.605660E+0000  3.807452E+0000
  7.918435E-0002  2.941854E+0000
 -4.104017E-0001  4.505665E-0001
 -1.431900E+0000  3.063327E-0001
 -3.893860E+0000  1.141119E+0000
 -2.369764E+0000  8.922039E-0001
  1.856368E+0000 -4.919975E-0001
  9.791909E-0001  4.263981E-0001
 -1.878514E+0000  1.658403E-0001
 -2.783773E+0000 -1.923820E+0000
  5.622379E-0001 -4.533718E-0001
  1.229083E-0001  6.300824E-0001
  1.859230E+0000 -8.946277E-0002
  6.725991E-0001  1.549193E-0001
 -1.131191E+0000 -1.120253E+0000
  5.025074E-0001 -1.138545E+0000
  9.711613E-0001 -1.178111E+0000
  1.370143E+0000  4.085091E-0001
 -6.096596E-0002  1.233031E-0001
  5.675909E-0001 -1.025009E+0000
  6.419467E-0001 -9.861563E-0001
  8.273817E-0001 -1.251782E-0001
 -6.720448E-0001  1.338818E+0000
 -1.761077E+0000  3.502176E-0001
  2.240466E-0001 -3.625328E-0001
  2.618351E-0001  2.495221E-0001
 -8.069355E-0001  9.237750E-0001
 -1.091568E-0001 -9.236366E-0002
 -3.863936E-0001  1.068016E-0001
 -2.514123E+0000 -2.888505E-0001
  1.253197E+0000 -4.882922E-0001
  2.425034E+0000  1.704683E+0000
 -1.154157E+0000  1.634137E+0000
 -8.428239E-0001  1.600958E+0000
  7.115969E-0001  1.235470E+0000
  1.553516E+0000  1.163919E+0000
 -3.355065E-0001  1.876563E+0000
 -7.071355E-0001  1.480195E+0000
 -8.829988E-0001  1.116648E+0000
 -8.222019E-0001  9.612538E-0001
  1.693730E+0000  1.892738E+0000
 -1.320307E-0001  3.712787E+0000
 -2.009915E+0000  8.784575E-0001
 -1.869053E+0000  4.510816E-0001
  6.989449E-0002 -1.727867E+0000
  1.720445E+0000  1.082064E+0000
 -7.069115E-0001  1.408826E+0000
 -1.231950E+0000  3.236984E-0001
 -7.448054E-0001  3.614491E-0001
 -7.025109E-0001  1.769559E-0001
  4.348535E-0001  1.499564E+0000
  2.137601E+0000  2.316318E+0000
 -1.568258E+0000  1.162543E+0000
 -8.014218E-0001  5.609543E-0001
  3.945954E-0001  1.373976E+0000
 -8.376924E-0001  1.197450E+0000
 -1.465078E+0000  1.457991E+0000
 -1.551878E+0000  2.295452E+0000
  1.164774E+0000  2.522417E+0000
  1.868878E+0000  6.463979E-0001
  3.757329E-0002  1.520935E-0001
  8.392630E-0001  5.140174E-0001
 -4.938073E-0001  1.706091E+0000
 -1.305624E+0000  9.214327E-0001
  6.816471E-0001  2.871736E+0000
  2.136478E+0000  2.643781E+0000
 -4.910270E-0002 -1.635843E-0002
 -1.063090E-0001  2.564757E-0001
 -3.587306E-0001 -8.346081E-0001
 -6.852202E-0001 -1.858438E+0000
  3.006968E-0001 -1.654638E-0001
 -1.433797E+0000 -2.102739E+0000
 -1.091230E+0000 -1.891928E+0000
 -9.166660E-0001 -6.752564E-0001
  3.207831E-0001 -1.200132E+0000
  1.846246E+0000 -3.240143E+0000
 -6.023573E-0003  1.085150E-0001
 -1.918880E+0000  5.767201E-0001
 -1.598141E-0001  1.106989E+0000
  3.537708E-0001  7.225130E-0001
  1.711134E+0000 -2.547321E-0001
  1.560965E+0000  4.525913E-0001
 -1.372741E+0000  1.137401E+0000
 -3.272534E+0000 -5.360241E-0001
 -1.051719E+0000 -2.756938E+0000
  1.971957E+0000 -7.606103E-0001
  1.633710E+0000  8.578655E-0001
 -3.176574E-0001  1.322562E+0000
 -1.270940E+0000  8.715370E-0001
 -7.406214E-0001  1.420410E+0000
 -1.121130E+0000  1.677569E+0000
  1.202600E+0000  1.043886E+0000
  5.700512E-0001  3.904295E-0001
  1.471376E-0001  1.604409E+0000
  3.308800E-0001  1.327793E+0000
  1.934082E+0000 -1.106730E+0000
  6.446254E-0001 -2.655564E-0001
 -9.632588E-0001  1.014830E+0000
 -1.191140E+0000 -1.421028E-0001
 -1.076326E+0000  6.422398E-0001
  1.381330E+0000 -1.757634E+0000
  2.998614E+0000  1.910567E+0000
 -1.920350E+0000  2.597601E+0000
 -1.803101E+0000 -6.112751E-0001
 -8.313361E-0001 -4.891091E-0001
  3.267290E+0000  6.475753E-0001
  6.397548E-0001  1.539138E+0000
 -2.062139E+0000 -1.533705E+0000
 -5.663148E-0001 -1.585535E+0000
 -1.260392E+0000 -9.833161E-0002
  3.486661E-0001  3.598123E-0001
 -1.273353E-0001 -1.029846E-0001
 -4.190277E-0001  4.303987E-0001
 -7.417025E-0001  4.249970E-0001
 -7.998505E-0001 -6.948858E-0001
  1.285704E+0000  2.413580E-0001
  2.983581E+0000  1.205296E-0001
  2.744107E-0002  2.483192E+0000
 -1.043886E+0000 -1.964966E+0000
 -1.419262E+0000 -2.277703E+0000
 -2.733112E-0001 -2.863588E+0000
  2.018590E+0000 -2.858849E+0000
  1.129415E+0000 -1.880469E+0000
 -2.570919E+0000 -6.652160E-0001
 -7.119754E-0001 -3.576900E+0000
  1.744297E-0001 -2.700607E+0000
 -1.568511E+0000 -2.542180E+0000
 -1.165425E+0000 -1.257404E+0000
 -1.651045E+0000  2.449783E-0001
 -4.617602E+0000 -5.629420E-0001
 -8.695547E-0001 -1.023025E+0000
  1.768643E+0000 -1.551317E+0000
  2.098954E+0000 -7.720081E-0001
  1.650355E+0000 -2.685303E-0001
  8.913529E-0001 -4.141811E-0001
  6.448325E-0001  4.061954E-0001
 -9.124729E-0001  1.604224E-0001
 -1.728604E+0000 -1.343997E-0001
  3.016587E+0000  2.343119E-0001
  1.674950E+0000 -8.461125E-0001
 -8.191617E-0001 -1.605958E+0000
 -2.680145E+0000 -1.338225E+0000
 -1.553556E-0001  1.907696E-0001
  1.205551E+0000  3.908151E-0001
  1.641439E+0000  8.235578E-0001
  3.093399E+0000  3.650427E-0003
  1.633732E-0001  1.040713E-0001
 -9.219184E-0001  3.957762E-0001
  1.173433E+0000  1.677667E+0000
  1.166960E+0000  1.416594E+0000
  1.446586E-0001  1.407979E+0000
 -2.970776E-0001  1.303797E+0000
 -2.157817E-0001  9.129970E-0001
 -5.479670E-0001  3.104942E-0001
  1.331070E+0000 -1.905443E-0001
  6.635155E-0002  9.725475E-0002
  9.734122E-0001 -1.326333E+0000
  1.018170E+0000  1.048011E+0000
 -1.256873E-0001  2.096454E+0000
 -9.647009E-0001  4.894783E-0001
 -5.958391E-0001  7.418689E-0001
 -1.591310E+0000 -1.605864E+0000
  2.417672E-0001 -1.832451E+0000
 -8.977162E-0001  6.877383E-0001
 -1.656618E+0000  2.526237E+0000
 -1.036112E+0000  2.194403E+0000
  4.645393E-0001  1.840746E+0000
  6.805374E-0001  3.636022E+0000
 -1.689032E+0000  2.865779E+0000
  9.224362E-0002  3.199038E-0001
  1.093246E+0000  8.213658E-0001
  2.560674E+0000  1.042103E+0000
 -1.158567E+0000 -1.491743E-0001
 -4.893519E-0003 -7.216583E-0001
 -1.426450E-0001  1.562798E+0000
  1.471300E+0000 -3.873311E-0001
  1.171900E+0000 -4.754468E-0001
  3.777829E-0002 -2.121976E+0000
 -8.720001E-0001 -5.543118E-0002
 -5.179686E+0000  3.610067E-0002
 -1.570414E+0000 -6.409336E-0001
  1.100907E+0000  2.890665E-0001
  1.861040E+0000 -3.015565E-0002
  9.529482E-0001  2.637740E+0000
 -1.697755E-0001  1.925393E+0000
 -1.289245E+0000  1.687797E-0001
  2.772285E+0000 -2.774868E-0001
  2.102492E+0000 -6.817529E-0001
 -2.914681E-0001  1.070411E-0001
 -1.417776E+0000 -8.030367E-0001
  3.096242E-0001 -1.982217E+0000
  2.147311E+0000 -2.007493E+0000
  2.078529E+0000 -1.838430E+0000
  1.493707E+0000 -1.565038E+0000
 -2.515697E-0001 -4.070887E-0001
 -7.686945E-0001  3.740898E-0002
 -1.309240E+0000 -4.417038E-0001
 -1.014944E+0000 -3.710271E-0001
  5.371685E-0001  1.035049E+0000
  1.565371E+0000  1.275776E+0000
  6.425712E-0001 -2.745224E-0001
  3.664637E-0001  1.657756E-0002
 -1.444310E+0000  4.672153E-0001
  1.129907E+0000 -1.880322E+0000
  7.353472E-0001 -1.827844E+0000
 -2.122038E+0000 -6.820265E-0001
 -1.908654E-0001  1.219952E+0000
 -2.362988E-0001 -8.028535E-0001
 -6.156080E-0001 -1.213021E+0000
 -1.556277E+0000 -1.730871E+0000
  5.047101E-0001 -2.029270E+0000
 -2.337605E-0001  4.233384E-0002
 -1.433465E+0000 -1.047485E+0000
 -2.745715E-0001 -1.338271E+0000
  1.910006E-0001  4.019472E-0001
 -1.115395E+0000  1.981425E+0000
 -8.087201E-0001  2.436135E+0000
  2.261339E-0001  1.030164E+0000
  4.775105E-0001 -3.461319E-0001
  1.465751E+0000 -6.450212E-0001
  1.277660E+0000  2.356929E-0001
  2.395243E-0001 -5.474208E-0001
 -3.000450E-0001 -3.886879E-0002
 -7.135863E-0001  4.301378E-0001
  3.129691E+0000 -3.822997E-0001
  1.019962E+0000 -1.096150E-0002
  2.191607E+0000  3.503656E-0001
 -1.164598E-0001  8.955463E-0001
 -6.606707E-0001  2.501258E+0000
 -1.616845E+0000  1.218734E+0000
 -7.839002E-0001  1.256105E+0000
  1.517968E+0000 -2.045741E-0001
  1.298550E-0001  6.597150E-0001
  6.728935E-0001  1.942345E+0000
 -2.283915E-0001  3.920581E-0001
  1.371309E+0000 -9.006656E-0001
  7.171411E-0001 -1.177043E+0000
 -9.517584E-0001 -1.147080E+0000
 -1.753495E+0000  8.293134E-0001
  2.779211E+0000  1.046064E+0000
  2.952942E+0000  2.996990E+0000
  1.746804E+0000  1.210495E+0000
 -3.576319E+0000 -5.226740E-0001
 -6.216001E-0001 -3.131141E+0000
  4.461930E+0000 -2.183958E+0000
  2.974936E+0000  1.195892E-0001
 -2.328487E+0000 -6.999168E-0001
 -3.231551E+0000  5.021925E-0001
 -6.241848E-0001 -3.474478E-0001
 -5.628038E-0001  1.401248E+0000
  7.472462E-0001 -4.907628E-0001
  1.763245E+0000 -6.525740E-0002
 -1.591158E-0001 -9.810743E-0001
 -1.628666E+0000  4.568229E-0002
 -1.256777E+0000 -2.795994E-0001
  9.327250E-0001  6.392982E-0002
 -4.288862E-0001  2.495999E+0000
 -1.198506E+0000  1.672133E-0001
 -1.017585E-0001 -1.281630E+0000
  1.451210E+0000 -2.401227E+0000
  1.716656E+0000 -3.258781E+0000
  1.037270E+0000 -1.819967E+0000
 -1.229179E-0001  5.338070E-0001
 -1.456137E+0000  1.781500E+0000
 -1.127173E+0000 -3.805048E-0001
  2.224513E+0000 -5.673501E-0001
  3.375051E+0000  9.774965E-0001
 -8.923463E-0001  8.523802E-0001
 -2.962704E+0000 -1.173271E+0000
  5.597063E-0001  3.154024E-0001
 -5.584419E-0002 -7.652901E-0001
 -5.498483E-0001 -2.717883E-0001
 -1.616601E+0000 -4.428650E-0001
 -5.584003E-0001 -1.387775E+0000
  5.923184E-0001 -6.742454E-0001
  1.615332E+0000 -3.452509E-0001
  2.160564E-0001  6.515524E-0002
 -1.184887E+0000 -1.475505E+0000
 -1.720039E+0000  3.596538E-0001
  4.941136E-0001  1.808322E+0000
  1.757257E+0000  2.368574E+0000
  1.610643E+0000  1.168184E+0000
  8.126372E-0001  8.867700E-0001
 -2.178322E+0000  2.712086E-0001
 -2.306721E+0000  1.201014E+0000
  1.237981E+0000  1.499624E+0000
  9.304505E-0001  1.613224E+0000
  1.808040E+0000  1.968135E+0000
 -1.795511E+0000  3.288803E+0000
 -6.141884E-0001  9.473369E-0001
  2.053622E+0000  8.915371E-0001
  2.074477E+0000  2.581599E+0000
 -9.131562E-0001  2.450679E+0000
 -4.675802E-0001  1.524080E+0000
  1.711225E+0000  1.191145E+0000
  1.215400E+0000 -2.215690E-0001
  4.075394E-0001 -1.891649E+0000
  1.618868E+0000 -2.156230E+0000
  2.344380E+0000 -2.757332E+0000
  7.650328E-0001 -1.693350E+0000
  1.081047E-0001 -6.744355E-0001
  3.135781E-0001  2.000135E+0000
 -1.563993E-0001  1.660718E+0000
 -1.364978E+0000  3.284294E-0001
  4.923785E-0001 -1.149341E+0000
  2.083921E+0000  4.318291E-0001
 -9.096248E-0001  8.980426E-0001
 -5.212839E-0001 -1.354333E+0000
  6.860470E-0001 -2.361895E+0000
  1.606137E-0002  9.098846E-0001
 -2.504634E+0000 -1.252302E+0000
  3.023327E-0001 -3.639821E-0001
  3.618667E-0001  6.344174E-0001
 -4.868022E-0001  5.991761E-0001
  8.132961E-0001  2.824744E-0001
  2.066075E-0001 -8.207425E-0001
  1.113150E+0000 -1.626410E+0000
  1.595635E+0000 -7.333358E-0001
  4.313288E-0001  1.140033E+0000
 -1.598774E+0000 -9.320544E-0001
  1.572274E+0000 -1.203073E+0000
  2.930533E+0000  1.139408E+0000
 -7.195002E-0001  6.484929E-0001
 -4.072164E-0001 -1.713193E+0000
 -1.098440E+0000 -3.929839E-0001
 -2.534715E+0000  1.734962E+0000
 -1.459009E+0000  2.416763E+0000
  3.814499E-0001 -1.998207E-0001
  1.067893E+0000 -7.345387E-0001
  2.259652E-0001  2.091289E+0000
 -1.603201E+0000 -9.143518E-0001
  8.126762E-0001 -8.573330E-0001
  3.291349E-0001 -4.424288E-0001
  2.089361E+0000  8.866351E-0001
  3.980532E-0001  7.031016E-0001
 -2.394517E+0000 -1.365872E-0001
  5.029467E-0001 -8.789077E-0001
  2.373562E+0000 -1.477154E+0000
  2.749317E+0000 -4.866550E-0001
 -3.523289E-0001  4.918599E-0002
 -1.102872E+0000 -2.106797E+0000
 -1.311797E+0000 -1.060587E+0000
 -1.574976E-0001 -2.474655E-0001
 -6.650713E-0001  1.796062E-0001
  1.640601E+0000 -2.240951E-0001
  2.397581E+0000  1.036757E+0000
  1.872460E+0000  7.104233E-0001
  9.717264E-0001 -3.680984E-0001
 -1.740841E+0000 -7.708685E-0001
 -1.820055E-0001 -1.661189E+0000
  2.694291E+0000 -3.312799E+0000
  1.469542E+0000 -3.385913E+0000
 -9.081702E-0001 -3.686687E+0000
  2.123254E-0001 -1.679686E+0000
 -3.680574E+0000 -4.579935E-0002
 -4.515928E+0000 -9.973958E-0001
  1.214580E+0000 -9.591040E-0001
  3.244078E+0000 -6.328001E-0001
 -1.943942E+0000  1.318281E+0000
 -2.058589E+0000  1.758838E+0000
 -1.536964E+0000  1.581205E-0001
 -1.006015E+0000 -2.476963E-0001
  4.831966E-0001  2.829972E-0001
  7.132618E-0002  5.084243E-0001
 -9.133269E-0001  1.278274E+0000
 -1.256097E+0000  8.648977E-0001
 -4.301839E-0001  2.945766E-0001
 -2.217279E-0001 -1.161766E+0000
  5.925771E-0001  1.341685E+0000
  1.400109E+0000  1.190195E+0000
  2.029924E-0001 -4.433753E-0001
  1.213810E-0001 -6.853080E-0001
  1.172768E+0000 -3.323033E-0001
  5.125152E-0001  2.513575E-0001
  9.383790E-0001 -9.297632E-0001
  8.828002E-0001 -1.392750E-0001
  5.426202E-0002  1.809866E+0000
 -1.060569E+0000 -1.257990E+0000
 -8.001067E-0001 -1.426503E+0000
 -5.542950E-0001 -8.023598E-0001
 -2.537964E-0001 -1.065749E+0000
  9.412500E-0001 -9.434323E-0001
  1.317059E+0000 -1.231250E-0001
  1.014609E+0000 -1.015487E+0000
  4.748672E-0001 -1.538725E+0000
 -4.533942E-0001 -1.696688E+0000
 -7.994300E-0001  1.004330E+0000
  7.272544E-0002 -9.779762E-0002
  1.015282E+0000 -1.253653E+0000
  2.320444E+0000 -2.615835E-0001
  1.237979E+0000  1.031253E+0000
 -2.160280E+0000 -5.649002E-0001
 -1.824430E+0000 -6.053626E-0002
  7.354923E-0001  6.903102E-0001
  2.164573E-0001  7.210692E-0001
  6.577750E-0001  2.396006E+0000
  1.600327E+0000  3.480759E+0000
  9.499462E-0001  1.739851E+0000
 -5.898309E-0001 -1.060264E+0000
  8.888682E-0001 -1.364438E+0000
  2.673381E+0000 -2.838575E+0000
  2.603030E+0000 -2.124145E+0000
  2.718249E-0001 -3.935187E-0001
 -3.273876E+0000  6.001317E-0001
 -1.949864E+0000 -9.334924E-0002
  1.362329E+0000  5.505715E-0001
  1.175062E+0000  2.286952E+0000
 -7.451436E-0001  2.279924E+0000
  1.547697E+0000  9.125831E-0001
  1.976758E+0000  1.871446E+0000
  8.214747E-0001  5.998376E-0001
  1.060144E+0000  1.582469E+0000
 -2.095438E-0001 -2.665415E-0001
 -1.542406E+0000  1.146555E+0000
  1.001903E+0000 -2.515871E-0002
  2.193771E+0000 -7.417729E-0001
  7.194155E-0001 -7.645627E-0001
  4.274653E-0001 -1.587520E+0000
  7.224147E-0001  4.390056E-0001
 -1.487474E+0000  7.468336E-0001
 -4.899287E-0001 -1.052658E-0001
  2.543777E+0000 -1.693139E-0001
  5.387438E-0001  3.019952E-0001
 -2.712089E+0000 -6.858703E-0002
 -1.734499E+0000 -1.264054E+0000
  7.793565E-0002  9.854381E-0001
  1.440981E+0000  8.318791E-0002
  8.649971E-0001 -1.584750E+0000
 -1.953155E+0000 -1.782680E+0000
 -1.723066E+0000 -1.299721E+0000
 -5.561199E-0001  3.533766E-0001
 -1.026514E+0000 -8.853128E-0001
  7.788791E-0001 -1.124135E+0000
  1.392799E+0000 -3.363279E-0001
  6.823103E-0001 -1.376171E+0000
 -5.122375E-0002 -2.412035E+0000
 -6.976101E-0001 -6.826225E-0001
 -6.679537E-0001 -1.147486E+0000
  1.078344E+0000 -6.733171E-0001
  1.374754E+0000 -5.018663E-0002
 -3.902561E-0001 -6.523780E-0001
  5.174627E-0001 -2.631787E+0000
  3.868163E-0001 -4.589682E-0001
  1.275849E+0000 -8.276374E-0001
 -6.370550E-0002  6.769950E-0001
  2.630669E-0001  5.633977E-0001
  4.066519E-0001  8.338480E-0001
 -1.925698E-0001  1.022481E+0000
 -1.223445E-0001  3.407833E-0001
 -1.187784E+0000  1.311831E+0000
 -2.706819E+0000  5.692010E-0001
  4.546548E-0001  4.766399E-0001
  3.668474E+0000 -7.638051E-0001
  2.160800E+0000  1.317704E+0000
 -1.805610E-0001  4.716636E-0001
 -1.090208E+0000 -1.050805E+0000
  1.112953E+0000 -2.204600E+0000
  2.868873E+0000 -5.884165E-0001
  5.044903E-0001  6.734975E-0001
 -3.491836E+0000 -6.712524E-0001
 -4.542069E-0002 -1.239567E+0000
  2.377694E+0000 -5.512826E-0001
  6.750841E-0001 -6.790768E-0001
 -1.024234E+0000  2.272328E-0001
 -5.330313E-0001 -5.445024E-0001
  1.328091E+0000 -4.138315E-0001
  2.391353E+0000  1.690999E+0000
  1.354627E-0001  1.192736E+0000
  8.123551E-0001  1.917917E+0000
  2.069346E+0000  1.568552E-0001
  1.908049E+0000  2.893271E-0001
  3.292251E-0003  7.690754E-0002
 -2.518558E+0000 -1.736577E-0002
 -8.908919E-0001 -6.512450E-0001
 -1.962732E+0000 -1.633251E+0000
  1.625197E+0000 -1.483381E+0000
  2.155705E-0001 -5.863160E-0001
 -4.854815E-0001 -3.048780E-0001
 -3.540367E+0000 -3.530131E-0001
 -7.202571E-0001  9.878960E-0001
 -4.181015E-0001  1.698540E+0000
  1.345629E+0000  1.172221E+0000
  1.554686E+0000  1.482203E+0000
  2.014474E+0000  2.180839E+0000
  8.126081E-0001 -1.574516E-0001
  5.214471E-0001  1.977436E-0001
 -6.098636E-0001 -6.003721E-0001
  5.954308E-0001  3.261226E-0001
  9.294651E-0001  3.177399E-0001
  1.396828E+0000  4.688997E-0001
  3.830091E-0001 -2.297617E-0001
  2.342459E-0003 -2.331792E+0000
  1.337249E+0000 -4.961471E-0001
  1.790300E+0000  1.013842E+0000
  7.637097E-0001  2.010400E+0000
 -1.307037E+0000 -7.547041E-0001
  6.758298E-0002 -7.191876E-0001
  1.667828E-0001  7.644569E-0002
  1.971510E+0000 -1.415617E+0000
  1.451249E+0000 -1.564379E-0001
 -4.963675E-0001 -3.988242E-0001
 -1.793374E+0000  4.097715E-0001
 -1.348000E+0000 -5.541398E-0001
 -7.270729E-0001  2.312711E-0001
  1.166406E+0000  1.902835E+0000
 -1.010116E+0000  1.176505E+0000
 -1.690708E+0000  2.162630E-0001
  7.742974E-0001  3.801053E-0001
 -7.746964E-0001  1.877973E+0000
  1.315228E+0000  4.173142E-0001
  5.723982E-0001  7.540142E-0001
  1.101388E+0000  1.145308E+0000
 -7.843704E-0001 -1.872422E-0002
 -1.062022E+0000  6.324244E-0001
  3.676301E-0001  1.863341E-0001
  1.075329E+0000  9.917726E-0002
 -1.103243E-0001  3.754063E-0001
 -4.943258E-0001  1.049202E+0000
 -6.678085E-0002  2.685368E+0000
  5.762666E-0001  1.642531E+0000
  3.375434E-0001  3.226161E-0001
  6.901845E-0001 -1.798011E+0000
  1.499976E+0000 -7.954426E-0001
  6.769479E-0001 -7.103839E-0001
 -1.536911E+0000 -2.682089E+0000
  2.110961E+0000 -1.604844E+0000
  2.579577E+0000 -7.265704E-0001
 -5.994581E-0001  8.197039E-0001
 -5.717229E-0001  2.596819E+0000
  2.739644E-0001 -3.579284E-0001
  3.515203E-0001 -8.298385E-0001
 -1.055248E+0000  1.642841E-0001
  2.948783E-0001 -6.175825E-0001
 -1.750287E+0000  4.289452E-0001
 -8.762401E-0001  8.107986E-0001
 -1.430937E-0001 -6.094682E-0001
  9.887598E-0001 -3.464364E-0001
  1.543849E+0000 -3.583588E-0001
 -2.423469E-0001 -1.201022E+0000
  9.950092E-0002 -1.275068E+0000
  2.742870E+0000 -1.243060E+0000
  1.525487E+0000  3.129877E-0001
  1.495745E-0001  1.767291E+0000
 -1.403596E+0000 -2.949041E-0003
 -1.471224E+0000  1.948883E-0001
  9.948424E-0001  7.543872E-0001
 -7.042111E-0003  2.131550E+0000
  1.241677E+0000  1.619684E+0000
  5.550852E-0001  1.080200E+0000
  6.252787E-0001 -1.669751E+0000
  7.133926E-0001 -1.890184E+0000
  1.310353E+0000 -4.022430E-0001
 -6.156585E-0001 -1.812001E+0000
 -4.291072E-0001 -1.518967E+0000
 -9.898164E-0002 -9.701731E-0001
 -4.681113E-0001 -1.140936E-0001
 -6.546348E-0001  6.531586E-0002
  7.854704E-0001 -8.422970E-0002
  1.586437E+0000  7.604919E-0001
  3.165382E-0001  3.996924E-0001
 -1.491777E+0000 -6.286812E-0001
 -2.134233E+0000 -3.114264E+0000
 -6.077243E-0002 -1.875552E+0000
  1.585673E+0000 -1.228874E+0000
  5.026242E-0001  5.682358E-0001
 -7.064002E-0001  6.169863E-0001
 -3.240890E+0000  1.398607E-0001
 -6.618834E-0001 -1.211370E+0000
  9.946180E-0001 -1.427654E+0000
  1.125163E+0000  1.056190E+0000
 -1.645628E+0000  1.397499E+0000
 -3.643085E+0000 -2.569231E-0001
  9.222909E-0001 -1.154752E+0000
  2.482843E+0000  2.304066E-0001
  1.944221E+0000 -7.909174E-0001
 -9.218593E-0001 -4.105680E-0001
 -1.762203E+0000  2.076183E-0001
 -4.032594E+0000  1.499592E+0000
 -3.609361E+0000  1.617000E+0000
  1.427297E-0001  1.510932E+0000
  1.821824E+0000  6.214224E-0001
  1.441989E+0000 -2.199081E+0000
  9.585982E-0001 -2.054966E+0000
 -9.188121E-0002 -7.810463E-0001
 -8.324927E-0001  4.403814E-0001
  3.978944E-0001  7.755016E-0001
 -1.056400E+0000 -5.700036E-0001
  1.226169E+0000 -1.145502E+0000
  3.300916E-0001  1.339742E+0000
 -1.279776E+0000  2.058577E+0000
 -1.183940E+0000 -7.738697E-0002
 -1.267762E+0000 -2.725598E-0001
 -6.095112E-0001 -5.231139E-0001
  2.948669E-0001 -1.268647E+0000
  5.385572E-0002 -3.456247E-0001
  6.865684E-0001 -5.701352E-0001
  1.450788E+0000 -2.295318E-0001
  3.951519E-0001  1.284909E-0001
 -6.622304E-0001  2.122950E+0000
 -4.617120E-0001  1.021192E+0000
  2.942071E+0000  1.395918E+0000
  5.309553E-0001  5.602986E-0002
 -2.385380E-0001 -2.434006E-0001
  4.708204E-0001 -1.513932E+0000
  6.014050E-0001  4.359552E-0001
  5.435080E-0001  2.050477E+0000
 -3.502149E-0001  2.301679E+0000
  1.937228E-0001  1.586717E+0000
  3.177912E-0001  2.046552E+0000
  1.312968E+0000  8.781510E-0002
  5.030065E-0001  3.939221E-0001
 -1.249062E+0000  3.198280E-0001
  5.427859E-0001  8.425920E-0002
 -6.957904E-0001  4.002103E-0001
 -1.841592E+0000  1.720272E+0000
 -1.986723E+0000  7.229885E-0001
 -1.962219E+0000  6.894417E-0001
 -1.084455E+0000  3.942154E-0001
  1.109313E+0000  1.196766E-0001
 -2.656419E-0001 -1.146169E+0000
  4.237241E-0001 -2.035529E-0001
 -1.950394E-0001  4.840598E-0001
 -9.883891E-0002 -6.191633E-0001
 -6.809666E-0001 -6.638876E-0001
  2.838059E-0001 -4.640016E-0001
 -2.165762E-0001 -4.966004E-0001
 -4.303311E-0001 -2.982853E-0001
  4.262423E-0001 -1.107396E+0000
 -1.027378E+0000  1.359286E+0000
 -1.788528E+0000  1.396020E+0000
  4.102009E-0001  6.507665E-0001
 -2.356426E-0002  7.954537E-0001
  3.674552E-0001  2.529843E+0000
  3.301856E-0001  1.759455E+0000
  2.754268E-0001 -1.379576E+0000
  1.068806E-0001 -2.227488E+0000
  5.380749E-0001 -2.850464E+0000
  8.278888E-0001 -2.040336E+0000
  8.402407E-0001 -1.393565E+0000
  5.741547E-0001  3.646114E-0001
 -1.732650E+0000  5.628539E-0001
  1.082032E-0001  2.472555E-0001
 -1.955215E-0002  8.811184E-0001
 -7.777313E-0001  4.363526E-0001
  6.980910E-0001  2.466937E-0001
 -4.432700E-0001 -1.440739E+0000
  2.517951E+0000 -2.708175E-0001
  9.234782E-0001  1.524228E+0000
 -2.668192E+0000  2.039104E+0000
 -4.380627E-0001  7.065152E-0001
  2.075499E+0000  1.759653E+0000
 -5.632808E-0001  8.653299E-0001
  1.017579E+0000  4.898043E-0001
  2.373890E-0001 -1.947542E+0000
 -2.435709E-0001 -8.992298E-0001
  2.436928E-0001 -1.685159E-0002
  1.132551E+0000  1.379582E+0000
 -1.175222E+0000  2.264597E+0000
 -8.807779E-0001  2.592289E+0000
 -1.961466E+0000 -1.526125E-0001
  9.550081E-0001 -1.614769E+0000
  8.728026E-0001 -7.822832E-0001
 -9.329979E-0001 -3.476835E-0001
 -8.380496E-0002  1.349029E+0000
 -1.083598E+0000 -1.396597E+0000
  3.667377E-0001 -1.834451E+0000
  1.187666E+0000 -1.968769E+0000
  4.233893E-0002 -2.025306E+0000
  8.236945E-0002 -2.228892E+0000
  3.223803E+0000 -2.292017E+0000
  2.426119E-0001  6.313793E-0001
 -1.807569E+0000 -5.757077E-0001
 -1.390782E+0000 -1.703986E+0000
  1.134563E+0000 -1.796636E+0000
  1.664268E-0001 -2.284011E+0000
 -5.639457E-0002 -1.860364E+0000
 -2.178951E+0000 -1.286676E+0000
  1.967277E+0000 -1.270144E-0001
 -2.819460E-0001 -2.873483E-0001
 -1.198747E-0001  6.736340E-0001
  1.827654E-0002  1.540281E+0000
  9.073842E-0001  1.206988E+0000
  1.834710E+0000  7.186026E-0001
  9.519114E-0002  5.549109E-0001
 -1.797467E+0000 -5.428370E-0001
 -3.142922E+0000 -2.027809E+0000
  1.069703E+0000 -9.647110E-0001
 -1.318417E-0001  3.928225E-0001
 -1.267271E+0000 -4.962926E-0001
 -1.924529E+0000 -9.213886E-0001
  1.042862E+0000 -1.219566E+0000
  3.056284E+0000 -6.336693E-0001
  1.673363E+0000 -1.026907E+0000
 -1.089907E+0000  1.051746E-0001
 -2.646562E-0001 -1.206497E+0000
  2.875506E+0000 -2.218976E+0000
  1.369104E+0000 -7.130715E-0001
 -1.387835E+0000 -9.620898E-0002
 -1.874772E+0000 -1.319240E-0001
 -6.663420E-0002 -9.633727E-0001
  1.370661E+0000 -8.250003E-0001
 -5.189185E-0001 -2.658201E-0001
 -2.500034E+0000  1.080921E+0000
 -1.657010E+0000  3.364534E-0001
 -5.105629E-0001 -5.034084E-0001
  2.050556E+0000 -4.259254E-0001
  2.471099E+0000  1.855340E+0000
 -1.747827E+0000  2.322660E+0000
 -3.892050E+0000  1.973436E+0000
 -1.313488E-0002 -1.205576E+0000
  2.786020E+0000  9.453818E-0001
  7.298249E-0001  2.260663E+0000
 -2.075614E-0001  1.762100E+0000
 -1.119349E+0000 -8.490887E-0001
  2.915441E-0001 -7.751618E-0001
  1.294597E+0000 -7.087734E-0001
 -7.146202E-0001 -5.281741E-0001
 -1.621228E+0000 -2.930190E+0000
  1.071387E+0000 -3.484343E+0000
  1.970825E+0000 -2.997696E+0000
  2.591117E+0000 -1.009536E+0000
 -6.317589E-0001 -2.122665E+0000
 -9.156306E-0001 -2.842084E+0000
  1.991490E+0000 -1.173391E+0000
  3.497190E-0001 -1.076476E+0000
 -2.069466E+0000 -1.895389E+0000
  6.266479E-0001 -1.974247E+0000
 -4.733343E-0002 -1.027849E+0000
 -6.839913E-0001 -1.211990E+0000
  1.660475E+0000 -1.822721E+0000
 -1.741246E-0001 -2.965299E+0000
  2.816847E+0000 -3.790468E+0000
 -4.510984E-0001  4.655451E-0001
 -1.804271E+0000 -1.439908E-0001
  1.232613E+0000  2.848671E-0001
  2.280413E+0000  2.509171E-0001
 -1.458841E+0000 -1.972668E+0000
 -1.986616E+0000  3.224140E-0001
 -2.952798E+0000 -4.562730E-0001
  5.594774E-0001 -1.404422E+0000
  1.446198E+0000 -7.485585E-0001
  4.597451E-0001 -3.845098E-0001
  1.026292E-0001  1.699121E+0000
 -5.969602E-0001  9.378289E-0001
  1.293650E-0001 -1.405452E+0000
  5.357412E-0001 -3.567043E-0001
 -2.078836E+0000 -1.253671E+0000
 -6.863057E-0001 -2.008496E+0000
  6.039522E-0001 -9.560958E-0001
  2.556144E+0000 -1.077316E+0000
 -1.437836E-0001 -6.122141E-0001
 -6.510331E-0001 -2.018520E+0000
 -1.040525E+0000 -2.477592E+0000
  7.345623E-0001 -2.169410E+0000
  4.713986E-0003  9.880522E-0002
 -1.484825E+0000  6.687526E-0001
 -8.882387E-0001  1.982796E+0000
  1.423378E+0000  2.634976E+0000
  7.224333E-0001  2.640502E+0000
 -2.437280E+0000  2.201387E+0000
 -1.559191E+0000  2.513920E+0000
  7.577515E-0001  1.752385E+0000
  1.762636E+0000  8.936936E-0001
 -1.355979E-0001  9.645892E-0001
 -1.294417E+0000  1.395020E+0000
 -1.788456E+0000  2.544692E+0000
  4.192108E-0002  1.047047E+0000
  2.957195E+0000  1.477346E+0000
  3.711600E-0001  2.240429E-0002
  7.298433E-0002 -1.527374E+0000
  6.014211E-0002 -6.209184E-0001
 -3.452731E-0001  1.297951E+0000
 -2.911501E+0000 -1.661213E-0001
 -1.594025E+0000 -1.408055E-0001
  1.426312E+0000 -6.597885E-0001
  1.490738E+0000  8.078008E-0001
 -7.255393E-0001  2.125240E+0000
 -6.822880E-0001  2.210722E+0000
  6.745785E-0001  6.770339E-0001
  1.251252E+0000  1.668661E+0000
 -1.437265E+0000  1.307960E+0000
 -2.149448E-0001  1.003538E+0000
  1.137386E+0000 -2.253733E+0000
  1.923541E+0000 -1.569355E+0000
 -8.497143E-0001 -8.094451E-0001
 -4.766857E+0000 -2.239942E+0000
 -2.058394E+0000 -2.651648E+0000
  2.053652E+0000 -8.486405E-0001
  1.739133E+0000 -2.320805E-0001
  4.428854E-0001 -2.502151E+0000
 -5.990027E-0001 -1.558756E+0000
 -1.458391E+0000 -1.848428E+0000
 -1.482502E+0000  7.493308E-0002
 -4.832260E-0002  1.898509E+0000
  1.649261E+0000  1.825026E+0000
  6.315189E-0001  1.841318E+0000
  2.308627E-0001 -9.156822E-0001
  1.641878E+0000  5.223145E-0002
  6.769325E-0001  5.108487E-0001
  7.183496E-0001  1.316191E+0000
 -7.233663E-0001  1.609699E+0000
  2.461517E-0001  8.356237E-0001
  3.167314E-0001  1.262910E+0000
 -4.212300E-0001  2.481226E+0000
  2.519000E-0001  2.001422E+0000
  1.188378E+0000  1.298938E+0000
 -3.105384E-0001  1.561478E+0000
 -1.930298E+0000  2.769337E+0000
 -2.498833E-0001  1.292137E+0000
  8.103767E-0001  9.470047E-0001
 -2.807569E-0001  2.071766E+0000
 -1.802881E+0000  1.969465E-0001
  1.010456E+0000 -1.150781E+0000
  3.465531E+0000  2.668674E-0001
  1.807213E+0000  9.816848E-0001
 -2.394531E+0000  3.934021E-0001
 -9.361482E-0001 -2.726932E+0000
  2.672518E+0000  6.239421E-0001
  8.165345E-0001  9.469114E-0001
 -1.833035E+0000  5.598592E-0001
 -1.649913E+0000  1.547633E+0000
 -1.392924E+0000  1.853789E-0001
  1.997624E+0000 -1.578864E+0000
 -1.176519E+0000 -3.809202E-0001
 -9.226157E-0001 -1.164092E+0000
  7.851353E-0001 -2.722434E+0000
  2.776554E+0000 -5.061875E-0001
  1.662300E+0000  1.121578E+0000
  2.003877E+0000  1.693875E+0000
  1.371018E-0001 -6.659399E-0002
 -7.623163E-0001 -2.138459E-0001
 -5.992155E-0001  1.718044E+0000
 -1.724474E+0000  1.243298E+0000
 -1.704498E+0000 -3.799963E-0001
 -4.299496E-0001 -3.996915E-0001
 -7.612103E-0002  6.505893E-0001
  7.909416E-0001  4.550418E-0001
 -5.325457E-0002  1.912052E+0000
 -1.987462E-0001  1.018927E+0000
  1.075584E-0001 -3.558719E-0001
 -7.945185E-0001  1.043415E+0000
 -4.974547E-0001  1.175698E+0000
 -1.481541E+0000  1.284635E+0000
 -4.326761E-0001  2.051916E+0000
 -7.979103E-0001  4.996444E-0001
  3.253211E-0001  4.992261E-0001
  2.321846E+0000  5.322926E-0001
  8.523005E-0001 -2.399925E-0001
 -8.550417E-0001  1.472614E+0000
 -1.616411E+0000  1.174334E+0000
 -1.294811E+0000  1.264746E+0000
 -2.984994E-0001  2.379787E+0000
  5.560986E-0001  5.915122E-0001
 -2.857660E+0000 -4.629190E-0002
  9.401628E-0002  2.040042E-0001
  6.357546E-0001  1.025444E+0000
  2.205897E+0000  3.839683E-0001
 -3.554238E-0001 -2.986945E-0001
 -9.064370E-0001 -1.144431E+0000
  1.774244E+0000 -1.250515E-0001
 -2.430821E-0001 -2.647098E-0001
 -3.257429E+0000 -1.390366E+0000
 -2.608609E+0000 -1.545713E+0000
 -9.877074E-0001 -2.025478E+0000
  2.875593E+0000 -1.203103E-0001
  1.204344E+0000 -4.100009E-0001
 -1.822830E+0000 -1.256832E+0000
 -4.817129E-0002 -2.873739E+0000
  5.009727E-0001 -8.942461E-0002
 -1.475170E+0000  1.298112E+0000
 -1.589795E+0000  1.673143E+0000
 -6.632925E-0001  2.144424E+0000
 -4.940066E-0001  2.311813E+0000
 -3.521882E-0001  3.397265E-0001
 -3.093680E-0001  5.513058E-0002
 -4.594784E-0001  1.542623E+0000
  2.571319E+0000  1.025926E+0000
 -1.661079E-0001  9.734565E-0001
 -1.163698E+0000  6.371271E-0001
 -8.045533E-0001  1.649774E-0001
  1.454062E+0000  5.252818E-0001
  1.082843E+0000  3.943219E+0000
  6.653654E-0001  1.611886E+0000
 -8.799715E-0001  7.846530E-0001
  2.269052E-0001 -6.194428E-0002
  1.087807E+0000  5.971227E-0001
  1.346339E+0000  8.593849E-0001
 -3.328595E-0001 -7.182668E-0001
 -1.637179E+0000 -1.607973E-0001
 -4.983934E-0001 -1.409223E+0000
  1.554084E+0000 -2.886664E-0002
 -2.023874E+0000 -1.235636E+0000
  1.706324E-0002 -1.278246E+0000
  1.551367E+0000 -9.861484E-0001
  6.771787E-0001  1.459080E+0000
 -1.704092E+0000  1.899222E+0000
 -2.125545E+0000  2.488869E-0001
  1.036351E+0000  1.845161E-0001
  6.008067E-0001  1.989686E+0000
 -3.200619E-0001  1.064533E+0000
 -4.856268E-0001 -1.770934E+0000
 -1.006404E+0000 -9.107787E-0001
 -5.732167E-0001 -1.168583E+0000
 -5.061980E-0001  3.854017E-0001
  8.198742E-0001  8.270428E-0001
 -4.889468E-0001  2.487563E+0000
  1.048237E+0000 -1.351264E+0000
  1.091384E+0000 -6.090233E-0001
 -5.799489E-0002 -7.767085E-0001
  2.240851E+0000 -3.713145E-0001
  1.897008E-0001 -2.864780E-0001
  6.057929E-0001 -5.967187E-0002
 -1.409500E-0001  4.168422E-0001
 -5.684632E-0001 -4.111155E-0001
  1.558449E-0001  2.659677E-0001
  1.157209E+0000 -2.565414E+0000
  6.707473E-0001 -1.897226E+0000
 -7.152370E-0001 -2.786792E-0001
 -3.453603E-0001  7.341224E-0002
  1.319399E+0000  1.065248E+0000
  2.402100E+0000 -1.756938E-0001
  1.411797E+0000  1.259411E+0000
 -1.503541E+0000  1.715823E+0000
 -9.691583E-0001 -4.559818E-0001
  1.579065E+0000  1.089634E+0000
 -3.112549E-0001  6.539138E-0001
 -1.916013E+0000  2.038525E+0000
 -1.457169E+0000  1.366623E+0000
  2.067453E-0001  3.669942E-0001
  9.229292E-0001 -8.239206E-0001
 -5.906565E-0001  8.157740E-0001
 -6.535993E-0001  1.335797E+0000
 -1.926958E+0000 -1.861651E-0001
 -1.784609E+0000 -1.771223E+0000
 -6.100967E-0001 -1.715471E+0000
  8.658400E-0001 -4.091816E-0001
 -6.815583E-0001  1.341523E+0000
 -4.214377E-0001 -6.727023E-0001
  3.572436E-0001  5.493049E-0002
  3.544343E-0001  6.228447E-0001
 -1.750153E+0000  5.678110E-0001
 -6.702328E-0001  1.321946E-0001
  8.274474E-0001  5.508952E-0001
  5.570272E-0001 -9.520417E-0001
  1.496453E+0000 -1.598538E+0000
  4.984220E-0001  1.848095E-0001
 -8.336449E-0001 -1.068694E+0000
  2.878825E-0001  7.912708E-0001
 -1.071612E+0000 -4.280759E-0001
 -2.204623E+0000 -2.157168E+0000
 -2.015817E-0001  1.973250E-0001
 -1.185841E-0001  1.072861E+0000
 -1.757943E+0000 -1.972938E-0001
  5.902549E-0001 -5.071579E-0001
 -2.686392E-0001 -1.840769E+0000
  1.742099E+0000 -7.787422E-0001
  1.523785E+0000  6.743794E-0002
 -8.702229E-0001  3.658667E-0001
 -1.366551E+0000  1.061442E+0000
 -1.372501E+0000 -4.241667E-0001
  4.787367E-0001 -1.070082E+0000
  8.733199E-0001 -1.311781E+0000
 -6.930910E-0001  9.450516E-0001
 -1.092471E+0000 -8.812831E-0001
 -1.795506E+0000 -1.270147E+0000
 -6.340390E-0001 -8.678064E-0001
  1.704291E+0000 -4.812567E-0001
  1.433537E+0000 -7.562612E-0001
  8.978475E-0001  7.930207E-0001
 -1.913399E+0000  2.594329E+0000
  1.551304E-0001  1.787971E+0000
  5.867785E-0001  2.144434E+0000
  3.418262E+0000  1.107617E+0000
  6.225643E-0002 -8.387356E-0001
 -1.806433E+0000 -4.180798E-0001
  2.926918E-0001  8.642437E-0001
  1.003878E+0000 -6.633001E-0001
  1.782496E+0000 -1.521785E+0000
  8.758376E-0001 -1.043824E+0000
  2.329407E-0002 -1.889263E+0000
  6.062252E-0001 -6.751020E-0001
  6.974575E-0001 -2.113779E+0000
  1.701865E-0001 -2.349026E-0001
 -3.686378E+0000 -1.573993E+0000
  7.387478E-0001 -5.769169E-0001
  1.185781E+0000  1.354379E+0000
  2.681326E-0002  2.029768E+0000
 -3.195979E-0001 -8.994761E-0001
 -8.194587E-0001  2.167468E-0001
 -1.315278E-0001  1.055095E+0000
  8.234168E-0001  1.070906E+0000
  1.662203E+0000 -5.115873E-0002
  1.970409E+0000  2.412789E-0001
  2.987100E-0001  4.564376E-0001
 -2.886776E+0000 -4.927039E-0001
  2.781786E-0001 -3.100024E+0000
  4.599178E+0000 -3.943565E+0000
  4.050688E+0000 -1.350434E+0000
  4.088571E-0001 -6.822816E-0001
 -1.590529E+0000 -2.071448E+0000
  1.896447E-0001  5.495281E-0001
 -1.539361E+0000  5.933075E-0001
  1.012257E-0001 -2.753527E-0001
  1.377496E+0000 -5.862632E-0001
 -4.726072E-0002  3.170531E-0002
 -5.071317E-0001  2.269114E-0001
 -3.500801E-0001 -7.439866E-0001
  9.289019E-0001 -2.222163E+0000
  5.158919E-0001 -6.739869E-0001
 -1.485467E+0000 -1.993593E-0002
 -1.955737E-0001  8.009830E-0001
 -1.074604E+0000  1.765889E+0000
  2.438966E-0001  6.656019E-0001
 -1.414085E+0000  1.812481E+0000
 -1.550438E+0000  3.951728E-0001
  2.290623E+0000 -3.222582E-0001
  3.238127E+0000 -1.283382E+0000
  2.791793E+0000  2.465601E-0001
 -6.555684E-0002 -1.473408E+0000
 -2.258849E+0000 -3.040146E-0001
 -3.071589E+0000 -5.920832E-0001
 -7.228295E-0001  2.663885E-0001
  2.220289E+0000  1.219438E+0000
  2.849394E+0000  1.782844E-0001
  3.011640E-0001  9.161017E-0001
 -2.668908E+0000  2.080410E-0001
 -1.172686E+0000 -1.805803E+0000
  1.193005E+0000 -1.795217E+0000
  2.997793E+0000 -1.967475E-0001
 -1.830875E+0000  1.768794E-0001
 -1.755544E+0000  3.693202E-0001
  8.254405E-0001 -9.930169E-0001
  1.124026E+0000 -3.135095E-0001
  1.226143E+0000  2.262456E+0000
 -7.082700E-0001 -4.444991E-0001
 -1.030369E+0000 -2.195609E+0000
  8.662407E-0001 -7.076971E-0001
  9.371617E-0001  6.986941E-0001
  1.646241E+0000  6.584521E-0001
 -9.667717E-0001  2.667854E-0002
 -1.138106E-0001  1.417728E-0001
  4.204018E-0001 -2.769313E-0001
  1.388617E+0000  2.654671E+0000
  3.805672E-0001  1.167603E+0000
 -1.353696E+0000  1.499801E+0000
 -7.344813E-0001  3.806263E-0001
 -2.695435E+0000  1.590206E+0000
  7.829937E-0001  7.967463E-0001
  3.606121E+0000  1.234137E+0000
  1.393231E-0001  3.180817E+0000
 -2.775420E+0000 -1.516470E-0001
 -2.292828E+0000 -3.774394E+0000
  9.290322E-0001 -4.167614E+0000
  1.070415E+0000 -6.616030E-0001
  2.362243E-0001 -6.308837E-0001
  3.473606E-0002 -1.716162E+0000
  7.335055E-0001 -1.393272E+0000
 -8.549719E-0001 -1.195076E+0000
 -1.679616E+0000 -1.247456E+0000
  7.027529E-0001 -1.112215E+0000
  1.715892E+0000  6.821076E-0001
  1.704143E+0000 -1.000871E+0000
 -2.013266E-0001 -4.764185E-0001
 -3.105164E+0000  9.162838E-0001
 -9.577420E-0001 -5.726339E-0001
 -6.499123E-0002 -7.921760E-0001
 -3.044039E-0001  1.332714E+0000
  1.547875E-0001  1.317405E+0000
 -1.566257E+0000  2.785723E+0000
 -2.694092E-0001  1.483842E+0000
  1.530603E+0000  4.251755E-0001
  2.400517E+0000 -1.542374E+0000
 -6.195948E-0001 -3.051065E+0000
  4.925140E-0001 -2.959761E+0000
 -6.391504E-0001  1.572718E+0000
 -3.808139E+0000  8.003120E-0001
 -4.989526E-0001 -2.282540E+0000
  2.681792E+0000 -1.051451E+0000
  2.443380E-0001  1.362192E-0001
  1.675557E-0001 -1.894860E+0000
  1.463977E+0000  7.510882E-0001
 -1.136439E+0000  8.570308E-0001
 -8.156905E-0001 -1.474391E+0000
  2.427675E-0001 -4.828897E-0001
  2.406903E+0000  3.349827E-0001
  2.040267E+0000  1.144690E+0000
  2.203999E-0001  2.497600E+0000
 -1.412845E+0000  1.571762E+0000
  7.125097E-0001  1.813968E+0000
  2.145886E+0000 -4.722522E-0001
  2.223684E+0000  9.884276E-0001
  1.486047E+0000  1.061858E+0000
  6.101382E-0001 -1.370995E+0000
  2.626473E-0001 -8.956989E-0001
  4.651793E-0001  9.566748E-0001
 -2.280753E+0000  3.084072E+0000
 -1.546862E+0000  1.454907E+0000
  3.000083E+0000 -1.730653E-0001
 -2.634270E-0001  1.827758E+0000
 -1.811349E+0000 -9.782702E-0001
 -6.159080E-0001 -9.305068E-0001
  1.048124E+0000 -2.891450E+0000
  4.817828E-0001 -2.018665E-0001
 -1.072270E+0000  8.722814E-0001
 -1.771479E+0000 -1.862785E-0001
  2.181953E-0001 -1.634008E+0000
  2.485818E+0000 -2.565252E+0000
  1.344735E+0000  6.638247E-0002
 -2.212476E+0000  7.843906E-0001
 -1.891099E+0000  9.353138E-0001
  1.497224E+0000  8.351349E-0001
  2.351376E+0000  1.182250E+0000
 -1.496170E+0000  9.407804E-0001
 -3.536388E+0000 -1.661227E-0001
 -8.277813E-0001  2.964379E-0001
  1.724109E+0000  7.541353E-0001
  1.545241E+0000 -4.205268E-0001
  4.639790E-0001  1.609944E+0000
 -1.314538E+0000  8.910711E-0001
 -1.528293E+0000  1.238401E+0000
 -1.282591E-0001  6.091654E-0001
  9.357057E-0001  1.650405E+0000
 -1.365728E+0000  3.139343E+0000
  4.179186E-0001  1.056531E-0001
  2.925192E+0000  1.056525E+0000
  1.026014E+0000  2.628376E+0000
 -6.174449E-0002  5.747465E-0002
 -6.088192E-0001  1.640014E+0000
  2.150818E-0001  1.826772E+0000
  1.145232E+0000  6.788929E-0001
  1.528225E-0002  1.450997E+0000
  8.295437E-0001  4.973815E-0001
  1.281375E+0000  4.401744E-0001
  3.170720E-0001  5.745413E-0001
 -9.152340E-0001 -1.905390E+0000
 -1.773908E+0000 -3.064761E-0001
 -6.663007E-0001 -9.793249E-0001
  4.336937E-0001 -1.712194E+0000
 -2.724287E-0001 -4.701812E-0001
 -6.128514E-0002  7.408360E-0001
 -1.061635E+0000 -2.517938E-0001
 -1.195338E+0000 -1.337355E+0000
  8.022739E-0001 -1.782643E+0000
  8.678441E-0001 -1.099914E+0000
  2.165730E+0000 -7.825607E-0002
 -2.481866E-0001  8.133178E-0001
 -4.485691E-0001  1.755005E+0000
 -8.589246E-0001 -3.286964E-0001
  9.111470E-0002 -5.268283E-0001
 -9.240149E-0001  1.228311E+0000
 -9.094563E-0001  5.759958E-0001
 -2.183747E+0000 -6.382940E-0001
 -1.709396E+0000 -1.180080E+0000
  2.379778E+0000 -1.623101E+0000
  1.557798E+0000  7.738956E-0002
 -1.279382E+0000  3.880433E-0002
 -1.416212E+0000  3.664036E-0001
  2.516523E+0000  3.438291E-0001
  2.010758E+0000  8.472255E-0001
 -8.551489E-0001 -1.167735E-0001
 -1.195166E+0000  1.426695E-0001
 -2.765341E+0000  1.432366E+0000
 -7.340818E-0001 -6.390139E-0001
 -2.295818E-0001 -2.348825E-0001
  8.417511E-0001  4.494675E-0001
  5.172330E-0001  1.515050E+0000
  1.293965E-0001  1.000081E+0000
  1.588687E-0001  8.072664E-0001
  1.804059E+0000  9.704488E-0001
  1.021620E+0000 -6.210338E-0001
 -4.355760E-0001  2.821193E+0000
 -2.253365E+0000  9.650241E-0001
  1.939205E+0000 -4.126954E-0003
  1.243397E+0000  4.273980E-0002
 -1.709268E+0000 -2.450387E-0001
 -2.221074E-0002 -8.767571E-0001
  5.452831E-0001  9.418276E-0001
  6.233809E-0001  1.654095E+0000
  1.055969E-0001  2.409012E+0000
  2.002426E+0000  1.892826E+0000
  2.214861E-0001  2.740690E-0001
  4.484924E-0001  3.345503E-0001
  2.167374E+0000  2.113640E+0000
 -5.899961E-0001  2.548819E+0000
  2.200092E-0001 -3.438606E-0001
 -4.874015E-0004  2.741697E-0001
  1.758792E+0000  1.395113E+0000
  2.602848E-0001 -1.045893E-0001
  2.805863E+0000  4.294344E-0001
 -6.838239E-0001  1.683829E+0000
 -1.351711E+0000 -9.618030E-0001
 -4.398019E-0001 -7.433219E-0001
  1.709619E-0002 -1.419921E+0000
  6.772165E-0001 -1.613051E+0000
  1.808498E+0000 -2.016602E+0000
  9.121400E-0001 -5.198174E-0001
  3.640297E-0002 -1.376324E+0000
 -2.097289E-0001 -1.231539E-0001
  2.267330E+0000 -1.337732E+0000
  1.428639E+0000  1.181416E+0000
 -7.502449E-0002  1.904172E+0000
 -1.103355E-0002  7.996274E-0001
  9.151101E-0001  1.277727E+0000
 -4.707737E-0001  2.385758E+0000
 -1.292303E+0000  5.750022E-0001
 -1.279805E+0000 -1.787595E+0000
 -2.440777E-0001 -2.061317E+0000
  4.874961E-0001 -1.835584E+0000
 -7.896419E-0001  4.320221E-0002
 -1.225296E+0000  8.392085E-0001
 -6.808529E-0001  1.828169E-0001
 -2.261874E-0001  8.593622E-0001
  6.647840E-0001  1.472807E+0000
  1.188526E+0000  3.275681E+0000
 -1.805755E+0000  1.909021E+0000
 -9.636242E-0001 -5.253107E-0001
  1.178151E+0000 -6.723224E-0001
  4.726372E-0001  1.167112E+0000
 -2.426680E+0000  7.442217E-0001
 -1.934108E+0000 -1.528725E+0000
  4.936272E-0001 -4.745223E-0001
  8.284310E-0001  1.784356E-0001
 -9.203890E-0001  4.973788E-0001
 -7.566371E-0001  7.014780E-0002
  1.035298E+0000  2.468059E-0001
 -4.954761E-0001  5.148888E-0001
  1.223684E+0000  2.388785E+0000
  1.937472E-0001  2.291651E+0000
 -1.209019E-0001  1.119945E+0000
 -7.673312E-0001  6.861106E-0001
  1.274795E+0000  1.384563E+0000
  3.014343E-0001 -1.435953E-0001
 -6.614359E-0001 -1.387687E+0000
  8.202102E-0002 -7.907036E-0001
  2.236428E+0000  6.870338E-0001
  1.201122E+0000 -3.927802E-0001
 -2.949842E+0000  6.314685E-0001
 -3.463287E+0000 -2.081741E+0000
  1.898459E-0001 -7.817503E-0001
  4.934044E-0001 -9.231489E-0001
  8.025099E-0001 -1.091281E+0000
  6.213499E-0001 -2.283302E+0000
  7.648483E-0001 -1.280306E-0001
 -3.374394E-0001  9.315619E-0001
  2.072832E+0000  1.352009E+0000
 -5.082024E-0001  5.343916E-0001
  3.404357E-0001  1.727140E+0000
 -9.160000E-0001 -4.212045E-0001
 -1.848211E+0000  1.790699E+0000
  1.067381E+0000  4.374600E-0001
  1.357486E+0000  1.880362E+0000
 -2.026079E-0001  7.631838E-0001
 -2.120605E+0000 -7.755198E-0001
  7.698461E-0001 -3.164936E+0000
  2.393092E+0000 -2.332412E+0000
  1.538105E+0000 -3.520878E-0001
 -2.144696E+0000  4.090660E-0002
 -3.472944E+0000 -1.892598E+0000
 -5.700668E-0001 -1.570356E+0000
  2.165451E+0000 -4.360704E-0001
  8.483210E-0001 -3.371356E-0002
  3.269718E-0001 -8.698247E-0002
 -2.031124E+0000 -6.943488E-0001
 -2.627668E-0001 -1.548729E+0000
  2.516976E+0000  5.873418E-0001
 -1.036718E-0003  3.831561E-0002
 -2.398431E+0000  1.797407E+0000
 -2.606946E+0000 -5.741593E-0001
  9.050313E-0001 -2.514999E+0000
  5.541724E-0001 -1.320842E+0000
  1.114016E+0000 -1.080550E+0000
  1.669238E+0000 -3.140445E-0001
  4.951791E-0001 -5.579093E-0001
  3.924015E-0001 -1.602221E+0000
 -1.311681E+0000 -3.527592E+0000
  2.070491E+0000 -2.997276E+0000
 -1.984111E+0000 -1.857413E+0000
 -1.203564E+0000 -2.056185E+0000
 -1.217316E+0000 -1.936487E+0000
 -3.132957E-0002 -2.514308E-0001
 -1.486004E+0000 -6.147357E-0001
 -3.163928E-0001 -5.365734E-0001
  3.416859E-0001 -1.386896E+0000
  1.727502E-0001 -8.956534E-0001
 -1.403261E+0000 -2.658900E-0001
 -2.219299E+0000  2.371761E+0000
 -3.612865E-0001 -4.342228E-0001
  8.903519E-0001  8.103764E-0001
 -1.199972E+0000  1.043645E+0000
 -3.850428E+0000 -1.045490E-0001
  7.920405E-0002 -4.138235E-0001
  1.923183E+0000  6.127290E-0001
 -1.321773E+0000  1.956132E+0000
 -1.354720E+0000  3.000849E+0000
 -1.927731E+0000  2.354260E+0000
 -7.638137E-0001  2.753780E-0001
  3.133240E+0000  5.069017E-0001
  1.018051E+0000  1.159141E+0000
 -2.346415E+0000 -1.166040E+0000
  5.662925E-0001 -3.080436E-0001
 -7.722981E-0001  2.171049E+0000
 -1.724150E+0000  3.235902E+0000
 -2.017001E+0000  4.992472E-0001
  9.935667E-0001  1.403112E+0000
  3.009692E-0001  2.998189E+0000
  3.267352E-0001  2.393285E+0000
  6.475417E-0002 -4.509187E-0001
  8.226540E-0001  2.723430E-0001
 -4.734463E-0001  3.549303E-0001
 -1.133890E+0000  4.603849E-0001
 -2.130583E+0000  3.035551E-0001
  5.559802E-0001  7.543403E-0001
  2.551389E+0000  2.690829E+0000
  1.119373E+0000 -9.476184E-0001
  4.359338E-0001 -1.592843E+0000
 -8.710872E-0001 -1.242860E+0000
 -3.010252E+0000 -1.438734E+0000
 -2.708791E+0000  4.264838E-0002
 -1.541462E+0000 -2.728231E-0001
  1.174712E-0001  1.156447E+0000
 -2.065289E+0000  1.013358E+0000
  7.616840E-0001  1.013905E+0000
  1.635224E+0000  2.996606E-0001
  3.190032E+0000  7.795975E-0001
  2.104221E+0000  9.315054E-0001
 -1.268084E+0000  9.021598E-0001
 -1.832637E+0000 -4.169234E-0001
 -1.036543E+0000  1.113837E+0000
  9.125790E-0001  1.494729E+0000
  6.511320E-0001  1.261536E+0000
 -4.923192E-0001 -3.149683E-0001
  1.833074E+0000  6.343963E-0001
  2.189150E-0001 -5.145691E-0001
 -7.866082E-0001 -6.082097E-0001
 -1.329261E+0000  2.006764E-0001
  9.679849E-0001  1.306294E-0001
 -2.976793E-0001 -2.492609E+0000
  5.067097E-0001 -2.255066E+0000
 -1.162511E+0000 -1.335954E+0000
 -3.186225E+0000 -1.385139E+0000
  2.768663E-0002 -7.417652E-0001
  1.505587E-0001 -4.426071E-0001
  4.022648E-0001  3.139309E-0001
  9.268177E-0001  1.067312E+0000
 -1.667412E+0000 -1.658437E-0001
 -8.482770E-0001 -1.060153E+0000
  4.492604E-0001 -2.794410E+0000
  4.367193E+0000 -3.337404E+0000
  3.654151E+0000 -1.634236E+0000
  4.731925E-0001 -5.165791E-0001
 -2.049562E+0000 -1.203915E+0000
 -1.065099E+0000  1.372090E+0000
  1.070628E+0000  1.719948E+0000
  2.799146E+0000 -4.504661E-0001
 -6.036705E-0001  4.642827E-0001
 -1.674569E+0000 -1.686804E+0000
 -1.718527E+0000 -1.644691E+0000
  7.927888E-0001 -2.353854E+0000
  2.270088E+0000  2.501225E-0001
  2.741751E-0001  2.594966E-0001
 -1.151896E+0000  4.600366E-0001
 -1.840119E+0000  6.376242E-0001
 -2.587397E-0001  1.846389E+0000
  1.550580E+0000  1.118559E+0000
  1.467179E+0000  1.387767E+0000
  1.164666E+0000  7.700418E-0001
 -2.239356E+0000 -1.263237E-0001
 -2.596291E+0000 -2.339271E-0001
 -2.420424E-0001 -4.833695E-0001
  7.402243E-0001  5.909237E-0001
 -2.113703E-0001  1.309083E+0000
  5.001931E-0001  1.793877E+0000
 -1.350537E+0000  9.584740E-0001
 -5.790165E-0001 -5.457638E-0001
  8.578843E-0001  1.089086E+0000
 -6.096081E-0001 -8.579372E-0001
  5.445052E-0001 -1.441451E+0000
  2.263620E+0000 -1.647777E+0000
  8.521057E-0001  2.930561E-0001
 -1.256269E+0000 -1.110953E+0000
  4.279497E-0001 -3.859101E-0001
  9.284286E-0001  1.536803E+0000
 -1.447979E+0000  1.238722E+0000
  1.211648E+0000 -2.872767E-0002
  1.563870E+0000 -5.800426E-0001
  1.430218E+0000  2.125000E-0001
 -1.130878E+0000 -1.552060E+0000
  4.786007E-0001 -1.460470E+0000
 -1.373852E+0000 -5.369592E-0001
 -9.777534E-0001 -1.797855E+0000
 -2.097224E-0001 -2.699319E+0000
  9.815103E-0001 -6.617587E-0001
 -9.683438E-0001 -5.312378E-0002
  2.345683E-0001 -1.555068E+0000
  8.740268E-0001 -2.328474E+0000
 -3.396270E-0001  1.410436E+0000
 -1.085026E+0000  7.973778E-0001
  7.070459E-0001  5.467455E-0001
  2.144619E+0000  2.355383E-0001
  1.622434E+0000  9.766842E-0001
  9.359404E-0001  8.098007E-0001
  4.905346E-0001  1.685627E+0000
  1.833121E+0000 -9.045843E-0001
  2.129271E+0000  8.284584E-0001
 -1.301470E+0000 -1.687831E+0000
 -2.023805E+0000 -1.259150E+0000
  1.998264E+0000  1.397020E-0001
  2.351433E+0000  1.821473E+0000
 -6.534946E-0001  1.019164E+0000
 -2.632095E+0000  3.989596E-0001
 -3.893979E-0001 -7.131361E-0001
  4.723784E-0002 -1.551530E-0001
 -6.038404E-0002  1.533172E+0000
  5.780448E-0001  2.248501E-0001
  1.073475E+0000  6.117286E-0001
  1.825386E+0000  4.069354E-0001
  3.740130E-0001  3.618134E-0001
 -6.360623E-0001 -9.961713E-0001
  9.715743E-0001  2.461117E-0002
 -3.489818E-0001 -6.023182E-0001
  1.458481E+0000  1.490931E+0000
  4.464919E-0001  3.289131E+0000
 -1.826492E+0000  2.367227E+0000
 -1.302476E+0000  1.707511E+0000
  1.162096E+0000 -1.407446E+0000
  7.419277E-0001 -2.435731E+0000
  9.101632E-0001  1.609909E+0000
 -5.565569E-0001  8.797268E-0002
 -6.884114E-0001  1.418671E+0000
 -4.237018E-0001  1.002794E+0000
 -5.498639E-0001 -6.172376E-0001
  3.475944E+0000 -4.371954E-0001
  3.528697E+0000  1.370310E+0000
 -4.509732E-0001  2.309530E+0000
 -3.187541E+0000 -5.789002E-0001
 -2.774509E-0001 -7.438259E-0001
  1.039852E+0000  2.375503E+0000
 -3.718109E-0001  1.166188E+0000
 -2.399957E+0000 -1.046674E+0000
 -1.621271E+0000 -8.641010E-0001
 -6.475456E-0001  2.248650E+0000
 -1.922443E+0000  2.248728E+0000
  5.380831E-0001  1.890173E+0000
  1.914392E+0000  6.557386E-0001
  3.496938E+0000  1.551701E+0000
 -4.662228E-0001  1.424256E+0000
 -3.904983E+0000  1.039660E+0000
 -2.318217E+0000 -1.277876E-0001
  2.870443E+0000 -1.117385E+0000
  2.921125E+0000  4.416599E-0001
 -2.087555E+0000  4.387387E-0001
 -1.885382E+0000 -5.215086E-0001
 -1.623325E+0000  8.619700E-0001
 -2.612506E+0000  2.067729E+0000
  7.061858E-0003  5.743193E-0001
  2.121752E+0000 -4.239738E-0001
  2.107510E-0001 -4.332779E-0001
 -8.241783E-0001  3.732090E-0001
 -1.019071E+0000  1.411892E-0001
  1.161382E+0000  1.071711E+0000
  2.474381E+0000  1.920555E+0000
  2.072205E+0000  1.929482E+0000
 -1.819184E+0000  9.879994E-0001
 -1.799956E+0000 -2.227030E+0000
  2.497178E+0000 -4.002479E-0002
  3.313422E+0000  1.467704E+0000
 -2.269957E-0001  2.236583E+0000
 -1.528649E+0000 -4.299292E-0001
  6.648854E-0001 -6.024056E-0001
  5.536129E+0000  7.153155E-0001
  9.226853E-0001 -6.862316E-0001
 -1.505832E+0000  3.038925E-0001
 -3.979183E-0001  2.491548E-0002
 -1.668155E-0001 -1.176320E-0003
 -1.611983E+0000  8.641674E-0001
 -6.557688E-0001 -1.207040E-0001
  1.442634E+0000  1.326308E+0000
 -1.184266E+0000  1.105278E+0000
  9.093929E-0002  1.563475E+0000
 -1.884263E+0000  4.297316E-0001
  1.244215E+0000 -9.942695E-0001
  1.868338E+0000  2.793584E-0001
 -1.931856E+0000 -1.426606E-0001
  1.702792E-0002 -8.947730E-0001
  5.722465E-0001  4.503342E-0001
  2.738324E-0001  1.979953E+0000
 -4.797120E-0001  6.322121E-0001
  2.299742E-0001 -1.602288E+0000
 -1.110884E+0000 -4.291078E-0001
  5.770451E-0001  1.591957E+0000
  1.541084E+0000  1.318002E+0000
  7.278952E-0001  2.968498E+0000
 -9.736771E-0002  1.823177E+0000
  1.485102E+0000  6.489704E-0001
  1.685819E+0000  7.575289E-0001
 -1.232963E+0000 -1.762033E-0001
 -3.543814E-0001 -1.937774E+0000
  2.899886E-0001  8.736785E-0001
  5.034732E-0002 -1.253206E-0001
  3.974515E-0001  6.527021E-0001
  1.648250E+0000 -6.951564E-0001
  6.527214E-0001 -1.557842E-0001
 -1.143039E+0000  4.987236E-0001
 -2.728591E+0000 -1.507960E+0000
 -7.738991E-0001 -2.301517E-0001
  1.938217E+0000 -5.534287E-0002
 -2.387030E-0001  1.043520E-0001
 -7.999422E-0001  5.548315E-0001
  1.045545E+0000 -2.207468E+0000
  4.712615E-0003 -1.466769E+0000
  5.157594E-0002 -1.327867E+0000
  8.275927E-0002 -3.715733E-0001
 -1.009220E+0000 -6.897459E-0002
 -1.106317E+0000 -5.552075E-0001
  2.126297E-0001 -2.074796E+0000
  1.204622E+0000  1.380381E+0000
  1.165180E+0000  9.209771E-0001
 -1.376130E+0000 -2.246236E-0001
 -1.083635E+0000 -1.179086E+0000
 -5.119050E-0001  1.753885E-0001
  8.532895E-0001 -7.458195E-0001
  6.867006E-0001 -7.011263E-0001
  3.067041E-0001 -2.049079E+0000
  2.431796E-0001 -1.069604E+0000
  1.680453E-0001  9.601997E-0002
 -1.953320E+0000  2.616275E-0001
 -2.531562E+0000  5.732631E-0001
 -1.522547E+0000  5.569184E-0001
  1.050538E+0000  1.112880E+0000
  1.037950E+0000 -1.081693E+0000
  8.125663E-0001 -4.395296E-0001
  7.512524E-0001 -1.748245E+0000
  1.158913E-0001  8.643883E-0001
 -9.898915E-0001  8.995650E-0001
  6.978644E-0001  1.568677E+0000
  2.648577E+0000  7.703481E-0001
  8.144432E-0001  7.657216E-0001
 -5.965877E-0001 -7.061424E-0001
 -1.886452E+0000 -1.079842E+0000
 -1.071569E+0000 -1.483159E-0001
 -1.076346E+0000 -1.756834E+0000
 -1.061361E+0000 -1.634867E+0000
 -1.346764E+0000 -1.228679E+0000
 -6.170088E-0002 -1.313231E+0000
  2.807517E+0000 -1.178012E+0000
  2.483813E+0000 -7.282151E-0002
  3.358984E-0001  2.982944E-0001
 -1.087614E+0000  1.791294E-0001
 -2.387450E+0000  1.616783E-0001
 -2.764108E+0000  5.010443E-0001
  3.260824E-0001  1.249817E+0000
  3.203762E-0001  1.520349E+0000
  2.150896E-0001  1.679493E+0000
 -2.983130E-0001 -1.203415E+0000
  8.190215E-0001 -3.968340E+0000
  2.119198E-0001 -8.295121E-0001
 -1.213256E+0000  3.471308E-0001
 -1.230736E+0000 -1.129985E+0000
  1.661704E+0000 -2.899610E-0002
 -6.150748E-0001  5.567369E-0001
 -2.348420E+0000  3.000083E+0000
  4.351728E-0001  4.436019E-0001
  1.716743E+0000  1.035250E+0000
  1.256435E+0000  2.508848E+0000
  4.559378E-0001  3.163328E-0001
  1.151765E+0000 -2.053647E+0000
  1.324762E+0000  2.512069E-0001
  1.852601E-0001  8.734452E-0001
 -4.731554E-0001 -2.833354E-0001
  1.419966E+0000 -7.766578E-0001
  2.822896E+0000 -2.748771E-0001
 -1.067510E-0001 -1.372789E+0000
 -7.317333E-0001 -2.355327E+0000
  3.549682E-0001 -3.618864E+0000
 -2.620672E+0000 -1.390995E+0000
 -3.567199E-0001 -1.592505E+0000
  2.064923E+0000 -2.346683E+0000
  7.025733E-0002 -1.219758E+0000
  3.371891E-0001  4.243366E-0001
 -5.368207E-0001 -1.388388E+0000
  1.053335E+0000 -3.108642E+0000
  3.825984E+0000 -1.106847E+0000
  2.661653E+0000  1.055091E+0000
 -6.588803E-0001  2.214214E+0000
 -1.283581E+0000  1.051106E-0001
  2.490186E+0000 -9.221096E-0001
  2.829235E+0000  3.739645E-0001
  2.554657E+0000  2.175983E-0001
  4.308942E-0001  5.515458E-0001
 -4.870308E-0001  2.029911E-0001
 -1.517253E+0000  1.052940E+0000
 -2.465216E+0000  6.777410E-0001
  2.113695E+0000  1.242872E+0000
  1.102493E+0000  2.052184E+0000
 -2.350456E+0000 -2.453653E-0002
  2.595517E-0001  6.998781E-0001
 -1.348937E+0000  2.565696E+0000
 -8.447907E-0001  1.695831E+0000
  1.302857E+0000  7.630926E-0001
  3.709624E+0000  6.000087E-0001
 -2.158516E+0000  7.748799E-0001
  8.031873E-0001 -7.873296E-0001
 -6.749389E-0001 -1.803841E-0001
 -3.353036E-0002  5.685516E-0001
 -1.598888E+0000  1.044040E+0000
 -5.395018E-0001 -1.069057E+0000
  2.369909E+0000 -8.843292E-0001
  2.693244E+0000  1.879942E-0002
 -1.473382E+0000 -6.568130E-0002
 -1.611851E+0000 -8.276919E-0001
  2.213078E-0001  3.150816E-0001
  5.859435E-0001  1.919685E+0000
 -1.232530E+0000 -1.756754E-0001
  1.064672E+0000  1.297642E+0000
 -8.770929E-0001  1.141844E+0000
 -1.945936E+0000  2.996807E-0001
  8.676389E-0001 -1.565024E-0001
  1.647123E+0000 -1.216827E+0000
  1.277891E-0002 -3.012009E+0000
 -1.521119E-0001 -2.837053E+0000
 -2.696228E-0001 -2.974658E+0000
  6.417788E-0001 -2.578838E+0000
 -2.874032E-0001  9.260779E-0001
  1.831113E-0001  1.131241E+0000
  2.773988E+0000  5.847549E-0001
  1.883125E+0000  5.919970E-0001
 -4.310145E-0001 -6.080622E-0001
 -3.298962E-0001 -5.884028E-0001
  1.174837E-0001 -4.126975E-0002
 -1.742329E+0000  2.165612E+0000
 -1.037530E+0000 -6.281143E-0001
  2.096700E+0000 -2.724339E+0000
  3.781959E+0000 -1.653759E+0000
  1.527602E+0000 -5.725642E-0001
 -2.654606E+0000 -1.405511E+0000
 -1.995337E+0000 -2.506732E+0000
  1.594918E+0000 -2.048999E+0000
  1.963137E+0000 -8.895144E-0001
 -1.630608E+0000 -1.732319E+0000
 -1.828041E+0000 -2.732562E+0000
 -7.180303E-0001 -4.274778E-0001
  8.882475E-0001  5.183315E-0001
 -1.150310E-0001  2.524596E+0000
 -2.658851E+0000  2.186597E-0001
  1.621720E+0000 -1.816060E+0000
  1.490457E+0000  6.076680E-0001
  8.195239E-0001  1.092772E+0000
 -1.102881E+0000 -6.656354E-0001
 -1.709100E+0000 -2.338429E+0000
 -1.456538E+0000 -2.614246E+0000
  8.426808E-0001 -6.306987E-0001
 -1.152936E+0000 -2.149351E+0000
 -8.932857E-0001 -1.589670E+0000
 -1.525569E+0000  4.002732E-0001
  8.326638E-0001  1.168638E+0000
  1.287935E+0000 -7.488506E-0001
  2.905355E+0000 -1.329267E+0000
 -3.833255E-0001 -1.450745E+0000
 -4.157763E-0002 -1.172643E-0001
  4.596146E-0001  7.731116E-0001
 -1.581370E+0000  1.276510E-0001
 -5.668157E-0001  2.399263E-0001
  7.949749E-0001 -7.637680E-0001
  1.966851E+0000 -2.660758E+0000
 -4.581978E-0001 -1.933777E+0000
 -2.621691E+0000 -6.850690E-0001
 -1.575300E+0000 -1.281514E+0000
  1.667128E+0000 -2.259551E+0000
  4.202415E+0000 -4.119257E-0001
  4.265291E-0001 -3.180188E-0001
 -1.216250E+0000 -6.171054E-0001
 -9.837096E-0001  1.289039E-0001
  1.544388E+0000 -2.916237E-0001
  3.521096E+0000 -1.954616E-0002
  1.337519E+0000  6.768168E-0001
 -4.202304E-0001 -2.063775E+0000
 -2.141003E+0000  2.076705E-0001
  9.780203E-0001  2.171679E+0000
  9.156007E-0001  5.781845E-0001
  6.783874E-0001  2.183224E+0000
  4.436105E-0001  1.366536E+0000
 -4.797120E-0001  4.591236E-0001
 -1.358052E+0000  6.992973E-0001
 -1.946745E+0000  1.548183E+0000
 -1.375774E+0000  1.211140E+0000
  1.338318E+0000  4.515736E-0001
  3.408122E+0000 -6.880360E-0001
  7.179571E-0001 -1.604913E+0000
 -1.420588E+0000 -1.059865E+0000
  6.978981E-0001 -7.477972E-0001
  1.393683E+0000 -6.649865E-0001
  7.364649E-0001 -1.102020E-0001
 -1.650497E+0000 -1.393926E+0000
 -3.049573E+0000 -5.633816E-0001
  3.066606E-0001  1.354262E+0000
  5.036535E-0002  6.555621E-0001
  5.944402E-0001 -1.703081E+0000
 -4.387324E-0001 -2.160805E-0002
  8.145239E-0001  2.001504E-0001
 -2.286933E+0000 -7.903659E-0001
 -5.478496E-0001 -9.568176E-0002
  2.364412E-0001  3.075171E-0001
  1.978121E+0000 -8.059362E-0001
  2.603345E+0000  2.383656E+0000
 -2.311508E-0001  1.083347E+0000
  4.326989E-0001  7.112692E-0001
  1.668036E+0000  1.691162E+0000
  1.108757E+0000 -1.097861E-0001
 -1.497554E+0000  8.327978E-0002
 -2.256140E+0000 -1.236989E+0000
  1.145408E+0000 -3.932400E-0001
  1.098378E+0000  1.658215E-0001
  3.643937E-0001 -3.704419E-0001
 -5.667070E-0001 -1.109574E+0000
 -1.369229E+0000 -5.188920E-0001
  5.627715E-0001 -2.721626E-0002
 -1.577972E+0000  1.011789E+0000
 -5.538081E-0001 -2.008261E-0001
  1.979818E-0002 -7.780220E-0002
  8.161057E-0001  5.338736E-0003
 -8.104530E-0001  1.132353E+0000
 -7.534725E-0001  1.516028E+0000
  8.718514E-0001  4.344439E-0001
  2.406223E+0000  8.890937E-0001
 -4.426584E-0001  5.983314E-0001
 -3.003323E+0000 -1.507817E+0000
  3.116407E-0001 -1.722553E-0001
 -1.302317E-0001  9.108790E-0001
 -2.726698E-0001 -1.985684E-0001
 -7.723104E-0001 -1.212267E+0000
 -1.984823E+0000 -1.479048E+0000
 -1.361315E+0000 -1.806132E+0000
 -3.817113E-0001 -2.410897E+0000
  1.603380E+0000  5.489810E-0001
 -2.923432E+0000  1.130713E+0000
 -3.061569E-0001 -7.504867E-0001
  1.614026E+0000  1.346546E-0001
 -2.347536E+0000 -7.185025E-0002
 -2.589631E+0000  3.360264E-0001
 -6.506805E-0001  1.308378E-0001
  1.692631E+0000 -4.943055E-0001
  1.298808E+0000 -1.415538E+0000
  4.196480E+0000 -2.227040E+0000
  7.248283E-0001 -2.038743E+0000
 -9.897233E-0001 -3.754031E-0001
 -1.001279E+0000 -6.658145E-0001
 -9.094183E-0001  7.711525E-0002
  2.327855E+0000 -9.788190E-0001
  3.559640E+0000 -4.368947E-0001
  1.260341E+0000 -8.600541E-0001
 -1.761909E+0000 -3.039070E-0001
 -3.430085E-0001 -1.301684E+0000
 -2.784674E-0001 -1.073849E+0000
  6.801896E-0001  8.619227E-0001
 -1.682464E+0000 -1.485106E-0001
 -1.106253E+0000  1.247818E+0000
  5.994329E-0001 -1.397443E-0001
  6.318099E-0002  5.571905E-0001
 -1.519612E+0000  6.584337E-0001
  1.127178E+0000 -1.224209E-0001
  1.563397E+0000 -6.446285E-0002
 -2.174533E+0000  8.622312E-0001
 -8.317722E-0001  1.129671E+0000
  3.349738E-0001  1.039291E+0000
 -1.098561E+0000  1.755119E+0000
 -1.016356E+0000 -8.974908E-0001
  4.042589E-0001 -2.053326E+0000
 -4.512492E-0001  1.436679E+0000
 -2.247436E+0000  1.083822E+0000
 -1.122974E+0000  4.413632E-0001
  1.209990E+0000  3.226295E-0001
 -5.093062E-0001  9.854401E-0001
 -1.129580E+0000 -5.723949E-0002
  1.003446E+0000  4.083020E-0001
 -4.330217E-0001  7.517100E-0002
 -1.024436E+0000  4.561391E-0001
  1.401223E+0000  6.749739E-0001
  1.395482E+0000  2.702851E+0000
  1.071670E+0000  5.309315E-0001
  1.499014E+0000  3.458779E-0001
  1.169841E+0000 -1.132420E-0001
  5.845334E-0001  1.453410E+0000
  5.027664E-0002 -1.526968E+0000
  1.427903E+0000 -2.043003E+0000
  2.756974E-0001 -5.386634E-0001
 -1.057208E-0001  9.889112E-0001
 -2.057751E+0000  9.151138E-0001
 -3.472571E-0001 -1.708765E+0000
  4.619418E-0001  3.943238E-0001
  1.909231E+0000  5.422745E-0001
 -1.909235E-0001  1.479909E+0000
  5.366781E-0002  6.748394E-0001
  1.296243E-0001 -1.379667E-0001
  2.664293E+0000 -1.093942E+0000
  8.582095E-0001 -9.666466E-0001
  6.381183E-0001 -1.260839E+0000
 -4.455031E-0001 -4.944688E-0001
 -7.948833E-0001 -6.048567E-0002
 -1.597094E+0000  7.587609E-0001
  1.951619E+0000  8.508460E-0001
  2.332292E+0000  2.109165E-0001
  7.980953E-0001  1.588265E+0000
 -2.384572E+0000  1.066004E-0001
 -8.579059E-0001 -3.633490E-0001
 -3.246401E-0001  1.184456E+0000
 -5.517656E-0002  1.443251E+0000
  1.422230E+0000  7.114166E-0001
  4.313251E-0001  2.135386E+0000
 -7.607847E-0001  9.332429E-0002
 -1.102612E-0001 -1.031738E+0000
 -1.349962E-0001 -8.074125E-0001
  7.239102E-0001 -2.368160E-0001
 -4.541084E-0001 -1.240654E+0000
 -1.313767E+0000 -1.078253E+0000
  1.798330E-0001 -1.484580E+0000
  5.612843E-0001  3.568070E-0001
 -1.212742E+0000  6.924489E-0001
 -4.746919E-0001  2.016554E+0000
  1.491200E-0001  2.506497E+0000
 -3.869490E-0001  2.710869E+0000
  1.599551E-0001  3.043311E+0000
  1.400615E+0000  2.569978E+0000
  2.059446E+0000  1.423527E+0000
  1.470692E+0000 -7.841242E-0001
  6.852718E-0001 -9.983952E-0001
  1.541277E+0000  4.677779E-0001
 -1.551723E+0000 -3.973951E-0001
 -8.379849E-0001  7.273893E-0001
 -1.828217E+0000 -3.073008E-0001
 -9.651783E-0001  9.834731E-0001
 -1.556688E+0000  1.071696E+0000
 -7.796374E-0001 -7.972545E-0001
 -1.973398E+0000 -1.258385E+0000
  1.000026E+0000  1.209211E+0000
  1.270223E+0000  2.379123E+0000
  1.299623E-0001  1.064796E+0000
 -3.510670E-0001  1.982855E+0000
  1.131487E+0000  3.443036E+0000
  3.985306E-0001  3.557803E-0001
  4.810844E-0001  1.926736E+0000
 -7.181862E-0001 -6.013997E-0001
  2.177861E-0001 -2.249941E+0000
  1.949938E+0000 -2.495702E-0001
  5.090391E-0001  6.226906E-0001
 -1.589667E+0000  8.314676E-0001
 -6.304017E-0001  1.196747E+0000
  1.664336E+0000  1.903763E+0000
  1.433059E+0000  3.632340E+0000
 -1.307230E+0000  9.689588E-0001
 -5.472554E-0001  8.200575E-0002
  1.054141E+0000 -8.987124E-0001
  6.870152E-0002  2.468407E-0001
  3.484506E-0001  2.428315E-0001
  2.171253E-0001 -1.874650E-0001
  1.381821E+0000  6.395797E-0001
  4.265616E-0002 -3.506173E-0001
  4.026674E-0001 -1.566332E+0000
  1.121651E+0000 -1.252858E+0000
  5.147423E-0001  1.342344E+0000
 -1.904907E-0002  5.027874E-0001
 -8.879321E-0001  1.968456E+0000
 -2.401173E-0001  1.257754E-0001
  7.145937E-0001  6.879778E-0001
 -8.223545E-0001  8.810121E-0001
 -4.687025E-0001  1.194123E+0000
  9.912824E-0001 -1.149162E+0000
  2.087128E+0000 -1.078245E+0000
 -1.859830E+0000 -1.518973E+0000
 -3.002330E+0000 -1.778033E+0000
 -2.815509E+0000 -7.141480E-0001
 -9.396852E-0001 -5.292618E-0001
 -7.923007E-0001 -1.183935E+0000
  1.352073E+0000 -1.187349E+0000
  1.502725E+0000  1.400612E+0000
 -1.806171E+0000 -3.780427E-0001
 -1.675757E+0000 -1.441286E+0000
 -1.230282E+0000  5.378998E-0001
  1.102590E+0000 -6.980025E-0001
 -2.316989E-0001 -4.627843E-0003
 -3.799580E-0001 -5.592789E-0001
 -3.113094E-0001  1.012892E+0000
  3.940935E-0001  1.311465E-0001
  1.822342E+0000  4.195452E-0001
  1.381961E+0000  2.472608E-0001
  7.477063E-0001  1.200143E+0000
  1.787206E+0000  1.732071E+0000
 -1.332194E+0000  1.804825E+0000
 -1.364090E+0000 -3.085318E-0002
 -5.526066E-0001 -3.681564E-0001
  2.204670E+0000 -7.225963E-0001
  2.237616E+0000  3.587851E-0001
 -1.476746E+0000 -7.303424E-0001
  8.821032E-0001  1.169428E+0000
  1.428745E-0001  1.001305E+0000
 -9.528904E-0001  1.451475E-0001
  7.281806E-0001  2.318220E-0001
 -4.670639E-0001 -5.961816E-0001
 -1.764273E+0000 -1.462044E+0000
 -4.552432E-0001 -1.288761E+0000
  1.175513E+0000 -1.705957E+0000
  7.928351E-0001  3.447291E-0001
 -9.559082E-0001 -5.680886E-0001
 -2.384892E+0000 -8.682237E-0001
  5.938299E-0002 -2.524096E+0000
  2.177604E+0000 -9.781028E-0001
 -5.848646E-0001 -4.757869E-0002
 -1.060389E+0000 -7.727954E-0001
  1.043269E+0000  1.838873E-0001
  1.275273E+0000  1.163222E+0000
  4.221739E-0001  5.809592E-0001
  1.115334E+0000 -5.958153E-0001
  2.296048E-0001 -7.589229E-0002
 -1.050014E+0000 -3.315660E-0001
 -3.162499E-0001  1.295921E+0000
  2.284400E-0001  1.693449E+0000
  1.667930E-0002 -2.431143E-0001
 -6.356412E-0002 -3.871665E-0001
  3.290051E-0001 -5.104571E-0001
  2.154536E+0000 -3.219090E-0002
  5.540383E-0002 -1.498956E+0000
 -6.444646E-0001 -2.797402E+0000
 -8.439309E-0001 -2.150981E+0000
 -1.719266E-0001 -3.101320E+0000
 -8.836531E-0001 -1.602493E+0000
 -5.176822E-0001 -2.623309E-0001
 -9.554743E-0001 -5.560306E-0001
 -1.360409E-0001  4.786140E-0001
 -1.274617E-0001 -9.444564E-0001
  7.637991E-0001 -5.678344E-0001
  2.737945E+0000 -4.913240E-0001
  2.943156E+0000  1.745275E+0000
 -2.085637E-0001 -8.114263E-0001
 -2.067553E+0000 -8.998096E-0001
 -1.299681E+0000  9.779604E-0001
 -1.023725E+0000  1.831766E-0001
 -1.313926E+0000  1.148900E+0000
 -1.618985E+0000 -3.207633E-0001
  1.096928E+0000 -4.477199E-0001
  1.174410E-0002 -6.361813E-0001
  2.380795E-0001 -1.468016E-0001
 -1.227955E+0000 -6.667563E-0001
  8.054913E-0001  8.153919E-0001
 -1.521065E+0000  1.275417E+0000
 -6.825232E-0001  3.223826E+0000
 -1.397268E-0001  2.643454E+0000
 -1.538634E-0001  1.237940E+0000
  9.478968E-0002  8.887645E-0001
  7.600142E-0001  1.751101E+0000
  1.485096E-0001  2.272700E-0001
 -3.312269E-0003 -2.829992E-0001
  2.133074E+0000 -5.890620E-0001
  8.677258E-0001 -5.429419E-0001
 -6.110487E-0001  7.231607E-0001
 -7.118899E-0001  1.040754E+0000
 -2.527483E+0000 -1.037264E+0000
 -5.871290E-0001 -1.600161E+0000
  4.917941E-0002 -4.440276E-0001
 -3.201199E-0001  6.638724E-0001
 -1.157012E+0000  2.422942E+0000
 -1.625743E+0000  9.743844E-0001
  1.175599E+0000  6.800488E-0001
  2.468116E+0000  5.778897E-0002
  1.686521E+0000 -1.881395E-0001
 -2.714975E+0000 -1.303555E+0000
 -9.384257E-0001 -2.655474E+0000
 -7.351221E-0001 -1.381762E+0000
  1.498656E-0001  7.984543E-0001
 -3.454867E-0001 -7.524326E-0001
  5.415009E-0001 -7.310731E-0001
  1.994832E+0000  1.010375E+0000
  8.552828E-0002  1.686408E+0000
 -1.168389E+0000 -5.998105E-0002
  3.209741E-0001 -5.198964E-0001
  1.319542E+0000  1.769497E-0001
  1.886034E+0000  9.353719E-0001
 -1.281638E+0000  2.205637E+0000
 -1.799774E+0000  1.015572E+0000
 -6.520744E-0001 -2.885188E-0001
  5.663763E-0001  7.512446E-0001
  2.203885E+0000  4.927202E-0001
  2.341975E-0001  3.376320E-0001
  8.790144E-0001  6.480782E-0001
 -1.046916E+0000  1.926422E-0001
 -9.308152E-0001  9.536925E-0001
 -6.584213E-0001  3.284180E-0002
  1.022443E+0000  7.987959E-0003
  1.577968E+0000  6.401612E-0002
 -6.689485E-0001 -7.224277E-0001
 -1.512017E+0000 -2.599387E+0000
  1.875051E-0001 -1.911620E+0000
  1.484873E+0000  5.898798E-0001
  8.701801E-0001  1.007315E+0000
  1.355363E+0000  1.072011E+0000
 -1.372986E+0000  1.107085E+0000
 -1.853005E-0001 -1.739074E+0000
  2.326904E+0000 -3.339982E+0000
  3.971192E+0000 -1.322505E+0000
 -3.291720E-0001  7.647868E-0001
 -5.133045E-0001 -3.533554E-0001
  7.994327E-0001 -1.184946E+0000
  9.135468E-0001  5.370300E-0001
 -4.185481E-0001  9.001435E-0001
 -2.261348E+0000 -5.674094E-0001
  1.003082E+0000 -8.569297E-0001
  2.351339E+0000  1.884135E+0000
 -1.356171E+0000  4.051229E-0001
 -5.218108E-0001 -7.075942E-0001
  2.552147E+0000  1.418629E-0001
  2.138522E+0000 -1.820907E-0001
  2.671777E-0001 -6.245913E-0001
 -1.520307E+0000 -1.953054E+0000
 -7.197908E-0001  2.652056E-0001
 -1.736537E+0000  2.383944E+0000
 -9.588030E-0001  9.686224E-0001
  1.920079E+0000  5.773234E-0001
 -7.040436E-0001  1.559071E+0000
  1.618058E-0001 -7.583914E-0001
 -7.540534E-0001 -2.754279E+0000
  1.139351E+0000  1.829198E-0001
 -1.930029E-0001 -5.911096E-0001
 -1.051916E+0000  1.151861E-0001
 -1.196633E+0000 -1.586968E+0000
 -2.512377E-0002 -1.001317E-0001
  1.216468E+0000  3.820125E-0001
 -6.861966E-0001 -2.462812E-0001
  1.072724E+0000  8.192604E-0001
 -1.355347E+0000  5.378070E-0001
 -5.272661E-0001 -2.189742E+0000
  2.016992E+0000 -1.679860E+0000
  4.458718E-0001  1.178299E+0000
 -2.841956E-0001  6.810792E-0001
  7.976594E-0001 -6.627899E-0001
 -1.278192E-0001 -1.610324E-0001
 -8.738779E-0001  2.330486E+0000
  4.620946E-0001  2.208485E+0000
  1.269140E+0000  1.193604E+0000
 -4.846635E-0001 -6.374668E-0001
 -1.357064E+0000  1.566466E+0000
  3.855328E-0003  4.789185E-0001
  3.159793E+0000 -1.291653E-0001
  1.571454E+0000  1.724435E+0000
 -3.901296E-0001  8.509880E-0001
 -1.385876E+0000  9.561386E-0001
  1.929200E+0000 -1.745317E+0000
  1.234908E+0000 -2.455039E+0000
  8.228451E-0001 -3.090662E+0000
 -1.890404E+0000  4.358817E-0001
 -8.596605E-0001  1.308111E+0000
 -4.802588E-0001  6.140529E-0001
 -8.525898E-0001 -4.661162E-0001
 -5.464886E-0001  5.629645E-0001
  1.011748E+0000  2.189987E+0000
  5.609275E-0002  2.309440E+0000
 -2.716992E-0001  1.854020E+0000
 -6.467994E-0001  1.658908E+0000
 -1.962363E+0000  5.529307E-0001
  1.419438E+0000 -1.291728E+0000
  5.282847E+0000  3.172390E-0001
  2.197341E+0000  1.146506E+0000
 -2.075594E+0000 -4.094270E-0002
 -2.121038E+0000  8.164259E-0001
 -1.576245E+0000  2.256360E-0001
  5.556182E-0001 -5.369054E-0001
  1.748531E+0000  1.757048E+0000
 -1.533582E-0001  1.039159E+0000
  9.208327E-0001  2.031028E+0000
 -2.638226E-0001  1.421895E+0000
  1.278537E+0000  1.647121E+0000
  1.735242E+0000  9.280510E-0001
  3.115775E-0001  1.747684E+0000
  1.292027E+0000  3.782963E-0001
  1.545856E+0000  5.843203E-0001
  1.357488E+0000  3.652058E-0001
 -8.790774E-0002  1.607912E+0000
 -2.152538E+0000  2.246432E+0000
 -1.689727E+0000  6.837118E-0001
 -4.031382E-0003  7.927764E-0001
  1.911281E+0000  1.409068E+0000
  1.141288E+0000  3.127344E-0001
 -1.141239E+0000  4.394881E-0002
  1.841059E+0000  1.456946E+0000
 -5.745434E-0001  1.388009E+0000
  1.271052E+0000  8.721412E-0001
  1.045916E+0000  1.895850E+0000
 -1.865167E-0001 -6.210297E-0001
  3.864468E-0001 -1.455360E+0000
  3.207497E+0000 -4.172770E-0001
  7.025283E-0001 -5.758114E-0002
 -2.090948E+0000  4.412935E-0001
  3.851265E-0002 -1.609581E+0000
  2.447081E+0000 -8.621771E-0001
 -1.117247E+0000  1.655092E+0000
 -2.346961E+0000  2.080938E+0000
  7.600879E-0001 -4.899391E-0001
  3.088906E+0000  1.398984E+0000
 -1.580974E-0002 -1.127959E+0000
 -4.267563E-0001 -1.565417E+0000
 -2.052629E+0000 -1.395886E+0000
  2.103817E-0001 -1.289497E+0000
  1.160511E+0000 -2.791366E-0002
  8.441507E-0001 -4.449895E-0001
  9.293747E-0001  5.479474E-0001
  1.490431E-0001  1.377743E+0000
  9.521252E-0001  3.906789E-0001
 -1.327200E+0000  2.325517E-0001
 -7.577492E-0001  2.164311E-0001
 -3.620850E-0001 -3.349322E-0002
  7.229743E-0001  9.927592E-0002
 -6.687105E-0001 -6.262324E-0001
  2.087769E+0000  7.137573E-0002
  9.448619E-0001 -1.266359E+0000
 -3.914570E-0001 -2.721606E+0000
  8.575751E-0001 -1.346542E+0000
  1.584491E-0001  4.927359E-0001
 -2.567140E+0000  3.986524E-0001
 -1.942296E+0000 -2.565497E-0001
  4.901995E-0001  2.088031E-0001
 -6.094004E-0001  1.433435E+0000
 -1.319495E+0000 -1.782363E+0000
  1.560969E-0001  2.843858E-0001
 -2.039095E+0000  2.248023E+0000
  1.391517E+0000  1.021390E+0000
  3.694958E+0000  6.793721E-0001
 -6.638766E-0001  8.336621E-0001
  1.214948E+0000 -9.923642E-0001
  1.132028E-0001 -9.578652E-0002
  1.223620E-0001  3.751849E-0001
 -6.458699E-0001 -1.061251E+0000
 -3.613513E+0000 -8.454547E-0001
 -1.272150E+0000  4.715426E-0001
  1.070503E+0000 -1.127476E+0000
  1.239966E+0000 -7.496678E-0001
 -1.493220E+0000 -3.869691E-0001
 -7.941435E-0001  1.709641E-0001
  1.493976E+0000  1.317513E+0000
  3.523460E-0001  1.662033E+0000
  7.120766E-0001 -1.474364E-0001
  6.513737E-0001  2.242787E+0000
 -2.094383E+0000  2.055134E+0000
 -2.784455E+0000 -2.468874E-0001
  1.093925E+0000 -6.701965E-0001
 -2.094992E-0001  6.694086E-0002
 -6.251573E-0001 -8.437420E-0001
 -2.586672E+0000 -1.162996E-0001
 -3.200424E+0000  1.406819E-0001
 -2.041519E-0001 -1.385275E+0000
  2.065673E+0000  4.829915E-0001
  2.453933E-0001  5.651743E-0001
 -1.107755E+0000  1.731049E+0000
  2.023633E-0001 -2.461357E-0001
  1.991896E+0000 -1.370302E+0000
  1.305176E+0000  2.586372E-0001
 -1.187673E-0001  1.404515E+0000
 -3.011496E-0001 -1.567032E+0000
 -6.787336E-0002 -6.197239E-0001
  5.174739E-0001 -1.227914E-0001
  3.466553E-0001 -1.038341E+0000
  1.876841E+0000 -1.488733E-0002
 -2.319243E-0001 -2.053015E+0000
 -9.087037E-0001 -1.446475E+0000
 -3.710266E-0001 -2.337453E-0001
 -1.894224E+0000  1.163344E-0001
 -1.219742E+0000 -1.287699E-0001
 -4.477791E-0002  5.653028E-0001
  9.794654E-0001  3.629044E+0000
  1.483424E+0000  3.274159E+0000
 -1.721607E+0000  1.350448E+0000
 -3.049201E+0000  3.471701E-0001
 -1.567102E+0000  6.215367E-0002
  1.909434E+0000  6.661863E-0001
  2.068641E+0000  2.121068E+0000
 -2.333092E-0001  1.732105E+0000
 -5.621310E-0001  2.400435E+0000
 -2.163878E-0001  2.380996E+0000
  2.509223E-0001  9.707036E-0002
  1.727858E+0000 -1.133311E+0000
  2.689650E+0000  8.291239E-0001
  6.311826E-0001  1.469322E+0000
 -2.143645E+0000  2.051326E+0000
 -1.864818E+0000  9.825279E-0001
 -3.433856E-0001  5.729273E-0001
 -1.410912E+0000  1.356915E+0000
 -2.623980E+0000  2.084642E+0000
  7.203260E-0001  1.983408E+0000
  2.449264E+0000  1.599600E-0001
  2.182222E+0000  1.025971E+0000
  1.004643E+0000  6.238834E-0002
  2.550680E+0000  1.136697E+0000
  5.086652E-0002  1.877670E-0001
 -2.029293E-0001  1.220461E+0000
 -6.177786E-0001  1.573144E+0000
  5.378313E-0001  1.174571E-0001
  1.891208E+0000 -1.016407E+0000
  1.743946E+0000 -1.636430E-0001
  6.887517E-0001 -1.817827E-0001
  4.984818E-0001 -2.166005E-0001
 -4.571579E-0002  3.920279E-0001
  7.681727E-0001  1.180427E+0000
  7.267214E-0001 -6.323800E-0001
  1.651255E+0000 -2.272700E+0000
 -8.566952E-0001 -1.662289E+0000
 -1.218336E+0000 -2.794866E-0001
  1.006801E+0000  3.959771E-0001
  2.223871E-0001 -6.331378E-0001
 -2.374866E+0000  4.943638E-0001
 -6.452002E-0001 -8.139145E-0001
  7.782006E-0002 -2.930157E-0001
  7.784163E-0001  1.643784E+0000
 -1.497575E+0000  1.079766E+0000
 -1.318560E+0000 -1.232504E+0000
 -1.333276E+0000 -2.046976E+0000
  1.484920E+0000 -2.655830E+0000
  7.577794E-0001 -3.188200E+0000
 -6.873242E-0001 -1.289561E+0000
 -7.798429E-0001 -1.662966E+0000
 -4.796123E-0001 -1.843657E+0000
 -5.205320E-0001 -8.812810E-0001
  1.381953E-0001  2.326488E-0001
 -1.449616E+0000  1.646473E+0000
 -6.577044E-0001  2.492168E+0000
  6.350082E-0001  2.747882E+0000
  1.538839E+0000  3.527902E+0000
 -7.004331E-0001  1.454776E+0000
 -2.278797E+0000 -7.790345E-0002
 -4.532050E-0001  1.416696E-0001
 -1.953752E+0000 -8.852081E-0001
 -1.172488E+0000 -6.892069E-0001
 -2.150213E-0001 -9.660601E-0002
  8.077677E-0001 -8.622407E-0001
  2.182450E+0000 -1.679559E+0000
  2.430550E+0000  9.676154E-0002
 -8.586645E-0001  2.316195E+0000
 -2.367873E+0000  3.615278E-0001
  2.324419E-0001  2.939976E-0001
 -6.715032E-0002  1.820290E+0000
 -2.856218E-0001  1.419860E+0000
 -1.502141E+0000 -5.647524E-0001
 -3.736118E-0001 -2.681261E-0001
 -1.313531E+0000 -6.048037E-0001
 -1.050619E+0000 -1.441134E+0000
  5.528022E-0001 -1.035286E+0000
 -3.680547E-0001  6.253200E-0001
 -9.858232E-0001 -4.032645E-0001
  3.801697E-0001 -1.280742E+0000
 -1.243422E-0001 -4.083387E-0001
 -1.054396E+0000  6.131159E-0001
  1.595965E+0000  5.927255E-0001
  2.534757E+0000 -8.444673E-0001
  1.092391E+0000 -3.041244E-0001
 -1.547735E+0000 -2.225343E+0000
 -5.348833E-0001 -2.205556E+0000
  9.533804E-0001  1.375071E-0001
 -1.966011E-0001 -2.178193E-0001
 -6.322159E-0001 -1.784272E+0000
 -5.837111E-0001  3.988809E-0002
 -7.141541E-0001 -6.797703E-0001
  1.214738E+0000 -1.424471E-0001
 -1.331022E-0001  7.362807E-0001
 -3.884389E-0001 -7.280979E-0001
  1.207486E-0001 -4.706931E-0001
 -5.192995E-0001 -8.029752E-0001
 -1.334756E+0000  1.718425E+0000
  1.211467E+0000 -3.146582E-0001
 -9.696436E-0001  9.732867E-0001
 -1.443175E+0000  3.819940E-0001
  1.790814E+0000  6.952053E-0002
  2.994087E+0000 -4.422427E-0001
 -2.729553E-0001 -1.002110E+0000
 -2.325790E+0000 -2.017469E-0001
 -1.607450E+0000  2.590964E-0001
 -1.240860E+0000 -6.191042E-0001
  1.350535E+0000 -1.410375E+0000
 -1.294259E+0000 -1.101868E-0002
 -1.434136E+0000 -7.732295E-0001
  1.082497E+0000 -2.827317E+0000
  2.325768E+0000 -1.323688E+0000
  2.428867E+0000  8.191618E-0001
  9.444450E-0001  1.236671E+0000
 -3.654291E-0001  1.081588E+0000
 -2.877374E+0000  1.995992E+0000
 -1.079287E+0000  9.129874E-0001
 -4.824406E-0001  2.087924E-0001
  5.716774E-0001 -6.437769E-0001
 -6.256442E-0001 -6.652894E-0001
  6.964839E-0001 -1.524208E+0000
 -1.143844E+0000 -1.196739E+0000
 -1.900249E+0000 -1.568453E+0000
  1.571481E+0000 -6.729930E-0001
  1.129898E+0000  4.654189E-0001
 -9.386153E-0001 -5.579960E-0001
 -2.491463E+0000 -8.982110E-0001
  7.337986E-0002 -8.832241E-0001
  1.581979E+0000 -5.665041E-0001
  5.336309E-0002 -5.618545E-0001
 -1.303357E+0000 -9.992074E-0001
 -5.810517E-0001 -1.342624E+0000
  9.033664E-0001 -7.032201E-0001
  1.676639E+0000 -1.037961E+0000
  5.400178E-0001 -3.227887E-0001
 -2.530014E+0000 -8.841702E-0001
 -1.603744E+0000 -1.571496E+0000
  2.545159E+0000 -6.641517E-0001
  4.748876E+0000 -5.952292E-0002
 -2.627655E-0001 -1.345469E-0001
 -1.721194E+0000 -2.667682E+0000
  1.318813E-0001 -1.630267E-0002
  1.035827E+0000 -1.274214E-0001
  2.021905E+0000  1.154779E+0000
 -1.044183E+0000  6.981593E-0001
 -1.294928E+0000 -3.961201E-0001
  6.783843E-0001 -3.997829E-0001
  1.098396E+0000  4.483033E-0001
  3.885103E-0001  8.426211E-0001
 -1.381378E+0000  2.699425E-0001
 -4.838739E+0000 -2.229580E+0000
 -1.999931E+0000 -8.942205E-0001
 -1.267815E+0000  4.909095E-0001
 -1.249833E+0000 -5.120054E-0001
 -6.322129E-0001  1.310405E-0001
  4.329964E-0001 -9.893542E-0002
 -1.531409E+0000  2.244462E+0000
 -2.068012E+0000  2.536619E-0001
  5.497535E-0001  1.061383E+0000
  1.292773E+0000  8.772675E-0001
  2.450578E+0000  1.371483E+0000
  2.442660E+0000  5.137208E-0001
  3.163623E+0000 -1.039690E+0000
  5.075735E-0001 -2.022391E+0000
  2.196827E-0001 -1.365739E+0000
  2.598348E-0001 -1.703928E+0000
  5.125729E-0001 -5.587053E-0001
 -3.212431E-0001 -6.328807E-0002
 -6.717822E-0001  1.172705E+0000
 -6.597641E-0001  1.027900E+0000
  8.421046E-0001  1.253272E+0000
 -5.995585E-0001 -8.580745E-0002
  4.295675E-0002  1.231687E+0000
  3.604734E-0001  2.236542E+0000
 -1.509939E+0000  3.419977E+0000
 -2.880779E+0000  3.252840E+0000
  1.002615E+0000  6.946003E-0001
  6.942681E-0001  1.761864E-0001
 -8.504532E-0001  1.521245E+0000
 -2.158417E+0000  1.273079E+0000
 -7.609684E-0001  3.073041E-0001
  4.585280E-0001 -7.494689E-0001
  1.397627E+0000  1.736955E-0001
  2.176087E+0000  1.746407E+0000
 -7.982428E-0001  1.406773E+0000
 -3.005641E-0001 -7.225210E-0001
  4.096225E-0001 -2.466388E+0000
  2.494630E+0000 -1.759709E+0000
  2.528011E+0000 -3.026977E-0001
 -2.287196E+0000  3.435609E-0001
 -1.467160E+0000  9.287892E-0001
 -1.746763E-0001  1.235300E+0000
  2.027993E+0000 -1.870870E-0001
  1.843895E+0000 -2.023077E-0001
 -1.088256E+0000 -1.191507E+0000
 -9.904042E-0001  1.868552E-0001
 -7.275648E-0001  1.318074E-0001
  6.918922E-0001  4.396276E-0001
  7.444075E-0001  1.475529E-0001
 -2.379501E+0000 -4.434088E-0001
  7.953351E-0001 -9.117529E-0001
  1.931507E+0000 -1.437697E-0001
  2.059910E+0000  1.175313E+0000
 -2.299586E+0000  2.173075E+0000
 -2.326797E+0000 -4.941769E-0001
  6.363342E-0001 -1.730442E+0000
  3.538788E+0000 -1.097657E+0000
  1.254077E+0000  1.562136E+0000
 -1.597781E-0001  2.050303E+0000
 -1.274901E+0000  9.193391E-0001
  1.995227E-0001  6.122534E-0001
 -4.007060E-0001 -6.375753E-0001
 -1.024545E+0000 -2.870915E+0000
  2.106638E-0001 -1.682149E+0000
  7.753444E-0001 -4.018746E-0001
 -1.724669E+0000 -9.294899E-0001
 -1.196137E+0000 -2.457723E+0000
 -7.548227E-0001 -3.200899E-0001
 -1.970611E+0000  1.338797E+0000
  7.652414E-0001  3.150134E+0000
  9.410034E-0001  2.837560E+0000
  9.744747E-0001  1.436312E+0000
  1.386049E-0001  5.924952E-0001
  1.893928E+0000 -1.093092E+0000
  1.833418E+0000 -1.186850E+0000
  1.599564E-0001 -8.496845E-0001
  2.739718E-0001 -8.109686E-0001
  5.224493E-0001  1.914542E-0001
  4.913687E-0001  1.532070E+0000
 -5.196019E-0001  1.728103E+0000
  9.641102E-0001 -5.421633E-0001
 -7.645279E-0001 -1.024180E-0001
 -2.068469E-0001 -2.297247E-0002
 -1.648263E+0000  1.864710E-0001
 -3.814934E-0001 -2.111496E+0000
 -7.247151E-0001 -1.287684E+0000
 -1.018140E-0001 -3.729211E-0001
  8.521904E-0002 -1.286573E-0001
  2.490014E-0001 -1.361682E+0000
 -1.867391E+0000 -2.190974E+0000
 -2.302250E+0000 -1.918085E+0000
 -3.786480E-0003 -1.885341E-0001
  1.051840E+0000  2.303122E-0001
  9.491418E-0002 -2.282054E-0001
 -1.275939E+0000 -1.067094E+0000
 -1.501971E+0000  2.861208E-0001
  6.277742E-0002 -8.138148E-0001
  1.704962E+0000  7.251196E-0001
 -2.410581E-0001  1.185873E+0000
 -1.010973E+0000  1.186119E+0000
 -1.487539E-0001 -6.955893E-0002
 -1.203285E+0000  6.370663E-0001
 -7.593498E-0001  1.106033E+0000
  1.060225E+0000  4.368269E-0001
  8.309186E-0001 -1.025627E-0001
  8.389233E-0001  1.111646E+0000
 -1.443069E+0000 -7.021703E-0001
 -1.710868E-0001 -1.003601E+0000
  3.711752E+0000 -1.325393E+0000
  4.708821E-0002  9.438789E-0001
 -1.629658E+0000  1.406407E+0000
  2.372854E-0002 -1.030281E+0000
  2.736495E+0000 -1.121730E+0000
  3.843728E-0001  3.830297E-0001
 -1.532231E+0000 -8.172563E-0001
  8.885047E-0001 -2.690181E+0000
  2.315038E+0000  9.609186E-0003
  6.253252E-0001  3.810062E-0001
  2.832676E-0001  1.247451E+0000
 -3.095690E+0000 -1.271899E+0000
 -1.638059E+0000 -3.873995E-0001
  1.246705E+0000 -8.775758E-0001
  1.472871E-0001 -8.622460E-0001
 -1.467119E-0001  1.679130E+0000
 -1.709139E+0000  3.973747E-0001
 -1.825511E+0000  1.492794E+0000
 -8.330645E-0001  1.575376E+0000
  2.086130E-0001  1.375545E+0000
  1.249560E+0000  9.709816E-0001
  6.665187E-0001 -1.767324E+0000
  1.382976E+0000 -2.741129E+0000
  7.653832E-0001  4.037748E-0003
  9.789528E-0001 -5.321436E-0001
 -3.521298E-0001  8.232939E-0001
 -4.998982E-0001  2.729251E-0001
 -8.370121E-0001  1.922745E-0001
 -2.429767E-0001 -2.468882E-0001
 -5.340168E-0001 -5.605478E-0001
  5.379387E-0001  1.315735E+0000
  1.461910E+0000 -3.391150E-0001
 -8.359505E-0002 -1.987059E-0001
  3.412370E-0001  1.853697E-0002
  1.079111E+0000 -4.613372E-0001
 -7.906792E-0002 -3.362916E-0001
  1.507492E+0000 -1.845565E+0000
  9.657455E-0001  1.360251E+0000
 -1.630627E+0000  5.630108E-0001
  7.927228E-0002 -1.571823E+0000
 -1.276164E-0001  3.731224E-0001
 -1.369674E+0000  1.888833E-0001
 -5.293061E-0001 -3.681661E+0000
  4.752277E-0001 -1.884194E+0000
  3.972984E-0001 -8.182233E-0001
  1.880114E-0001 -4.919314E-0001
 -6.909726E-0001  2.166673E+0000
 -3.607537E+0000  8.649749E-0001
 -1.140438E+0000 -1.340399E-0001
  7.084822E-0001  3.412614E-0001
 -4.494282E-0001  1.373175E+0000
 -1.104856E+0000  1.446988E+0000
 -2.465401E-0001 -9.075270E-0001
  1.906430E+0000  1.865035E+0000
 -1.920454E+0000  1.299991E+0000
 -1.261224E+0000 -1.012162E+0000
 -1.585903E+0000  1.822041E+0000
  1.837838E+0000 -2.021118E-0001
  4.174104E+0000 -3.397802E-0001
  2.720171E+0000  2.567190E+0000
 -4.358835E-0001  2.825692E+0000
 -2.915347E+0000  3.514869E-0001
  1.749768E+0000 -1.373443E+0000
  2.584669E+0000  1.219907E+0000
  2.771497E+0000  2.280971E+0000
  9.868403E-0001 -2.277267E-0001
  3.243972E-0001 -9.919456E-0001
  3.576829E-0001 -9.144148E-0001
  6.431776E-0001 -1.356852E+0000
 -1.188911E+0000  1.147278E-0001
 -1.210432E+0000  1.485225E+0000
 -2.786464E+0000  3.073561E-0001
  7.898827E-0001 -4.870328E-0001
  3.086852E-0001 -9.248345E-0001
 -1.167816E+0000 -2.116554E+0000
  2.736297E-0001 -4.792492E+0000
 -1.876703E+0000 -1.899630E+0000
 -3.851890E-0001 -2.715459E-0001
  3.861720E-0001 -5.933554E-0001
 -1.769880E-0001  1.200790E+0000
 -1.051729E+0000  6.945630E-0001
 -4.675557E-0001  3.201181E+0000
  3.859029E-0001  2.334885E+0000
  2.125810E+0000  1.105693E+0000
 -1.203586E+0000 -1.232398E+0000
 -1.976361E+0000 -2.759936E+0000
 -3.759901E+0000 -3.307462E+0000
 -7.807139E-0001 -1.918910E+0000
  1.072516E+0000 -7.964316E-0001
 -3.707463E-0001 -8.201139E-0001
  7.181799E-0001 -8.648099E-0001
  1.754311E+0000  5.309463E-0001
 -3.702920E-0001  4.752521E-0001
 -1.204003E+0000 -2.869330E-0001
 -5.614628E-0001  9.881066E-0001
 -2.162661E+0000  2.253517E+0000
 -2.223040E+0000  6.183218E-0001
  3.615018E-0001  6.180419E-0001
  2.210131E+0000  2.210946E+0000
 -5.055551E-0002 -1.348620E+0000
  4.186357E-0001 -1.012231E+0000
 -2.695436E-0001 -7.468081E-0001
 -1.392779E+0000 -2.168216E-0001
  1.574931E-0001 -1.100146E+0000
  1.515608E+0000  3.957137E-0001
  1.785687E+0000  1.476962E+0000
  4.920743E-0001 -1.657161E-0001
 -6.718526E-0001  8.893168E-0001
  6.388389E-0002  4.246604E-0001
  2.772098E+0000  1.579815E+0000
  3.220740E-0001  1.090101E+0000
 -1.142902E+0000  1.688163E+0000
 -1.724119E+0000  1.380812E+0000
 -3.563348E-0001  1.996820E+0000
 -1.275473E-0001  9.677623E-0001
 -1.030560E+0000  1.075562E+0000
 -1.295748E+0000 -4.523856E-0001
 -6.674121E-0002 -9.792443E-0002
  8.636783E-0001 -9.953750E-0001
  8.978456E-0001  7.511178E-0001
 -2.722390E+0000 -5.388887E-0001
  1.853048E-0001 -2.449620E+0000
  2.190573E-0001 -1.300645E+0000
 -3.011143E-0001 -4.484908E-0001
 -8.334062E-0001  2.509413E-0001
 -1.968066E+0000  5.066185E-0001
 -1.003754E+0000  1.663963E+0000
  2.164602E+0000  2.472205E+0000
  1.490100E+0000  3.263406E+0000
 -5.323834E-0001  8.249717E-0001
  6.752980E-0001 -1.014877E+0000
  6.730047E-0001 -1.124341E+0000
 -1.165897E-0001  7.432555E-0001
 -1.289826E-0001  5.195360E-0001
 -8.726478E-0002 -8.759602E-0001
 -1.466514E+0000 -3.846809E-0001
 -1.917628E-0001  2.291956E-0002
  1.208853E+0000 -9.252751E-0001
 -2.526154E+0000 -1.969006E+0000
 -2.898169E+0000 -2.143047E+0000
  1.247523E+0000 -1.571846E+0000
  1.132534E+0000 -2.337130E-0001
  9.903335E-0001  1.760173E-0001
 -1.462864E+0000 -1.528903E+0000
  3.739828E-0001 -2.889709E+0000
  2.441104E+0000 -1.426323E+0000
 -5.031934E-0001 -1.930460E-0001
 -1.753259E+0000 -9.126279E-0001
 -1.483968E+0000 -5.628266E-0001
 -1.960765E+0000  2.981902E-0001
  8.137536E-0002  1.000122E+0000
  9.072185E-0001  8.486622E-0001
 -6.004783E-0001  1.058806E+0000
 -1.225595E+0000  2.489516E+0000
 -1.391647E+0000  8.673381E-0002
  9.684604E-0001  5.190700E-0001
 -7.265901E-0001  1.330611E+0000
 -1.705490E+0000  2.030481E+0000
  7.725795E-0001  1.269677E+0000
 -1.036969E-0001  7.662080E-0001
  5.574650E-0001  8.825289E-0001
  1.079063E-0001 -3.653286E-0001
  1.832254E+0000 -9.179090E-0001
 -4.731709E-0002  8.564267E-0001
  4.246874E-0001  1.378704E+0000
  1.185242E+0000  1.532630E+0000
  2.597528E-0001  1.044697E+0000
  1.226186E+0000 -9.816957E-0001
  1.591213E-0002 -3.526857E-0001
 -2.035157E+0000 -1.249825E+0000
  1.059603E+0000 -3.125302E+0000
  4.416247E-0001  5.914766E-0001
 -2.498561E+0000  1.695873E+0000
 -1.943359E+0000 -5.851239E-0001
  4.125100E-0001 -4.061696E+0000
  4.431256E+0000 -1.322819E-0001
 -5.085652E-0001 -1.123668E+0000
 -1.078739E-0001 -3.222077E+0000
  1.557096E+0000 -1.096179E+0000
  5.715875E-0001  8.330326E-0001
  9.397156E-0001 -9.011772E-0001
  1.926307E+0000 -2.273281E+0000
  1.730990E+0000 -1.518993E+0000
  2.505721E+0000  7.705555E-0001
  1.201281E+0000  4.024634E-0001
 -2.913100E-0001 -7.111981E-0001
  1.860347E+0000  2.023639E-0001
  9.239072E-0001  3.981208E-0001
  1.433176E+0000  1.624297E+0000
 -5.878728E-0001 -1.107288E+0000
 -5.127458E-0001  4.817240E-0001
  2.151786E-0001 -2.312701E+0000
  4.650799E+0000 -5.420195E-0001
  5.389479E-0001  3.402065E-0001
 -1.235874E+0000  9.404188E-0002
  8.458416E-0001 -1.025265E+0000
  1.869352E+0000 -1.022724E+0000
  1.716951E+0000  6.235506E-0001
 -1.286347E+0000  5.236377E-0001
  2.798240E-0001 -5.114032E-0002
  4.806046E-0001  2.119761E-0001
 -5.698679E-0001  6.364244E-0001
 -9.532800E-0001 -1.231682E+0000
  1.993675E-0001 -3.048259E+0000
  1.717686E+0000 -7.865689E-0001
 -1.304028E+0000  1.921027E+0000
  1.906364E-0001  1.601813E+0000
 -1.778339E-0001  3.039692E+0000
  1.887105E+0000  2.984906E+0000
 -6.763455E-0001  7.763955E-0001
  1.100504E-0001  3.416883E-0001
 -8.667643E-0001  1.314216E+0000
 -1.521124E+0000  3.447152E-0001
 -1.024451E+0000  1.938358E-0002
  1.165693E+0000  9.180648E-0002
  4.776128E-0001  1.397878E+0000
  3.309390E-0002  5.416807E-0001
  1.364693E+0000 -1.081892E-0001
 -6.744324E-0001 -1.361294E+0000
 -7.673465E-0001 -8.444953E-0002
  1.814689E+0000  2.205103E-0001
  1.536631E+0000 -8.818216E-0001
  6.325090E-0001 -3.902219E-0001
 -2.773806E+0000 -1.038655E+0000
 -3.940130E+0000 -2.219273E+0000
 -1.691395E+0000 -3.007732E+0000
 -1.395383E-0001 -1.627282E+0000
  1.072077E+0000 -1.892434E-0002
 -2.692191E+0000 -9.716132E-0001
 -2.506569E+0000 -7.582951E-0001
 -9.547294E-0001 -1.937823E-0001
  1.248433E-0001 -9.237533E-0001
  3.615471E-0001 -7.662915E-0001
 -2.990719E-0001  1.235027E+0000
  2.193473E+0000 -1.287574E-0001
  2.494497E+0000  1.497296E+0000
 -1.116806E+0000 -2.629062E-0001
 -9.031230E-0001 -5.348475E-0001
  6.830129E-0002 -1.369830E+0000
  4.286824E-0001 -2.303380E-0001
 -8.438581E-0002  2.641595E-0001
  1.516691E+0000 -2.733425E-0001
  1.927747E+0000  1.285867E+0000
 -2.177823E-0001  1.691250E+0000
  1.400349E-0001  2.763494E-0001
 -1.442244E+0000  3.218564E-0001
 -8.987881E-0001  6.740016E-0002
 -7.084758E-0001 -1.230153E+0000
 -1.687721E+0000 -3.599564E-0001
  4.136859E-0001 -1.277936E+0000
  2.003814E+0000  3.762241E-0001
 -1.674886E-0001  9.495705E-0001
 -1.197498E-0001  5.798819E-0001
  1.884036E+0000 -2.087937E-0001
 -1.994284E+0000  2.797952E-0001
 -1.181453E+0000 -1.344721E+0000
  7.512124E-0001 -1.192313E+0000
  2.075342E+0000 -1.385524E+0000
  9.860392E-0001  9.599961E-0001
 -1.264338E+0000 -1.814870E+0000
 -5.709169E-0001 -7.519768E-0001
 -6.614342E-0001 -1.089727E+0000
 -1.697506E+0000 -2.933369E-0001
 -2.834019E-0001 -2.840608E-0001
 -2.327400E-0001 -8.751756E-0001
  2.220300E+0000 -1.528673E+0000
  1.085875E+0000 -1.534905E-0001
 -3.014659E+0000 -6.544131E-0001
 -2.216748E+0000  3.804460E-0001
  2.092623E+0000  4.456395E-0001
  3.182242E+0000  1.352260E+0000
 -3.312044E-0001  2.506535E+0000
 -1.161922E+0000  2.361831E-0001
  2.234368E+0000 -1.277541E+0000
  2.455787E+0000  7.020331E-0001
 -4.846011E-0001  8.430069E-0001
 -1.377567E+0000 -1.739262E-0001
  2.845702E-0001  1.531863E+0000
  1.274153E+0000  1.264931E+0000
  1.791284E+0000  1.426489E+0000
 -1.117173E+0000  9.743546E-0001
 -2.000189E-0001  9.453423E-0001
  1.997401E+0000  9.496442E-0002
  1.084334E+0000  3.023228E-0001
  3.750487E-0001 -2.732613E+0000
  1.280326E+0000 -1.748533E+0000
  1.993588E+0000 -1.465626E+0000
  1.922503E+0000 -1.526057E+0000
 -1.740996E+0000 -2.036705E+0000
  8.257529E-0002 -7.267710E-0001
 -5.428715E-0001 -5.979846E-0001
 -4.265469E-0001  9.611892E-0001
  8.629801E-0001 -6.846286E-0001
 -1.225238E+0000 -4.803685E-0003
 -2.329478E+0000 -1.126688E+0000
  1.149929E+0000  2.146821E-0001
  1.898117E+0000  1.140788E+0000
  1.133331E+0000  7.462907E-0001
 -6.831881E-0001  6.899633E-0001
 -2.148734E+0000 -2.981938E-0001
  4.215924E-0002 -3.211430E-0001
  1.773158E+0000  2.411701E-0001
  1.625645E+0000 -1.782995E+0000
 -4.880418E-0001 -1.772347E+0000
 -1.295919E+0000 -1.389981E+0000
 -1.242678E+0000  4.192188E-0001
  9.658700E-0001  2.777535E+0000
  3.135917E-0001  1.739463E+0000
 -1.384810E+0000  9.092105E-0001
  8.504582E-0002 -8.129635E-0001
  5.822090E-0001 -1.425611E-0001
  1.577178E+0000  2.314757E+0000
  1.183716E+0000  6.923098E-0001
  6.704612E-0001 -7.630459E-0001
 -8.534627E-0001 -2.440053E+0000
  9.261733E-0001 -2.393403E+0000
  8.013611E-0001 -1.230509E-0001
 -4.469732E-0001 -2.031313E+0000
 -1.092459E+0000 -3.674926E+0000
  1.245892E+0000 -3.435784E+0000
  1.983264E+0000  9.028823E-0002
  6.352749E-0001  4.892416E-0001
 -8.955341E-0001 -2.973771E-0001
  9.863898E-0001  2.382088E-0001
  5.263511E-0001 -2.089885E-0001
 -1.972567E+0000  7.633143E-0001
 -3.960528E+0000  8.110211E-0001
 -5.170530E-0002 -1.538810E-0002
  1.065457E+0000  1.410978E+0000
 -8.228781E-0001  5.904004E-0001
 -3.431208E-0001 -5.386194E-0001
 -7.319085E-0001  8.972461E-0001
  7.343968E-0001  6.000795E-0001
  4.886968E-0001  1.246887E-0001
  7.352880E-0001  1.997962E+0000
  5.799649E-0001  2.792252E+0000
 -8.344598E-0002 -9.370863E-0001
  1.003503E+0000 -1.205024E+0000
  1.492334E+0000 -8.276355E-0001
  4.110239E-0002  4.697209E-0002
 -1.405872E+0000 -1.822851E-0001
  1.812866E+0000 -1.969721E-0001
  1.344322E+0000  3.311066E-0001
  2.010858E+0000 -5.064960E-0002
  1.898809E+0000  8.551997E-0001
 -4.326819E-0001  8.489478E-0001
  9.686054E-0001  9.053704E-0001
  4.932851E-0001  1.397456E+0000
 -6.192144E-0001  1.204900E+0000
  1.300105E+0000  2.760929E-0001
  8.079334E-0001  1.284230E+0000
 -1.071369E+0000  2.463813E+0000
 -4.708909E-0002  1.343686E+0000
  3.853099E-0001  1.943747E+0000
 -1.430864E-0001  2.431253E+0000
 -1.320251E+0000  1.800260E+0000
  1.416450E+0000  9.490726E-0001
  1.140465E+0000  2.730353E+0000
 -1.718739E+0000  2.540156E+0000
  3.052639E-0001 -1.176822E+0000
  1.145697E+0000 -1.963684E+0000
  2.927224E-0001  9.060126E-0001
 -2.098700E+0000  2.774417E+0000
 -4.111558E+0000  1.464856E+0000
 -1.371568E+0000 -2.032174E-0001
  6.921686E-0001  3.070789E+0000
 -3.186771E-0001  2.489847E+0000
 -1.732044E+0000  1.321875E+0000
  1.397962E+0000  1.750463E+0000
  9.033622E-0001  1.839066E+0000
  1.782761E+0000  9.731408E-0001
 -1.249995E-0001 -4.319747E-0001
  2.905176E-0001 -1.715139E+0000
  1.776986E-0001 -2.381439E+0000
  1.492033E+0000 -2.011108E+0000
  1.306585E+0000  1.202621E+0000
 -3.956251E-0001 -4.114742E-0001
  9.017459E-0001 -1.559505E+0000
  1.309184E+0000 -8.472210E-0001
  1.259558E+0000 -4.089923E-0002
 -2.509695E-0001  1.858279E+0000
  1.457119E-0001  1.507387E+0000
  1.371025E+0000 -1.514082E-0001
 -1.771160E-0001  2.313951E+0000
  4.388617E-0001  9.611209E-0001
 -3.765082E-0001  3.143472E+0000
  1.308765E+0000  1.320036E+0000
  2.244380E+0000  9.000957E-0001
 -2.429228E-0001 -1.400447E+0000
 -2.170215E+0000 -1.702275E+0000
 -2.008512E+0000 -1.486205E+0000
 -1.659317E+0000 -2.056868E+0000
  5.545489E-0001 -3.142030E+0000
  7.004323E-0001 -1.922301E+0000
 -1.043833E+0000 -4.097890E-0002
 -2.276335E+0000 -1.345515E+0000
  1.443474E+0000 -2.370403E+0000
 -3.910990E-0001 -5.551396E-0001
 -2.055980E+0000  2.573346E-0001
 -1.392642E+0000 -2.907073E-0001
 -2.606399E-0001  3.727479E-0001
 -1.261639E+0000  1.336690E+0000
 -3.619243E-0001  6.379446E-0003
  1.323675E+0000  4.546231E-0001
  1.051026E+0000  1.379629E+0000
 -1.857671E+0000 -3.493320E-0001
 -2.209478E+0000 -6.688526E-0001
 -1.637199E-0001  2.682299E-0001
 -1.273525E-0001 -1.663732E-0001
 -3.128889E-0001  1.652299E+0000
 -1.882356E+0000  8.725960E-0002
 -1.153747E+0000 -7.364140E-0001
  5.115972E-0001 -2.341070E+0000
  2.252839E-0001 -1.564363E+0000
  7.266704E-0001 -1.094153E+0000
 -8.028035E-0001 -4.007288E-0001
 -1.338201E+0000  1.174392E-0001
 -3.414624E-0001  6.794628E-0001
  2.221683E+0000 -4.208096E-0001
  6.158203E-0001  1.402005E-0001
 -1.206788E+0000 -1.151363E+0000
 -6.963923E-0001 -2.115688E+0000
 -1.008412E+0000 -8.143133E-0001
  2.954207E-0001 -8.943876E-0001
  1.077582E+0000 -8.358821E-0001
  8.018711E-0001  1.253231E+0000
 -3.124807E+0000  1.581967E+0000
 -1.876738E+0000  5.454867E-0001
  4.015935E+0000 -1.109858E+0000
  2.953647E+0000 -3.877017E-0001
 -7.238393E-0001 -5.171611E-0001
  8.371178E-0002  4.985316E-0001
 -2.076636E+0000  1.759894E+0000
 -1.274173E+0000  1.550638E+0000
  1.488897E+0000  6.179271E-0001
  2.156832E-0001  9.169051E-0001
 -1.474428E+0000  9.100444E-0001
 -2.909057E-0001 -1.721998E+0000
  2.624733E+0000 -1.506303E+0000
  2.402156E+0000  5.524730E-0001
 -6.021829E-0001 -3.482208E-0001
  8.423272E-0001 -1.817355E-0001
 -8.179139E-0001  3.862460E-0001
  3.821351E-0001  1.115195E+0000
 -7.408494E-0001  7.029423E-0001
  1.012323E+0000  1.095890E+0000
 -2.594339E-0001  8.838620E-0001
  4.097035E-0002  6.655040E-0001
 -1.040043E-0001  1.451567E+0000
 -6.681941E-0001  1.326086E+0000
 -4.116407E-0001  3.636011E-0001
 -3.613720E-0001 -1.600919E+0000
 -2.748785E-0001 -4.924874E-0001
 -6.778530E-0001  1.036406E-0001
 -6.034215E-0001 -1.391635E+0000
  1.720019E+0000 -7.372485E-0001
 -6.646823E-0001  2.152150E-0001
  1.076727E+0000 -1.683570E+0000
 -4.787517E-0001 -5.281116E-0001
 -1.912286E-0001  1.375173E+0000
 -1.570345E+0000  2.915827E-0001
 -1.303875E+0000  1.942164E-0001
 -1.260799E+0000 -2.073239E-0001
  1.683613E+0000  1.292714E+0000
  5.537183E-0001  7.146571E-0001
 -7.821778E-0001 -8.996246E-0002
 -1.907122E+0000 -4.931632E-0001
 -6.267831E-0001  1.885170E+0000
 -1.023593E-0002 -9.368765E-0001
  1.488580E+0000 -2.831437E+0000
  9.388604E-0001 -5.793092E-0001
  8.386114E-0001 -1.440701E+0000
  2.888827E-0001 -2.834610E+0000
  3.196545E+0000 -3.244868E+0000
  6.631937E-0002  2.133610E-0002
 -3.241120E+0000  1.847597E+0000
 -7.181238E-0001  1.632103E+0000
  2.939299E+0000  1.180291E+0000
  3.161448E+0000  1.577495E-0002
 -1.104060E+0000 -7.480749E-0001
 -2.297203E+0000 -5.301790E-0001
 -3.321261E+0000  4.743001E-0001
  6.991529E-0001 -2.055547E-0002
  2.367949E+0000 -6.134100E-0001
  1.009582E+0000 -1.135261E-0001
 -2.239201E+0000  2.880255E+0000
 -2.447515E+0000  3.790487E-0001
  1.575518E+0000 -4.131112E-0001
  4.377145E+0000  8.275768E-0001
  4.167004E-0001 -1.287582E-0001
 -1.767068E+0000 -2.465312E+0000
 -3.273693E+0000 -1.876944E+0000
 -1.776543E+0000 -3.037780E+0000
  6.387426E-0001 -2.315292E+0000
 -4.977552E-0001 -2.070465E+0000
 -1.785022E+0000  1.975054E+0000
 -1.449034E+0000 -6.866649E-0002
  1.869035E+0000  4.772424E-0001
  9.912014E-0001 -1.184224E+0000
  7.326753E-0001  7.747938E-0002
 -4.019698E-0001  2.570265E+0000
 -3.676693E-0001  2.884364E-0001
  4.968238E-0001 -9.691244E-0002
 -1.039149E+0000  9.390375E-0001
 -4.173472E-0001 -8.083608E-0001
  1.415496E+0000  2.398358E-0001
 -7.217848E-0001 -2.494491E+0000
  1.190937E+0000 -1.118507E+0000
  1.168892E-0002  1.708154E+0000
 -1.296484E+0000  1.432924E+0000
  1.914159E+0000  4.552895E-0001
  1.459515E+0000  1.643760E+0000
 -1.999952E+0000  2.506946E+0000
 -2.411981E+0000  1.421649E+0000
 -1.196780E+0000  1.027759E+0000
  2.611950E+0000  3.793745E-0001
  1.086545E-0001 -1.034318E-0001
 -1.670237E+0000  8.337361E-0001
  1.548657E+0000  5.651173E-0001
 -7.304648E-0001  9.863977E-0001
  1.671826E+0000 -2.675404E-0001
 -1.442478E+0000 -1.164726E+0000
 -3.415679E+0000 -2.273291E+0000
 -1.023490E+0000 -1.040157E+0000
  2.980317E+0000  5.798073E-0001
  1.342153E+0000  2.531168E+0000
 -7.004266E-0001  1.316249E+0000
 -3.590731E-0001  4.205718E-0001
  4.871347E-0001 -7.367955E-0001
 -6.077027E-0002  2.960056E-0001
 -1.424562E+0000 -8.043660E-0001
  9.585026E-0001 -1.532546E+0000
  1.077394E+0000  2.060366E-0001
  1.325201E+0000  1.708875E+0000
  1.315374E+0000 -1.177223E+0000
 -4.883091E-0001  1.320481E+0000
 -6.092551E-0001 -4.873274E-0001
 -1.259031E+0000  3.778073E-0001
 -2.785096E+0000  8.968174E-0001
 -2.895102E+0000  8.187275E-0001
 -8.550420E-0002  2.554150E-0001
  1.455015E+0000  2.729894E+0000
  1.064771E+0000  7.446454E-0001
  1.870351E-0001  4.952607E-0001
 -1.243883E+0000  1.757212E+0000
 -7.658059E-0001  1.496855E+0000
  1.435666E+0000  1.735595E+0000
  2.276708E-0001  1.942727E+0000
 -1.103971E+0000 -3.801625E-0002
 -1.019131E+0000 -8.313976E-0002
  1.645129E+0000 -4.673966E-0001
  9.519349E-0001  1.855045E+0000
  2.178919E-0001 -4.741721E-0002
 -1.887048E-0001  1.302365E+0000
 -7.958121E-0001 -2.969937E-0001
  2.221270E+0000 -1.790808E+0000
  1.187653E+0000  3.150406E-0001
  7.473471E-0001  4.533236E-0001
 -1.058756E+0000 -1.750349E+0000
 -2.606246E-0001 -1.437132E+0000
 -4.309319E-0001 -1.174623E+0000
  3.032958E+0000 -1.498899E-0001
 -2.201163E+0000  1.441541E+0000
 -8.326864E-0001 -6.729639E-0001
 -1.828564E-0001 -3.615876E-0001
 -2.253197E+0000 -9.749716E-0001
  1.449708E+0000  2.494199E-0001
 -1.131169E+0000 -3.553421E-0001
  1.114561E+0000 -4.105999E-0001
 -3.700336E-0001 -9.363608E-0001
  1.142281E+0000 -5.411984E-0001
  1.126009E+0000 -5.027274E-0001
 -1.021856E+0000 -7.222335E-0001
 -8.914512E-0003 -1.837329E+0000
  7.607123E-0001  1.679893E-0001
 -1.604474E+0000  1.687285E-0001
 -1.949795E+0000 -1.080671E+0000
  1.268996E+0000 -1.185082E+0000
  1.144577E+0000  1.062281E+0000
 -1.954590E-0001  9.436392E-0001
  6.439868E-0001  2.389690E+0000
 -3.687889E-0001 -7.247547E-0001
  3.989913E-0001 -1.454856E+0000
 -1.402658E+0000  3.224948E-0001
 -3.445213E+0000  2.251141E-0001
 -2.355283E+0000 -2.113149E+0000
 -7.245599E-0001 -4.646158E-0001
  1.398930E+0000 -1.149098E-0001
  8.267175E-0001  1.393316E-0001
 -1.522830E+0000 -9.710820E-0001
 -5.886100E-0001 -7.838229E-0001
 -1.636539E+0000 -2.352252E+0000
  4.677746E-0001 -2.568741E+0000
  2.274781E+0000 -5.948023E-0001
 -5.487245E-0001 -2.948063E-0001
 -1.636630E+0000 -1.068943E+0000
 -1.857973E+0000 -7.645175E-0001
 -1.632060E+0000  2.696859E-0001
 -8.936907E-0001  6.805705E-0001
 -1.601408E-0001  2.299701E+0000
  5.252037E-0001  3.569673E-0002
  1.124760E+0000  9.296784E-0001
 -1.051728E+0000  3.107865E-0001
 -2.736794E-0001 -6.615145E-0002
  1.179070E+0000  5.903866E-0004
 -8.733350E-0001  1.955500E-0001
 -3.676223E+0000 -3.757423E-0001
  1.648925E+0000  6.565275E-0001
  2.638586E+0000  1.643761E+0000
 -1.287134E-0001  1.475948E+0000
 -1.149139E+0000  1.599441E+0000
 -3.183668E-0001  2.672045E+0000
 -2.434574E-0001  2.275099E+0000
  2.364275E+0000  7.672223E-0001
 -1.599625E+0000 -3.316250E-0001
  1.060334E+0000 -1.498475E+0000
  9.721702E-0001  1.428865E+0000
  7.397249E-0001  1.364940E+0000
  1.413963E+0000  8.912591E-0001
 -4.984595E-0001 -5.862280E-0001
  1.841925E-0001 -5.095757E-0001
  1.280902E+0000 -2.159127E+0000
 -2.945397E-0003  7.240912E-0001
 -3.562711E-0001  3.730340E-0001
  2.000707E+0000  6.974954E-0001
  1.655382E+0000  5.305360E-0001
 -2.447244E-0001  7.278160E-0001
 -2.614368E+0000 -2.242510E-0001
 -1.222032E+0000 -2.996256E+0000
  1.669450E-0001 -4.097674E+0000
  1.674018E+0000 -8.146306E-0001
 -1.852291E+0000  1.589649E+0000
 -1.098881E+0000  1.171320E+0000
  1.394946E+0000  4.209437E-0001
  4.120850E-0001 -7.430012E-0001
  1.591782E+0000 -8.456358E-0001
 -1.777147E+0000  1.176796E+0000
 -1.473204E+0000  4.831875E-0001
 -6.271879E-0001  1.564840E+0000
  4.363249E-0001  1.861089E+0000
  6.284406E-0001  1.359447E+0000
 -1.710542E+0000  1.535896E+0000
 -2.829572E-0001  2.862352E+0000
  3.605227E-0001  1.264748E+0000
 -1.899742E-0001  6.883544E-0001
 -9.304677E-0002  2.410676E-0001
  1.095653E+0000  1.166960E+0000
  8.729244E-0001  3.585735E-0001
  1.494111E+0000 -4.921281E-0001
 -1.254482E+0000  5.159373E-0001
 -1.639872E+0000 -8.491951E-0001
  3.981709E-0001  3.352908E-0001
 -5.155819E-0001  1.140250E+0000
 -7.529364E-0001  3.059304E+0000
 -1.861532E+0000  1.793251E+0000
 -1.153784E-0001 -6.591582E-0001
  2.732141E+0000  4.501055E-0001
  9.684838E-0001  2.779916E-0001
  4.483038E-0002 -1.820993E+0000
 -7.643796E-0001 -1.109795E+0000
 -3.432694E-0001 -1.843259E+0000
 -1.485059E+0000 -1.898028E+0000
 -5.135706E-0001 -2.241135E+0000
  2.087659E+0000 -1.424637E+0000
  1.369724E-0001 -9.394465E-0001
 -3.049707E+0000 -1.795885E+0000
 -1.978650E+0000 -2.153061E+0000
 -1.279340E+0000 -2.257304E+0000
  2.238619E-0001 -3.430165E-0001
 -2.959831E-0001  1.870704E+0000
 -2.320544E-0001  1.515825E+0000
 -1.137429E+0000 -1.511394E+0000
  1.392679E+0000 -1.143914E+0000
  6.851869E-0001  3.233985E-0001
 -5.483124E-0001  1.085387E-0001
 -1.269883E+0000 -1.061246E+0000
 -4.053653E-0001 -2.168985E+0000
  2.924983E-0002  9.615275E-0001
 -2.801479E-0001  3.102536E+0000
 -3.356276E+0000  3.044073E+0000
 -9.570280E-0001  3.273278E+0000
 -1.906838E-0002  1.667556E+0000
 -6.733479E-0002  1.343216E+0000
  1.090622E-0001  1.723753E+0000
  9.215639E-0001  2.445375E-0001
  1.354447E+0000  4.281225E-0001
  1.060830E+0000 -1.059542E+0000
 -8.006298E-0001 -2.106777E+0000
 -1.641143E+0000 -1.791406E+0000
  2.687942E-0001 -2.884347E+0000
 -1.072778E+0000 -2.814500E+0000
 -1.521187E+0000 -2.825190E+0000
  8.736302E-0001 -6.336406E-0001
 -6.953494E-0001  9.577497E-0001
 -4.403498E-0001 -2.944248E-0001
  8.266044E-0001 -4.080465E-0001
 -2.477701E-0001  7.395053E-0002
 -1.808085E+0000 -3.318087E-0001
 -1.421658E+0000 -9.118719E-0001
 -8.383783E-0001 -9.163318E-0001
  9.764822E-0001  9.651339E-0001
  4.845960E-0002  1.232956E+0000
 -1.555859E+0000 -1.083624E+0000
  1.831992E+0000  8.428438E-0001
  1.282502E+0000  4.762420E-0001
  4.521659E-0001  2.088183E+0000
 -2.385720E-0001  1.625995E+0000
  3.865398E-0001 -9.025286E-0001
  8.440624E-0001 -6.597055E-0001
  9.275526E-0002 -1.564661E+0000
 -1.538397E-0001 -1.740270E+0000
  1.233852E+0000  3.046566E-0001
 -1.480329E+0000 -7.508496E-0001
 -2.726086E+0000 -3.319198E+0000
 -9.301122E-0001 -4.092324E+0000
  4.952221E-0001 -7.897354E-0001
 -2.013365E+0000 -1.366507E+0000
 -5.440264E-0001 -1.459174E+0000
  1.930903E+0000 -1.305289E-0001
 -3.731174E-0001 -4.552283E-0001
 -3.924230E+0000 -1.671502E+0000
 -2.548644E-0001 -1.683293E+0000
 -2.494611E-0001  2.415563E-0001
  6.664818E-0001  2.536266E+0000
 -1.083617E+0000  2.458372E+0000
 -4.448634E-0001  7.016255E-0001
  5.839811E-0001  1.466484E+0000
 -3.500615E-0001 -5.925866E-0001
  8.304824E-0001  4.574198E-0001
 -8.830462E-0001  1.131941E+0000
  8.376240E-0003  1.463385E+0000
  9.869037E-0002  1.309324E-0001
 -1.428748E-0002 -1.692063E+0000
  6.003405E-0001 -1.164350E+0000
 -2.489320E+0000 -4.083590E-0002
 -2.343359E+0000  8.869538E-0001
 -1.024974E+0000  4.320693E-0001
  1.513659E+0000  1.248943E-0002
  1.024555E+0000 -6.362766E-0001
 -8.309557E-0001 -1.984464E-0001
  1.584176E+0000 -1.093390E+0000
  1.169239E+0000 -1.725556E-0002
 -5.045980E-0001 -1.092051E+0000
 -1.334988E+0000 -1.883243E+0000
 -1.754706E+0000 -3.289987E+0000
  2.446150E+0000 -3.189251E-0001
 -7.345696E-0001  1.185616E+0000
 -2.902418E+0000 -3.891061E-0002
  9.689248E-0002 -7.220215E-0001
  1.380179E+0000  1.464012E+0000
  3.303327E-0001  8.072502E-0001
  1.808977E+0000  1.269423E+0000
  1.741420E-0002  6.754402E-0001
 -1.176653E-0001 -8.674435E-0001
  8.062665E-0001  1.140098E+0000
  7.650383E-0001  1.503090E+0000
 -1.021510E+0000  4.980837E-0001
  1.123010E+0000 -1.848213E-0001
  2.562321E+0000 -9.788047E-0001
 -1.657423E-0001  8.172746E-0002
  6.406779E-0001 -5.810788E-0001
  2.634816E+0000  8.647523E-0001
 -9.727892E-0001  4.400689E-0001
  4.356109E-0002  3.449799E-0001
 -3.402729E-0001 -6.337909E-0001
 -2.429166E+0000 -2.219188E+0000
  3.063770E-0001 -1.888188E+0000
 -4.363146E-0001 -9.768675E-0001
 -1.684777E+0000 -1.139875E+0000
 -1.369570E+0000 -5.407642E-0001
  1.443996E-0001  8.625412E-0001
  1.369636E+0000  1.227472E+0000
  1.160388E+0000  1.801884E+0000
 -1.500528E+0000  3.153219E+0000
 -2.743464E+0000  8.323806E-0001
 -6.317872E-0001 -2.036056E-0001
  2.379806E-0001  7.510523E-0002
 -1.614712E+0000  1.020057E+0000
 -2.518594E+0000 -5.450986E-0001
  1.631256E+0000 -2.322580E+0000
  3.818817E+0000 -8.135595E-0002
 -7.815747E-0001  1.008193E+0000
 -1.363399E+0000 -7.942450E-0001
 -1.537610E+0000  1.076702E+0000
  3.664362E-0001 -7.099728E-0001
  6.206377E-0001  8.869921E-0001
 -7.335657E-0002  1.266867E+0000
 -1.710605E+0000  3.782793E-0001
  3.392599E-0001 -1.757202E-0001
  1.929399E-0001 -4.513391E-0001
 -5.529904E-0002 -6.203617E-0001
 -2.517285E+0000  2.255220E+0000
 -6.156475E-0001  9.976595E-0001
 -3.374269E-0001  1.388796E+0000
 -3.458136E-0001 -2.420539E-0001
 -2.396880E-0001 -1.939801E-0001
 -6.717907E-0001 -1.654478E+0000
  2.985730E+0000 -1.805068E+0000
  3.511718E-0001 -8.700327E-0001
 -1.162332E+0000 -8.938322E-0001
 -5.029477E-0001 -2.668746E+0000
 -1.146937E+0000 -6.481838E-0001
 -2.983239E+0000 -8.203349E-0001
 -1.010976E+0000  1.347618E-0001
  1.582949E-0001  7.475887E-0001
  3.900032E-0001  1.006067E+0000
 -6.166777E-0001  1.081176E+0000
  2.759810E-0001  1.070955E+0000
  1.647682E+0000  2.250370E+0000
  1.029293E+0000 -4.005719E-0001
  1.748850E+0000  1.116109E+0000
  2.541983E-0001  2.451068E+0000
 -1.712573E+0000  8.250451E-0001
 -2.085810E+0000 -1.152473E+0000
  2.046817E+0000 -3.978036E-0001
  6.827498E-0001  6.448608E-0001
 -2.929671E-0002  2.542945E+0000
 -3.023208E+0000  1.967482E-0001
 -2.944736E-0002  6.139210E-0001
 -1.086170E-0001  8.725153E-0001
 -1.491229E+0000  1.524360E+0000
  7.235887E-0002 -1.644653E-0002
 -4.327059E-0001 -2.150597E-0001
 -6.218749E-0001  9.530396E-0001
  1.394857E+0000  1.590394E+0000
 -4.405570E-0001 -6.352317E-0001
 -7.907263E-0001 -9.991741E-0002
 -1.663255E+0000 -8.108659E-0001
 -1.362224E+0000  2.032814E-0001
 -5.311567E-0001  6.185538E-0002
 -1.371364E+0000 -3.448825E-0003
 -2.642092E+0000  1.501522E-0001
 -1.465115E+0000  2.074712E-0001
 -4.080858E-0001  5.413274E-0002
  1.309216E+0000 -1.245055E+0000
  9.514341E-0001 -1.809835E+0000
 -3.363774E-0001 -1.198232E+0000
 -7.868856E-0001  1.485199E-0001
 -2.094312E+0000 -4.800115E-0001
 -2.531127E-0002  1.508655E-0002
  7.746871E-0001  1.286223E+0000
  2.295029E+0000  1.196340E+0000
  6.248807E-0002  6.582573E-0001
 -8.280169E-0001  4.925919E-0001
  1.091606E+0000 -4.400048E-0001
  6.389417E-0001  2.092132E-0001
 -1.518900E+0000  1.621026E+0000
 -2.460446E+0000  1.304865E+0000
  5.698803E-0001  1.313510E+0000
  3.490575E-0001  1.756603E+0000
 -8.840960E-0002  1.052600E+0000
  1.667837E+0000  5.136573E-0001
  1.002589E+0000 -1.309598E+0000
  1.317029E+0000 -1.948114E-0001
 -1.577663E+0000  1.363949E+0000
 -1.553832E+0000  1.107513E+0000
 -6.010712E-0001 -1.301072E+0000
  1.040728E+0000 -3.477374E-0001
  2.132957E+0000 -2.285293E+0000
 -1.397121E+0000 -2.047357E+0000
 -1.258964E-0001 -1.232653E+0000
 -6.778609E-0001 -6.861704E-0001
  6.165971E-0001 -1.954777E-0001
  4.312527E-0001  1.158095E+0000
 -6.912255E-0001  3.144202E-0001
  6.629562E-0001 -2.290429E+0000
  2.421928E-0001 -1.685372E+0000
 -3.228366E-0001 -2.317582E+0000
  5.301238E-0001 -2.479608E+0000
  1.660980E+0000 -1.284191E+0000
  5.924780E-0001  6.124061E-0001
 -2.571133E-0001 -4.723490E-0001
 -8.171015E-0001  4.702031E-0001
 -1.024782E-0001  6.178438E-0001
 -2.852839E-0001  1.706393E+0000
  6.087745E-0001 -1.638456E+0000
  2.755391E+0000 -2.799242E+0000
  2.734940E+0000 -1.736800E+0000
 -1.725607E+0000 -5.223650E-0001
 -1.879648E+0000 -1.304696E+0000
 -1.010557E+0000 -2.387451E+0000
 -6.972760E-0002 -6.874892E-0001
  8.706642E-0001  9.266606E-0002
 -5.711762E-0002 -7.324311E-0002
 -1.938440E+0000 -4.839602E-0001
 -1.085578E+0000 -2.964169E+0000
  5.315644E-0001 -7.939827E-0001
  6.505348E-0001 -7.792391E-0001
  3.476251E-0001  2.428995E-0001
  5.581791E-0001  5.265179E-0001
  1.743883E+0000  2.008751E-0001
  2.568932E-0001  4.015935E-0001
 -9.696896E-0001 -1.432612E+0000
  5.805080E-0001  3.792874E-0001
  2.715459E+0000  1.744354E+0000
  2.558813E-0001  2.352188E+0000
 -9.258008E-0001  1.112951E-0002
  6.837483E-0002 -8.733852E-0001
  9.995190E-0001  1.921314E-0001
  3.470267E-0001 -6.701040E-0001
 -1.092208E+0000  5.012236E-0001
  2.717132E+0000  7.213390E-0001
  3.046387E-0001  3.326351E-0001
  2.210788E-0002 -1.606889E+0000
  5.490319E-0001  7.269343E-0001
 -1.704277E+0000 -3.087206E-0001
  5.813170E-0001 -1.413170E+0000
  1.578006E+0000 -5.331639E-0001
  6.633716E-0001 -1.010682E+0000
 -9.630317E-0002  6.018491E-0001
 -6.385092E-0001 -1.113620E+0000
 -1.155294E-0001  1.584596E+0000
 -5.752531E-0001  2.374283E+0000
 -6.307637E-0001  1.452686E+0000
  2.790526E+0000  1.602510E+0000
  3.790820E+0000  5.815195E-0002
  2.786848E+0000 -4.080846E-0001
 -2.187501E+0000 -1.192951E+0000
  8.248021E-0001 -2.651336E-0001
  1.702596E+0000  1.052983E+0000
 -1.284019E+0000  1.706234E+0000
 -2.704092E+0000 -9.959122E-0001
  7.101055E-0001 -1.030693E+0000
  7.606594E-0001  7.335044E-0001
  3.833435E-0001  1.288867E+0000
  5.261342E-0001  1.169561E-0001
  9.818852E-0001 -7.059720E-0001
 -4.196885E-0001  1.038572E+0000
 -2.086541E+0000 -1.621885E+0000
  4.249836E-0001 -1.852190E+0000
  5.869110E-0001  5.885267E-0002
 -1.346281E+0000  2.248701E+0000
 -7.407703E-0001 -1.013903E-0001
  3.228000E-0001 -1.454829E+0000
  1.817220E-0001  8.902268E-0001
 -1.567023E+0000  3.917954E+0000
 -4.345884E+0000  9.814003E-0002
  1.449208E-0001 -3.404506E-0001
  3.726955E+0000 -8.905954E-0001
  4.333134E+0000 -8.394779E-0001
  8.908349E-0002 -1.193269E+0000
 -7.070766E-0001 -1.656594E+0000
 -1.882253E-0001 -1.996090E+0000
  5.066903E-0001 -2.303144E+0000
  2.199735E+0000 -1.385227E+0000
  2.896175E-0001 -7.664734E-0001
 -2.028576E+0000  3.851396E-0001
 -1.686598E+0000 -1.651643E+0000
  1.569873E+0000 -9.541789E-0001
  3.326487E+0000  1.255691E+0000
  2.418744E-0001 -2.194980E-0001
 -7.559207E-0001 -1.868796E+0000
 -2.006105E-0001 -4.838813E-0001
  1.965388E+0000 -1.290848E-0001
  2.326891E-0001 -2.463874E-0001
 -1.049304E-0001  2.730557E-0001
 -1.228429E-0001  4.995776E-0001
 -7.989212E-0002  4.541523E-0002
  4.870935E-0001 -2.765989E-0001
 -1.770758E+0000  1.608635E-0001
 -1.258171E+0000 -2.307855E+0000
  8.970274E-0001 -3.164595E-0001
  2.613568E+0000  3.069470E-0002
  1.082363E+0000 -2.390526E+0000
  2.856612E-0001 -1.712459E+0000
 -1.131209E+0000  6.620584E-0001
  1.556351E-0002  1.088203E+0000
  1.402699E+0000 -9.996494E-0001
 -6.552715E-0001 -1.498351E+0000
 -6.121243E-0001 -2.381084E+0000
 -4.376357E+0000 -3.100105E+0000
 -7.416454E-0001 -9.568610E-0001
  1.411611E-0002  4.822026E-0001
 -2.477266E-0001  7.338200E-0001
  4.981537E-0001  6.690538E-0002
  4.072252E+0000 -1.656981E-0001
  3.229799E-0001 -4.036257E-0002
 -3.346952E-0001 -2.663678E+0000
  9.074599E-0001 -1.451291E+0000
  3.497047E-0001 -7.437144E-0001
  8.462580E-0001  3.596788E-0001
 -3.573916E-0002  4.650381E-0001
 -1.275868E+0000 -1.318871E+0000
  4.554689E-0001 -2.167941E-0001
  1.065541E+0000  9.052555E-0001
 -1.798043E-0001 -1.887846E+0000
 -3.805480E-0001 -1.865453E-0001
  6.686132E-0001 -3.667818E-0001
 -4.654788E-0001 -7.297220E-0002
 -8.549705E-0001  2.683894E+0000
 -1.023830E+0000  2.671313E+0000
 -1.423415E+0000 -1.553661E-0001
  1.542642E-0001 -7.344478E-0001
  1.259079E+0000  5.940126E-0001
  8.059205E-0001  2.336717E+0000
 -2.540266E+0000 -1.363030E+0000
 -1.287427E+0000 -2.174335E+0000
  1.042554E+0000 -1.885720E+0000
  8.758974E-0001  7.076321E-0001
  2.243710E+0000  8.716417E-0001
  1.989265E+0000 -9.398008E-0002
 -3.451644E-0001 -1.582682E+0000
  1.839814E-0001 -1.647248E+0000
  9.474754E-0001  3.567019E-0001
 -4.238014E-0001 -1.408218E-0001
 -2.826317E-0001  5.298352E-0001
  5.476420E-0001 -9.527881E-0001
  2.322993E+0000 -6.205735E-0001
  2.059776E+0000  1.265258E+0000
 -1.564824E-0001 -4.722675E-0002
 -1.566818E-0002 -3.851227E-0001
 -2.352995E+0000  1.396662E+0000
 -2.390757E-0001  4.149009E-0001
  1.439416E-0002  2.917599E-0001
 -1.484473E+0000 -8.804601E-0001
 -1.644783E+0000 -1.369878E+0000
 -1.613102E+0000 -6.082718E-0001
 -1.173561E+0000  1.433116E-0001
 -3.824044E-0001  6.677560E-0001
  3.202722E+0000  1.313379E+0000
  8.955727E-0001  1.779414E+0000
 -1.703265E+0000  1.433021E+0000
 -9.334279E-0001 -2.671991E-0001
  2.067722E+0000 -3.606442E-0001
  4.195187E+0000 -3.290178E-0001
 -1.117568E+0000  9.471943E-0001
 -1.387174E+0000 -1.945670E-0001
  1.224647E+0000 -1.053831E+0000
  3.236353E+0000  4.757054E-0001
  3.030498E+0000 -4.599885E-0002
 -4.951590E-0001 -3.609554E-0001
 -1.278754E+0000 -8.167516E-0001
  6.116880E-0002 -1.165720E+0000
  6.656600E-0001  1.818064E-0001
 -1.603099E+0000  3.235585E+0000
 -1.160347E+0000  1.688345E+0000
 -7.473629E-0001  7.499824E-0001
  1.596652E+0000  9.724343E-0001
 -3.119136E-0001  2.838761E-0001
  6.601011E-0001  4.283095E-0001
  1.903482E+0000 -1.156016E+0000
  3.924731E+0000 -8.167837E-0002
  1.741491E+0000  2.167619E+0000
 -1.604067E+0000  4.569123E-0002
 -1.526423E+0000 -8.636760E-0001
 -4.715801E-0001 -2.758737E-0001
  2.215731E+0000  8.598107E-0001
  1.051603E-0001  1.489732E+0000
 -2.110206E+0000 -5.165593E-0001
 -5.163847E-0001 -1.390921E+0000
  2.301615E+0000 -1.077476E+0000
  2.367367E+0000  8.559824E-0001
 -1.320806E-0001  3.834070E-0001
  1.434327E-0001  4.257116E-0001
  7.115285E-0002 -7.524412E-0002
  2.605034E-0001  8.747057E-0001
 -6.366042E-0002  9.715900E-0001
 -2.561904E-0001  4.568301E-0002
  3.767448E-0001  3.084973E+0000
 -1.440335E+0000  1.418760E+0000
 -1.528988E-0001 -7.025814E-0001
  1.935696E+0000 -7.147562E-0002
  6.686369E-0001  5.439107E-0001
 -7.011247E-0001  1.388302E+0000
 -1.543503E+0000 -1.590014E+0000
  1.803393E+0000 -2.685854E+0000
  1.728996E+0000 -1.744158E-0001
  1.074521E+0000  1.978826E+0000
 -1.078077E+0000 -2.199007E-0001
 -9.081758E-0001 -2.059225E-0001
  2.185956E+0000 -1.074755E+0000
  2.171335E+0000  1.458479E-0001
 -7.293489E-0001 -2.448440E-0001
 -1.895751E+0000 -1.103892E+0000
  1.061723E+0000  3.320642E-0001
  3.749302E-0001  9.100074E-0001
 -1.827404E+0000 -2.967180E-0001
  1.519677E+0000  2.535866E-0001
  5.692386E-0001  2.851383E+0000
 -7.058758E-0002  1.523074E+0000
 -1.380153E+0000  7.135174E-0001
  5.544239E-0001 -2.917897E-0001
  1.834246E+0000  1.882617E+0000
  1.273096E+0000  1.203910E+0000
 -1.019044E+0000  1.746903E+0000
  1.906911E+0000  1.332128E+0000
  1.177610E+0000  1.245096E+0000
  1.371476E-0001  1.592530E+0000
 -1.316421E+0000  1.129590E+0000
 -1.104235E+0000 -3.959849E-0001
  1.390114E+0000 -1.082441E+0000
 -1.130638E+0000 -3.797160E-0001
 -8.351650E-0001 -1.336980E+0000
  1.159594E+0000  3.941554E-0001
  4.599641E-0001 -1.040690E+0000
 -1.956586E-0001  9.320503E-0002
  5.406688E-0001 -1.340653E+0000
  1.089423E+0000 -6.603867E-0001
  1.647453E+0000  1.600718E+0000
 -1.362285E+0000 -1.248216E+0000
 -4.299599E-0001  2.851658E-0001
  1.184642E-0001 -4.027302E-0001
  4.913311E-0001 -4.649327E-0001
  6.177374E-0001 -1.882705E+0000
  5.288275E-0001 -1.577184E+0000
 -2.121839E+0000 -4.709893E-0001
 -1.817407E+0000 -6.209189E-0001
  1.380684E+0000  5.558065E-0001
  2.228298E+0000  1.190068E+0000
 -8.125805E-0001  2.400906E+0000
 -1.619510E+0000  6.592440E-0001
 -2.885557E-0001  3.023502E-0001
  1.064608E+0000 -7.730281E-0001
 -2.344194E-0001  3.408202E-0001
 -4.223823E-0001 -7.743426E-0001
  1.221697E+0000 -5.897514E-0001
 -2.120313E-0001 -3.846330E-0001
 -1.527975E+0000 -1.746844E-0001
 -6.415656E-0001 -2.198245E+0000
 -3.642311E-0001 -2.804853E+0000
  2.400391E+0000 -2.097695E+0000
  2.191686E+0000 -1.759743E+0000
  8.486830E-0001 -1.779478E+0000
 -5.085603E-0001 -3.317902E-0001
 -6.266403E-0001  6.549001E-0001
  6.500140E-0001  1.010529E+0000
 -1.577402E+0000  2.016517E+0000
 -2.145473E+0000  8.924091E-0001
  2.911618E-0001  2.661329E-0001
  1.435591E+0000  1.805689E+0000
  3.050477E-0001  2.444290E+0000
  4.734823E-0001  3.165913E-0001
  2.772936E-0001  7.787107E-0002
 -7.409872E-0001  1.571466E+0000
 -1.126282E+0000  2.228256E+0000
 -1.210758E+0000  2.947102E+0000
 -4.982239E-0001  1.791336E+0000
  1.150906E-0001  1.161978E+0000
  7.771032E-0001  7.620504E-0001
  1.480372E+0000 -1.096880E+0000
  3.273202E-0002 -1.760530E+0000
 -9.240237E-0001 -5.573666E-0001
  2.693688E-0001  2.840432E-0001
 -6.987033E-0001 -1.732707E+0000
  3.093648E-0001 -3.336838E+0000
  5.975886E-0001 -3.606703E-0001
 -1.935989E+0000 -1.317980E+0000
 -2.636001E+0000 -1.385853E+0000
 -8.816454E-0001  5.475818E-0001
  7.209300E-0001  4.224248E-0001
  1.703595E+0000  1.346553E+0000
 -6.130255E-0003 -1.060492E+0000
 -1.694072E+0000 -1.171710E+0000
 -1.447387E+0000 -1.866285E+0000
  1.455684E+0000 -2.006654E+0000
  4.839399E-0001  4.179194E-0002
 -1.457787E+0000  9.067204E-0001
  6.297719E-0002 -2.122123E-0001
  3.010961E+0000  6.219318E-0001
  2.997707E+0000  9.974407E-0001
 -2.402649E-0001 -2.458304E-0001
 -1.808218E+0000 -6.888965E-0001
  1.140233E+0000 -2.323534E+0000
  6.490042E-0001  2.912460E-0001
  3.917967E-0001 -4.406654E-0001
  2.016833E+0000 -1.577395E+0000
  2.425923E+0000  1.411442E-0001
  7.296244E-0001 -1.252051E+0000
 -8.265488E-0002  5.201438E-0001
 -8.934956E-0001  1.537658E+0000
  1.045196E+0000  2.891191E+0000
  2.120912E+0000  1.840093E+0000
  6.153693E-0001  1.645765E+0000
  1.284193E+0000  6.090630E-0001
  1.130293E+0000  2.368743E-0001
 -1.061386E+0000 -2.111384E+0000
  9.796159E-0001 -1.282440E-0001
  2.953597E+0000 -9.883941E-0002
  3.622687E-0001 -9.288644E-0001
 -8.583363E-0001 -1.381766E+0000
  1.463911E-0001 -1.766879E+0000
  5.133032E-0001 -1.935846E+0000
  1.789921E+0000 -7.903509E-0002
  8.931708E-0001 -2.849898E+0000
  2.456605E+0000  6.175697E-0001
 -7.087668E-0001  2.426384E-0001
 -5.694243E-0001 -9.150821E-0001
  8.126586E-0001 -2.206177E+0000
  1.085212E+0000  7.556250E-0001
 -2.407722E-0001  7.771771E-0001
 -2.053521E+0000 -3.655518E-0001
 -3.298424E-0001 -1.721403E+0000
 -2.396578E-0001 -1.314890E+0000
  1.778451E+0000 -2.533973E-0001
 -5.978236E-0001 -6.304144E-0001
 -2.378394E+0000 -2.012068E-0001
 -1.922738E-0001 -4.892603E-0001
  2.417253E+0000 -1.518930E-0001
 -5.902053E-0001  2.063522E+0000
 -1.652417E+0000  2.991100E-0001
  3.530169E-0001 -7.367092E-0001
  2.181132E+0000 -1.573208E+0000
 -5.284951E-0001  5.361438E-0002
 -9.752274E-0001 -7.263857E-0001
 -5.510832E-0001 -1.055919E+0000
 -1.758584E-0002 -1.116121E+0000
  2.378703E+0000 -3.909793E-0001
  1.286362E+0000 -2.021278E-0001
  4.936514E-0001 -7.196043E-0001
  1.530307E+0000 -2.558373E-0001
  3.475369E+0000  2.809407E-0001
 -2.670507E-0002  1.437143E+0000
 -1.198468E+0000 -9.733979E-0001
  3.308852E+0000 -4.425158E-0001
 -2.042679E-0001  3.200900E+0000
 -1.126666E-0001  1.908114E+0000
  2.295880E+0000  1.050816E+0000
  2.157256E+0000  5.967599E-0001
 -1.655010E+0000  2.809154E+0000
 -1.615592E+0000  1.827559E+0000
 -1.734101E-0001  5.271147E-0002
  2.905471E+0000 -1.192736E+0000
  2.217088E+0000  1.013716E-0001
 -1.705642E+0000  1.651072E+0000
 -2.972534E+0000  8.101630E-0002
  1.645748E+0000 -9.825240E-0001
  1.890577E+0000 -8.519928E-0001
 -2.833219E-0001  3.408033E-0001
  2.068711E-0001  6.567494E-0001
 -1.293796E+0000 -5.878654E-0001
  7.221371E-0001 -4.491276E-0001
  1.128547E+0000 -8.752515E-0001
 -1.987894E+0000 -3.131313E+0000
  5.533725E-0001 -3.482925E+0000
  1.138371E+0000 -1.613354E+0000
 -1.922746E-0001 -3.170197E-0001
  1.664965E-0001  8.673120E-0001
  4.197778E-0001  2.178836E+0000
 -5.227206E-0001  1.339186E+0000
 -7.935657E-0001  1.133848E+0000
  7.589815E-0001  2.678283E+0000
  1.418898E+0000  1.452506E+0000
 -1.230507E+0000 -4.031382E-0001
  8.812857E-0002 -3.342157E+0000
  2.042365E+0000 -2.333581E+0000
 -1.626272E-0001  1.383738E+0000
  2.733951E-0002  2.469189E+0000
  1.169303E+0000  1.202738E+0000
  9.182986E-0001  2.643307E-0001
  2.859795E-0001  1.416101E+0000
 -2.470166E+0000 -1.045776E+0000
 -2.286283E+0000  8.564067E-0001
  9.739015E-0001  1.681363E+0000
  4.615909E-0001  8.878244E-0001
  1.412243E-0002  7.316054E-0002
  1.477213E-0001 -3.243541E-0001
  7.032140E-0001 -4.330535E-0001
  1.037053E+0000 -4.652443E-0001
  7.196349E-0001  2.067634E+0000
 -3.068085E-0001  1.927237E+0000
  7.482677E-0001  5.318065E-0001
  3.524272E+0000  1.591452E+0000
  1.760631E+0000  1.630455E+0000
 -4.595028E-0001 -7.483206E-0001
 -1.732118E+0000 -8.496674E-0001
  8.508644E-0001  9.038504E-0001
  2.924185E+0000  1.459655E+0000
 -3.286165E-0001  2.804484E-0001
 -1.313871E+0000 -5.422855E-0001
  1.828087E+0000 -4.577076E-0001
  2.353217E+0000 -8.175298E-0002
 -3.270567E-0001  2.226631E+0000
 -1.444431E-0001 -1.817246E+0000
  4.737452E-0001 -2.036032E+0000
  4.345964E+0000  1.192608E+0000
 -6.139201E-0001  5.169846E-0001
 -1.069660E+0000 -1.118268E+0000
 -1.101938E+0000 -1.718157E+0000
  4.545328E-0001  2.742939E-0001
  8.931262E-0001  1.542169E+0000
 -2.056502E+0000  4.091398E-0001
 -2.434215E-0001 -1.952334E+0000
  2.544070E-0001 -1.926988E+0000
  7.794328E-0001 -1.400698E+0000
  4.784513E-0001 -1.607249E+0000
 -1.944738E+0000 -1.508435E+0000
 -3.214492E+0000 -3.282054E+0000
  2.286525E+0000 -7.793685E-0002
 -3.388429E-0001  1.592339E+0000
 -1.826576E+0000  1.809705E+0000
 -3.292199E+0000 -1.273686E+0000
  1.260990E+0000 -2.252649E-0001
  1.359643E-0001  1.661997E+0000
 -2.136746E+0000  9.460553E-0001
  7.318623E-0002  3.001160E-0001
  1.014420E+0000 -7.300948E-0001
  7.680896E-0001 -2.045577E+0000
 -6.176520E-0001 -6.659789E-0001
  1.354651E-0001 -1.332548E+0000
 -7.780761E-0001 -1.204220E+0000
 -9.738348E-0002  5.612893E-0001
  1.307225E+0000  4.768155E-0001
  1.749345E+0000 -6.131761E-0001
  1.950553E+0000 -1.582159E+0000
 -4.253328E-0001 -1.245517E+0000
 -6.811212E-0001 -9.980767E-0001
 -1.573078E+0000 -5.961973E-0001
 -6.942840E-0001 -6.322407E-0001
  6.382122E-0001 -1.750648E+0000
 -6.473974E-0001 -7.911665E-0001
  4.601930E-0001  1.177152E-0001
 -1.326346E+0000 -2.300322E-0001
  5.159157E-0001 -2.487784E+0000
 -1.602154E-0001 -1.257488E+0000
  2.827966E-0001 -1.249733E+0000
  9.774971E-0001 -1.758127E+0000
  3.985641E-0001 -1.167645E-0001
 -2.022378E-0001  9.408217E-0001
 -2.815183E-0001  1.319642E+0000
 -4.660404E-0001 -1.269949E+0000
  2.132166E+0000 -4.716502E-0001
  3.225931E-0001 -1.382384E+0000
 -1.155317E+0000  7.648885E-0001
  4.687146E-0001 -5.798046E-0001
  7.328519E-0001 -7.706640E-0001
  7.689168E-0001 -6.625393E-0001
  1.625847E+0000  3.753719E-0001
  8.031861E-0001  1.645435E-0001
 -3.024985E+0000 -4.831700E-0001
  2.988749E-0001  3.857381E-0001
  1.270018E+0000 -1.867419E-0001
  5.201284E-0001  7.434630E-0001
 -5.876688E-0001 -4.307764E-0001
 -4.632243E-0001 -5.550432E-0001
 -1.333505E+0000 -1.718451E+0000
  2.505393E-0001 -2.201076E+0000
  2.376526E+0000 -1.735056E+0000
  3.882443E+0000 -1.186807E+0000
  1.400996E+0000 -1.518222E+0000
 -7.529923E-0001 -8.049988E-0001
 -8.131809E-0001  1.428737E-0001
  1.450086E+0000 -2.432182E+0000
  6.324096E-0001 -1.099907E+0000
 -1.906906E+0000 -1.191866E+0000
 -1.311009E+0000 -2.394747E+0000
 -1.740596E-0001  8.840657E-0001
  1.373996E+0000  1.956803E+0000
  5.832569E-0001  1.622420E+0000
  6.884482E-0001  1.966638E+0000
 -1.078025E+0000  2.167257E+0000
  2.258968E+0000  1.260863E+0000
  1.158075E+0000  1.449795E+0000
 -2.053133E+0000  2.345997E-0001
 -9.402385E-0001 -1.402938E+0000
  3.439426E-0001  8.120790E-0001
 -2.886543E-0002 -1.044230E+0000
 -4.198810E-0001 -1.692900E+0000
  2.346707E+0000 -1.924937E+0000
  6.307318E-0001 -1.335974E+0000
  3.054377E-0001 -6.892376E-0001
 -5.305793E-0001 -2.431142E+0000
  1.188076E+0000 -1.818008E+0000
  1.235005E+0000 -1.266546E+0000
  1.284408E-0001 -1.251727E-0001
  2.806297E-0001 -5.395694E-0001
 -1.196531E+0000 -7.429023E-0001
 -1.170074E+0000  1.047969E+0000
 -1.804456E+0000  1.956787E+0000
  7.813044E-0001  1.294916E+0000
  2.788565E+0000  7.418890E-0001
  2.036138E+0000  2.785344E-0001
 -5.396558E-0001  6.771908E-0001
 -5.968962E-0001 -4.976984E-0001
  2.544907E+0000  1.992692E-0001
  3.613164E-0001  6.115814E-0001
 -2.427965E+0000 -8.818327E-0001
 -8.317384E-0001 -2.994085E+0000
  1.190177E+0000 -1.534303E+0000
  3.001029E+0000 -1.676455E+0000
  1.163433E+0000 -1.806208E+0000
  9.792816E-0001  4.529961E-0001
 -1.093536E+0000  7.354664E-0001
 -2.045192E-0002  7.107987E-0001
 -4.974807E-0002  3.891721E-0002
  1.233236E+0000  1.197036E-0001
  1.099721E+0000  1.150450E+0000
  8.272672E-0001  2.761819E+0000
 -1.187041E+0000  1.024857E+0000
 -7.871440E-0001 -7.942651E-0001
 -5.338640E-0001 -1.034484E-0001
 -1.258786E+0000 -6.031791E-0001
  1.136857E+0000  2.928018E-0001
  2.885125E-0001 -8.716918E-0001
 -3.622190E-0001 -7.842770E-0001
  1.724685E+0000  6.021267E-0001
 -6.055872E-0001  7.214771E-0001
 -9.557529E-0002 -6.058558E-0001
  1.747425E+0000 -2.673184E+0000
  1.671332E+0000  5.903368E-0002
 -1.926611E-0001  2.201802E+0000
 -6.562343E+0000  6.055840E-0001
 -1.087917E+0000 -1.568320E+0000
  2.730535E+0000  6.256583E-0001
  2.907043E+0000  2.433116E+0000
 -2.613931E-0002  2.607490E+0000
 -1.012260E+0000  1.291954E+0000
 -1.365025E+0000 -8.652154E-0001
  1.208407E+0000 -3.737122E-0001
  1.520550E+0000 -8.025889E-0001
  2.349623E+0000  4.098840E-0001
 -1.207408E+0000  1.119422E+0000
 -5.000748E-0001  8.928255E-0001
 -1.487315E+0000  1.200466E+0000
  2.382019E+0000  1.655143E-0001
  2.665430E+0000  6.011179E-0002
 -1.259511E+0000  8.512102E-0001
 -3.813905E+0000  6.712785E-0001
 -2.454395E+0000 -5.269278E-0002
  7.372185E-0001 -6.576519E-0001
  1.172299E+0000  1.519996E+0000
 -5.519584E-0001  2.734176E+0000
 -9.705080E-0002  6.421118E-0001
 -6.086317E-0001  5.029711E-0001
 -1.517213E+0000  2.220504E+0000
 -2.298391E+0000  2.944107E-0001
  3.040263E-0001 -1.092732E+0000
  2.872276E+0000 -1.216082E+0000
  1.332670E+0000  8.289020E-0001
 -5.362183E-0001  3.692097E-0001
 -3.212624E+0000 -9.198013E-0001
  1.222277E-0001 -1.989227E-0001
 -8.499017E-0001  4.804350E-0001
 -4.379908E-0001  6.443104E-0001
 -8.663695E-0002 -9.193307E-0001
  1.638958E+0000 -9.581337E-0001
  2.058666E+0000 -4.143263E-0001
 -1.760896E-0002  5.653270E-0002
 -1.670604E+0000 -4.623746E-0001
  8.388633E-0001 -2.219890E+0000
 -1.753970E-0001 -1.616295E+0000
 -1.274478E-0001  2.301917E-0001
 -9.951272E-0001 -1.422487E-0001
 -2.143439E+0000 -3.496456E-0001
 -8.743212E-0001  3.182123E-0001
 -1.064438E+0000 -7.410839E-0001
  6.571560E-0001  8.235495E-0001
 -1.759501E-0001  1.727507E+0000
 -1.166198E+0000  1.035615E+0000
  3.714693E-0001  1.223649E+0000
  4.883584E-0001  1.270892E+0000
 -1.406156E+0000  8.450452E-0001
 -1.576514E+0000 -9.364344E-0001
 -1.394909E+0000 -1.684647E+0000
 -8.883375E-0001 -1.056596E+0000
 -1.400733E+0000 -3.591736E-0001
 -1.660213E+0000 -2.529905E+0000
  1.418782E+0000 -1.856731E+0000
  1.386989E+0000  9.699768E-0002
 -7.199649E-0001 -1.165280E+0000
 -1.964922E+0000 -3.765043E-0001
  1.874765E+0000  1.283551E+0000
  1.993310E+0000  2.453698E+0000
 -1.400757E+0000  1.709892E+0000
 -1.075884E+0000  9.594190E-0001
 -4.335435E-0001  4.137927E-0001
 -1.444594E+0000 -1.451439E+0000
 -2.237471E-0001 -1.251014E+0000
  1.148385E+0000  2.385340E-0001
 -6.081108E-0002 -1.078098E-0001
  7.320632E-0001  2.326250E+0000
 -2.884576E-0001  1.632172E+0000
 -1.802141E+0000 -3.146008E-0001
 -6.533743E-0001 -1.145132E+0000
  1.938655E+0000 -3.371016E-0001
 -1.781775E-0001  1.679408E-0001
 -2.205682E+0000 -1.092158E+0000
 -8.666692E-0001 -4.493264E-0001
  1.118388E+0000 -1.905115E-0001
  2.613240E+0000  1.201228E+0000
 -1.897331E-0001 -1.353534E-0001
 -1.645268E-0001 -2.429720E-0001
  3.277589E-0001 -1.052861E+0000
  1.526606E-0002 -2.091830E+0000
  7.969645E-0001 -3.565995E-0002
 -1.311340E+0000  1.323704E+0000
  1.432678E+0000  2.924678E-0001
  1.215324E+0000  4.396242E-0001
 -1.524512E+0000 -6.878213E-0001
 -3.513664E-0001  2.999553E-0001
  1.871460E+0000  5.542805E-0001
  1.773910E+0000  9.499146E-0001
 -9.768009E-0001  1.688324E+0000
 -2.229877E+0000  4.724336E-0001
 -5.043924E-0001  1.493969E+0000
  5.874439E-0001  9.072037E-0001
  1.784894E+0000  1.328729E+0000
  1.445567E+0000 -2.285827E-0001
  5.701871E-0001 -1.475188E-0001
 -5.836409E-0001  4.525773E-0001
 -1.989360E-0001 -1.480469E-0002
 -2.384908E+0000  8.666568E-0001
 -3.784248E-0001 -2.691161E+0000
  2.053859E+0000  9.158964E-0001
  1.958142E-0001  5.545432E-0001
 -1.951843E+0000  3.206731E-0001
  9.804673E-0001 -8.755745E-0001
  1.741123E+0000 -4.224883E-0001
 -3.027179E-0002  7.424668E-0001
 -1.814416E+0000 -5.123197E-0001
 -3.769793E-0001 -4.761394E-0001
 -8.954043E-0002 -2.106840E+0000
 -8.823671E-0001 -3.397002E-0001
 -1.198604E+0000 -2.363049E-0001
 -1.249094E+0000  4.633775E-0001
 -1.078978E-0001 -7.193580E-0001
  1.186697E+0000 -1.244623E+0000
  1.289210E+0000 -3.049289E-0001
 -9.815015E-0001  1.693307E+0000
 -1.295361E+0000  2.020266E+0000
 -7.870999E-0001  1.416392E+0000
 -9.941669E-0001  1.418298E+0000
 -8.598661E-0001 -1.180476E-0001
  9.201138E-0001  1.591382E+0000
  2.320103E-0001  3.409239E-0001
  5.967410E-0001  8.366497E-0001
 -8.615658E-0001 -1.688112E-0001
 -3.684610E+0000  1.229172E+0000
 -2.887245E+0000 -4.407336E-0001
  1.062044E+0000 -1.443691E+0000
  9.930634E-0001 -6.934631E-0001
 -1.861461E+0000 -2.340000E+0000
  8.169936E-0001 -3.232320E+0000
  1.472361E+0000 -1.523436E+0000
 -4.051976E-0001 -1.488466E+0000
  2.489349E-0001 -3.185011E-0001
  1.801841E+0000 -8.250131E-0001
  7.017097E-0001  2.429164E-0001
 -2.029334E+0000  1.266947E+0000
 -1.041309E+0000  5.902214E-0001
  7.511631E-0001  1.018883E+0000
  1.103497E+0000  3.363304E+0000
  8.554195E-0001  2.156447E+0000
  1.030173E+0000  8.611811E-0001
  1.025948E+0000 -3.702408E-0001
  1.148821E+0000 -2.060138E+0000
  8.511471E-0001 -6.197522E-0001
 -1.733479E+0000  7.512438E-0001
 -3.917958E-0001  2.374883E-0002
  9.124398E-0003  2.124033E+0000
 -1.516206E+0000  1.724158E+0000
 -5.090754E-0001  8.378836E-0001
  9.525452E-0001  4.255986E-0001
  2.000636E+0000 -2.219688E+0000
 -4.773959E-0001 -1.663121E+0000
 -1.492599E+0000 -9.515659E-0001
 -1.224238E+0000 -9.923897E-0001
 -1.013772E+0000  6.933247E-0001
 -6.898433E-0001  7.362164E-0001
 -3.036074E-0001 -6.717856E-0001
  1.595610E+0000  4.715487E-0001
  2.518689E+0000  2.572965E-0001
  7.080628E-0001  1.042145E+0000
  4.976309E-0001 -1.067164E+0000
 -1.616167E+0000  6.022103E-0002
 -1.392349E+0000 -2.180465E+0000
  2.276974E-0001 -1.382661E+0000
  5.101069E-0001  1.837367E-0001
 -2.979472E-0001  1.355482E+0000
 -8.850780E-0001  2.520034E+0000
 -2.082050E-0001  1.262483E+0000
  1.557174E+0000  1.596823E+0000
  3.616708E-0001  1.129751E+0000
 -1.837984E+0000 -8.836021E-0001
  1.045500E+0000 -2.153867E+0000
  6.407902E-0001 -6.065122E-0001
  2.020870E+0000  1.967669E-0001
  1.104511E-0001  1.202507E+0000
 -1.653089E+0000  1.430604E+0000
 -1.998743E+0000 -1.438017E-0001
 -8.623564E-0001 -3.439541E-0001
  1.547517E+0000  5.899617E-0001
 -5.272118E-0001  1.405790E+0000
 -1.392529E-0001  6.137006E-0001
  7.535538E-0001  9.882512E-0001
  3.776350E-0001  1.503883E+0000
 -2.434911E-0001 -1.294291E+0000
  1.391013E+0000 -1.044601E+0000
  1.271254E+0000 -1.260597E-0001
  2.296914E-0002  1.894809E-0001
 -1.077510E+0000  4.234489E-0001
  1.170332E+0000 -6.075472E-0001
  7.117084E-0001 -1.065504E+0000
 -4.084994E-0001 -4.461191E-0001
 -7.854111E-0001 -2.505413E+0000
 -1.736470E+0000 -1.314121E+0000
  1.711581E-0001 -7.983473E-0001
  1.557306E+0000  6.116053E-0001
  2.883680E-0001 -2.562121E+0000
  8.833815E-0001 -1.818649E+0000
  1.856086E+0000 -4.397245E-0001
  1.535922E+0000  5.300521E-0001
 -6.912028E-0001  2.899465E-0001
 -1.494126E+0000 -2.145364E-0001
 -1.319134E+0000 -8.304229E-0001
  8.714643E-0001 -2.312528E+0000
  4.106136E+0000 -1.074723E+0000
  8.587409E-0001 -1.812432E+0000
 -1.426801E+0000 -5.845943E-0001
  9.201051E-0001 -3.008546E-0001
  7.495682E-0001  1.864602E-0001
 -7.939251E-0001  1.388451E-0001
 -8.806474E-0001  8.388849E-0001
  1.891337E+0000  4.363519E-0001
  4.862081E-0002  1.474001E+0000
 -1.631261E+0000  1.883608E+0000
 -2.824266E+0000 -2.202916E+0000
 -6.965887E-0001 -3.023954E+0000
  2.350639E+0000 -1.878395E+0000
  1.531260E-0001 -1.911503E-0001
 -1.862173E+0000  8.348278E-0001
 -1.874975E+0000  1.289687E+0000
 -4.936512E-0001  1.109013E+0000
  1.593908E+0000  6.787021E-0001
  1.680241E+0000  3.207178E+0000
  9.669601E-0001  3.727955E+0000
 -1.205892E+0000  2.239402E+0000
 -2.263242E-0001  1.257710E+0000
  1.163526E+0000  1.840009E+0000
  4.335793E-0001 -2.477813E-0001
 -1.504374E-0001  1.485747E+0000
  4.269897E-0001  1.338425E+0000
  1.499323E+0000  4.583004E-0001
 -1.046597E+0000  1.407639E+0000
 -2.046345E+0000  1.489443E+0000
 -2.160285E+0000  3.859998E-0001
  1.242228E+0000 -3.124775E-0001
  2.442401E+0000 -5.206536E-0002
  3.074720E+0000  1.893938E+0000
  1.841019E-0001  6.242519E-0001
 -7.035072E-0001 -5.511575E-0001
  1.055690E+0000  1.015047E+0000
 -6.330744E-0001  1.726591E+0000
 -4.433262E-0001  7.956721E-0001
  2.968449E+0000  5.994805E-0001
  1.857931E+0000  3.524366E-0001
 -1.480710E-0001 -1.775570E+0000
 -6.807028E-0001 -3.947794E-0001
  1.926419E-0001 -6.837255E-0001
 -2.137038E+0000 -5.326326E-0001
 -1.638530E+0000  1.124306E-0001
 -7.139679E-0001  1.398619E+0000
 -1.018855E+0000  1.023156E+0000
 -7.747486E-0001 -2.921720E+0000
  5.151074E-0001 -5.014413E-0001
 -1.468059E+0000  4.222878E-0001
 -1.129957E+0000 -5.865018E-0001
 -1.018382E+0000  2.598106E-0001
  4.235914E-0001  8.983312E-0001
 -3.053380E-0001 -4.813511E-0001
  1.901602E+0000 -1.594950E+0000
  8.269556E-0001 -3.646211E-0001
 -1.506392E-0001 -1.084928E-0001
  7.056756E-0001 -1.512572E+0000
  1.123704E+0000 -1.534085E+0000
  6.556350E-0001 -1.546902E+0000
 -1.376719E+0000  8.074340E-0001
 -1.888241E+0000  1.268351E+0000
 -7.597717E-0001  4.812065E-0001
  4.578724E-0001 -8.264893E-0001
  1.698745E+0000 -1.333034E+0000
  1.641400E-0001 -5.240856E-0002
 -1.579973E+0000 -1.541405E+0000
 -6.097704E-0001 -9.918947E-0001
 -1.647118E-0002  4.343875E-0001
  7.441041E-0001  2.382453E+0000
 -1.557237E+0000  1.944808E+0000
 -9.664184E-0001  7.098704E-0001
  4.016067E-0001  4.364693E-0001
 -7.037440E-0001  5.386574E-0001
 -1.823232E+0000  1.624918E+0000
  7.276615E-0001  1.151830E+0000
  8.277781E-0001  2.850874E+0000
  1.060319E+0000  2.556546E+0000
 -7.492727E-0001  2.545362E+0000
  4.668979E-0001  4.284734E-0001
  1.082431E+0000  8.830584E-0001
  1.894509E+0000  8.329266E-0001
  1.459129E+0000  3.234177E+0000
  1.211607E+0000  3.315443E+0000
  3.669257E-0001  1.306217E+0000
  1.200997E+0000  2.535087E-0001
  1.827038E+0000 -1.873420E+0000
 -1.226737E+0000 -1.021521E+0000
 -1.088884E+0000  5.604319E-0001
  9.991925E-0001  1.586563E+0000
 -3.435752E-0001  2.853886E-0001
 -1.038477E+0000 -2.286822E+0000
  8.684724E-0001 -1.343516E+0000
  3.308827E+0000  5.867624E-0001
  1.166953E+0000  7.811770E-0001
 -7.533659E-0001  2.412613E+0000
 -1.273137E+0000 -1.811049E+0000
 -5.231587E-0001 -3.293984E-0002
  1.623621E-0002  3.278058E-0001
 -2.102884E+0000  1.160687E+0000
 -2.186511E+0000 -1.165384E+0000
 -1.075515E+0000 -2.382040E+0000
  1.431548E+0000  1.677258E+0000
  1.392959E-0001  2.579627E-0001
 -1.572929E+0000  4.294420E-0001
 -1.484907E+0000 -4.485369E-0002
 -9.709465E-0001  2.080858E+0000
  1.880178E-0001  1.077584E+0000
 -2.592419E+0000  1.719269E+0000
  1.535066E+0000  7.534693E-0001
  1.239125E+0000  2.120603E+0000
 -1.878092E-0001  2.196463E+0000
 -2.571608E+0000 -8.115138E-0001
 -4.771581E-0001 -2.435227E-0001
 -6.638388E-0001 -7.626674E-0001
  5.492151E-0001  5.649725E-0001
  7.288448E-0001  5.083640E-0001
  1.667734E+0000  2.654997E+0000
 -2.453092E-0001  1.730434E+0000
 -9.866846E-0001  9.308735E-0001
 -2.119781E-0001 -8.557570E-0001
  1.450890E+0000 -6.343789E-0001
  1.897170E+0000  1.753975E+0000
 -5.052117E-0001  1.169107E+0000
  1.771352E+0000  1.479595E+0000
  2.006215E-0001  5.559949E-0002
  5.368417E-0001  2.845971E-0001
 -7.230938E-0001  1.947633E+0000
  9.793144E-0001  1.297804E+0000
  1.535163E+0000  6.042477E-0001
  1.106524E+0000  1.122660E+0000
 -1.113143E+0000  7.905942E-0001
 -2.974777E-0001 -1.030305E-0001
  1.751723E+0000 -1.661529E+0000
  1.435355E+0000 -1.231613E-0002
 -2.419226E-0001 -5.641955E-0001
  6.604292E-0001 -3.481643E-0001
 -9.086651E-0001  3.375298E-0001
  5.868428E-0001  7.529339E-0001
 -8.078046E-0001  1.983290E+0000
 -2.412015E+0000  9.771564E-0001
  6.862539E-0001  1.889287E-0001
  2.648183E-0001  9.511607E-0001
 -1.149895E+0000  7.081541E-0001
 -5.079875E-0002 -9.295862E-0001
  1.904805E-0001 -1.078623E+0000
  1.518759E+0000  1.406564E+0000
 -1.255510E+0000  2.709346E+0000
 -8.988909E-0001  1.911971E+0000
  1.723359E+0000 -5.659160E-0001
  8.071976E-0001 -9.698400E-0001
 -2.994665E-0001 -1.481294E+0000
 -1.042220E+0000 -1.778969E-0001
  1.320667E+0000 -3.825297E-0001
  2.626664E+0000  1.592062E-0001
 -1.490165E+0000 -3.426652E-0001
 -7.717882E-0001 -2.638503E+0000
 -1.354051E+0000 -1.235992E+0000
 -2.079441E+0000 -2.175189E+0000
  1.672741E+0000 -3.083089E+0000
  1.368582E+0000 -2.124010E+0000
 -1.056302E+0000 -3.867428E-0001
 -1.013477E+0000 -2.961442E-0001
 -1.513975E+0000 -1.112509E+0000
 -1.988679E+0000 -2.268399E+0000
  4.083122E-0001 -7.265890E-0001
 -4.280838E-0001  1.554343E+0000
 -7.322978E-0001  3.732446E-0001
  4.689429E-0001 -2.586819E-0001
  1.734171E+0000  4.715358E-0001
 -1.151034E+0000  1.574524E+0000
 -4.797749E-0001 -2.366692E-0001
 -2.268825E+0000 -1.518748E-0001
 -8.559324E-0001 -2.278971E-0001
  3.083440E-0001  8.818037E-0001
  1.746795E+0000  7.671803E-0001
  9.007519E-0001  1.004621E+0000
 -1.845819E+0000  1.671933E+0000
 -1.266201E+0000  2.176915E-0001
 -5.920694E-0001  3.085782E-0001
  1.602965E+0000  1.805891E+0000
  2.096342E+0000  1.026539E+0000
 -1.242524E-0001 -5.998423E-0001
 -4.947350E-0001 -9.719954E-0001
 -7.683039E-0001 -6.531298E-0001
 -6.730556E-0001 -2.346960E-0001
  2.498207E-0001 -5.177742E-0001
  1.255947E-0001 -1.624423E-0001
 -1.659512E+0000 -2.536021E+0000
 -3.470982E-0001 -2.110901E+0000
  2.841306E-0002  6.411648E-0001
 -6.435477E-0001  1.300697E+0000
  3.795348E-0001  1.598980E+0000
 -1.459959E+0000  7.886173E-0001
  1.532703E+0000 -4.668268E-0001
  1.903795E+0000 -6.233438E-0001
 -6.642696E-0001 -1.545269E+0000
 -1.333765E+0000  8.713769E-0001
 -1.032664E+0000  2.990522E+0000
  1.490973E+0000  1.591750E+0000
 -2.713417E-0001  1.019664E+0000
 -8.632034E-0001 -2.408287E+0000
 -2.440443E-0001 -2.589190E+0000
  2.009244E-0001 -1.020934E+0000
  7.275790E-0001  1.901602E+0000
 -1.140568E+0000  1.175895E+0000
 -6.193554E-0001  2.352412E+0000
 -3.056796E-0001  5.544908E-0001
  3.227752E+0000  8.438034E-0001
  3.877037E+0000  2.983502E+0000
 -3.049380E-0001  4.828008E+0000
  8.439484E-0001  4.091692E+0000
  7.679101E-0002 -1.353517E+0000
  1.666469E+0000 -1.751046E+0000
  1.269218E+0000 -9.391198E-0001
  2.314813E-0001 -9.602073E-0002
  1.439320E+0000  9.635913E-0001
 -1.066646E+0000  1.084747E+0000
 -2.535559E-0001  1.879435E+0000
  1.877324E+0000 -8.287661E-0001
  5.560426E-0001 -4.010072E-0001
 -2.467346E-0001 -3.030779E+0000
 -3.012845E-0001 -3.849196E+0000
 -3.533650E-0003 -1.544455E+0000
  1.284193E+0000 -2.847694E+0000
  1.483700E+0000  2.306309E-0001
 -2.386145E-0001 -7.959729E-0001
  1.496207E+0000 -6.313581E-0001
 -5.455264E-0001 -1.285544E+0000
 -2.905495E-0001 -1.278590E+0000
 -8.232770E-0001 -1.129415E+0000
  5.698598E-0002  8.805483E-0001
  5.721250E-0001  2.438925E+0000
 -8.844934E-0002  6.651550E-0001
  1.526004E+0000  1.667461E+0000
 -1.163282E+0000  1.687030E+0000
 -1.110083E+0000  1.086712E-0001
  6.821493E-0001  1.089130E+0000
  1.172494E+0000  1.510001E+0000
  1.463044E+0000 -1.484717E+0000
  1.876457E+0000 -4.624929E-0002
 -7.381266E-0001 -6.964439E-0001
 -1.304926E+0000 -1.095888E+0000
 -1.513989E-0001 -4.908031E-0001
  7.800489E-0001 -1.485378E+0000
 -7.303704E-0001 -1.078049E+0000
 -1.781384E-0001 -1.060056E+0000
 -1.864353E+0000 -3.562118E-0001
 -3.270267E+0000 -1.395661E+0000
 -2.140632E-0001 -1.659039E+0000
  1.326217E+0000  1.418568E-0001
 -4.812761E-0001 -5.286807E-0001
 -1.176378E-0001 -1.869648E-0001
 -1.543910E-0001  1.701931E-0002
 -7.449691E-0001  7.592734E-0001
 -2.108271E+0000 -4.601697E-0001
  1.885461E+0000 -1.424607E+0000
  1.453064E+0000 -9.820198E-0001
 -1.799975E+0000 -2.629712E+0000
 -2.079002E+0000 -1.228889E+0000
 -1.265289E+0000 -2.001315E+0000
 -1.261753E+0000 -5.445420E-0001
  8.089552E-0001 -5.383589E-0001
 -3.584711E-0001  1.426778E-0001
 -2.525738E-0001 -4.801204E-0001
  2.888895E-0001 -3.967638E-0001
 -1.284509E+0000  5.370592E-0001
 -4.055137E-0001  1.493094E+0000
 -1.392527E+0000  4.699259E-0001
  1.480281E+0000 -2.562921E-0001
  8.007295E-0001  1.425782E+0000
  4.405556E-0001  1.638288E+0000
  3.118422E-0001  9.047659E-0001
 -1.150123E+0000  2.197750E+0000
 -1.052962E+0000  2.624057E+0000
  8.045022E-0001 -9.163573E-0001
  8.664238E-0001  2.805877E-0001
 -3.874720E-0001 -1.675945E+0000
 -1.895593E+0000 -7.910221E-0001
  9.567525E-0001  8.600979E-0001
  1.435771E+0000  3.156108E+0000
  4.812911E-0001  4.526576E+0000
  7.573586E-0001  3.594489E+0000
 -2.639256E-0001  2.123932E+0000
  1.944428E-0001  3.155478E+0000
  1.496682E-0001  9.115359E-0001
 -6.584695E-0001 -1.919651E+0000
  1.031727E-0001 -2.665675E-0001
  1.080114E+0000  6.367351E-0001
 -1.287141E+0000  1.409366E+0000
  2.710973E-0001  2.800928E+0000
 -3.538650E-0001  2.250852E+0000
  3.389479E-0001  1.414712E+0000
 -6.050361E-0001  2.107253E+0000
  7.526974E-0001 -3.467262E-0001
  2.764912E+0000  1.540991E+0000
 -9.682205E-0001  1.408679E+0000
 -2.037032E-0001 -2.124980E+0000
  2.879593E+0000 -5.660499E-0001
  3.434858E+0000  6.557459E-0001
  4.352747E-0002 -2.396541E+0000
 -2.814482E-0001 -2.783261E+0000
  4.382378E-0001 -2.043864E+0000
 -5.277624E-0001  3.760890E-0001
 -1.529755E+0000  7.115125E-0001
  8.936048E-0001 -4.334177E-0001
  5.350319E-0002  5.487355E-0001
  1.711722E+0000  1.080628E-0001
  1.192373E+0000 -7.386631E-0001
  2.518559E+0000 -1.206758E+0000
  1.765747E+0000 -1.473577E-0001
  1.348181E+0000  7.719280E-0001
 -1.486862E-0001 -1.223982E+0000
 -1.265189E+0000 -6.787176E-0001
  5.878387E-0001 -6.424597E-0001
  1.553019E+0000 -8.739012E-0001
 -1.123516E-0001 -2.193934E+0000
 -6.225713E-0001 -1.176792E+0000
  4.048037E-0001 -9.449415E-0001
 -2.009745E+0000  2.635201E-0001
 -6.513019E-0001  7.298014E-0001
  2.763249E-0001  1.166393E+0000
  1.263623E+0000  6.595432E-0001
 -7.112802E-0001  2.141783E+0000
 -5.515092E-0001  1.505482E+0000
  6.175577E-0002  1.303114E+0000
 -1.670809E+0000  1.273586E+0000
 -8.289778E-0001 -1.210651E+0000
  1.915497E+0000 -6.555168E-0001
  1.481866E+0000  1.744202E+0000
 -2.944235E+0000  1.501009E+0000
 -3.591670E+0000  2.405300E-0001
 -4.846762E-0001 -5.410472E-0001
  1.288539E+0000  5.442828E-0001
 -1.356070E+0000  2.940864E+0000
 -1.113069E+0000  2.394185E+0000
  7.527369E-0001  1.289584E+0000
 -2.868391E-0001  1.141376E+0000
  1.089383E+0000  9.715927E-0001
 -9.396255E-0001  8.394369E-0001
 -9.395493E-0001  3.739005E-0001
  3.677718E-0001  6.378484E-0001
  6.795504E-0001  2.174599E+0000
 -3.602620E-0002  8.679853E-0001
  4.155274E+0000  3.483210E+0000
  3.982804E+0000  2.619598E+0000
  6.742325E-0001  7.939391E-0001
 -1.375615E+0000 -4.001823E-0001
 -1.914289E+0000 -3.465360E-0001
  6.759077E-0001  7.970452E-0002
  1.447233E+0000 -5.175212E-0001
 -4.154111E-0001  1.995818E-0001
 -6.497426E-0001  7.222345E-0001
 -1.559025E+0000  9.286881E-0001
  1.800600E+0000  5.484554E-0001
  1.581112E+0000  4.285501E-0001
 -1.904103E+0000  5.465273E-0001
  8.921546E-0001 -8.323012E-0001
  1.205274E+0000  9.906578E-0002
 -9.003843E-0001  1.029366E+0000
 -1.465899E+0000 -8.773262E-0001
  7.832831E-0001 -1.240274E+0000
  3.306813E+0000  1.128078E+0000
 -3.430730E-0001 -1.402564E-0001
 -1.331165E+0000 -6.698224E-0001
 -2.238951E+0000 -1.100515E+0000
 -9.427064E-0001  4.411439E-0001
  7.496140E-0001  2.535337E-0001
  5.658446E-0002  1.765138E+0000
 -8.614618E-0001  5.439757E-0001
 -6.763435E-0001 -6.073534E-0001
  1.325912E+0000 -5.941191E-0001
  3.259558E-0001  2.073103E+0000
 -1.013793E+0000 -1.331560E-0001
  2.785347E+0000 -1.965258E+0000
  7.759171E-0001  5.171017E-0001
 -2.411958E-0001  3.019861E-0001
 -3.237432E+0000 -1.147208E+0000
 -5.996166E-0001 -7.848649E-0001
 -5.955249E-0002  8.397377E-0001
  2.980435E-0001  3.879529E-0001
  3.435142E-0001  1.374609E-0001
  3.880280E-0002 -2.026026E+0000
  9.594388E-0001 -1.164681E+0000
  1.367046E-0001 -1.401116E+0000
 -3.335528E-0001 -1.211204E-0002
 -1.506139E+0000  2.006524E+0000
 -3.217128E+0000  1.823845E+0000
 -2.016011E+0000 -4.964117E-0002
  5.209492E-0001 -4.004898E-0001
  2.287354E-0002 -1.954887E-0001
  1.356161E+0000  5.657768E-0001
 -1.946876E+0000 -5.443432E-0001
 -3.767041E+0000 -1.666372E+0000
 -1.311711E+0000 -1.777227E+0000
  1.547771E+0000 -1.331190E+0000
  1.035404E-0001 -1.040356E+0000
 -1.884744E+0000 -3.341321E+0000
  3.881025E-0001 -3.441354E+0000
  1.189838E+0000 -3.590193E+0000
 -8.738199E-0001 -4.073966E-0001
 -1.567492E+0000  1.106984E+0000
 -1.099214E+0000  1.175852E+0000
 -1.564676E-0001  1.233904E-0001
  1.686239E+0000  7.363260E-0001
  4.945256E-0002  2.064906E+0000
 -9.728673E-0001  2.592536E+0000
 -1.263841E+0000  1.040802E+0000
 -1.355409E-0001  1.176921E+0000
  1.433514E+0000  1.470106E+0000
  9.690186E-0002  2.537407E-0001
 -6.556599E-0001 -3.115300E-0002
  1.018975E+0000 -3.300023E-0001
  6.902172E-0001 -2.295351E+0000
  5.879478E-0001  4.719840E-0001
 -2.307216E+0000  8.405613E-0001
 -1.081529E+0000 -3.205607E-0001
  1.201040E+0000 -5.352694E-0001
  1.405216E+0000  1.337139E+0000
 -8.006239E-0001  1.743001E+0000
 -9.817556E-0001  2.510405E-0001
 -9.698602E-0001 -3.674073E-0001
 -3.566327E-0001  8.425943E-0001
  1.558626E-0001 -3.515708E-0001
  4.188695E-0001  1.707393E+0000
 -6.693998E-0001  2.841024E+0000
 -1.626724E+0000  1.507402E+0000
  9.493149E-0002  7.869153E-0001
 -1.742119E+0000 -1.953341E-0001
  2.323136E-0001 -4.511649E-0001
  1.607661E+0000 -2.691069E-0001
 -1.723879E+0000 -1.507842E+0000
 -8.833394E-0001 -1.595918E+0000
 -5.493787E-0001 -3.246655E+0000
  7.566466E-0001 -1.840972E+0000
 -1.568732E+0000 -5.201174E-0001
 -1.598680E+0000 -6.677386E-0002
 -2.833942E-0001  1.008028E+0000
 -2.317691E-0001  1.012079E+0000
 -5.548593E-0002  1.265239E+0000
  7.424512E-0001  1.008029E-0001
  7.707592E-0001  2.188043E-0001
 -1.265101E+0000  1.206140E+0000
  3.946705E-0001 -1.245220E+0000
  1.274701E+0000 -1.038891E+0000
  1.569076E+0000 -6.938163E-0001
  1.202475E+0000 -1.857480E+0000
  8.341986E-0001  2.516668E-0001
 -1.608557E+0000 -4.538951E-0001
  1.463101E+0000 -2.273534E+0000
  3.614767E+0000 -4.845480E-0001
 -3.922396E-0001 -9.736673E-0001
  1.871691E-0001 -2.167665E+0000
 -9.894680E-0001 -1.850619E+0000
 -5.711607E-0001 -2.043528E+0000
 -9.121777E-0001 -1.486226E+0000
  1.308964E+0000 -1.532469E+0000
 -3.035271E-0001 -3.018486E+0000
 -8.213247E-0001 -2.225913E+0000
  6.478586E-0001 -6.955655E-0001
  6.198431E-0001 -2.227802E+0000
  2.671151E+0000  3.755603E-0001
 -8.175494E-0001 -2.306456E-0001
 -1.330656E+0000 -9.825212E-0001
  2.465998E+0000 -8.291518E-0001
  1.988006E+0000 -1.262296E-0001
 -5.655076E-0001  3.825316E-0001
 -7.882769E-0002  2.587114E-0001
  2.891648E-0001  6.324841E-0001
  1.516902E+0000  1.100249E+0000
  2.973043E+0000  1.085864E+0000
  8.133279E-0001 -1.250944E+0000
 -8.966097E-0001  5.645835E-0001
 -2.351607E-0001 -9.396152E-0001
  1.283304E-0001 -5.052307E-0001
 -1.231862E+0000 -4.808599E-0001
 -4.402982E-0001  5.244242E-0001
 -1.089762E+0000 -4.709631E-0001
 -8.427122E-0001 -1.205024E+0000
 -1.675525E+0000  6.917438E-0001
 -2.224451E+0000  8.529654E-0001
  6.206394E-0001  8.612127E-0001
  6.149065E-0001  2.052999E-0001
  2.794069E+0000 -8.793353E-0001
 -7.154149E-0001 -3.383666E-0001
 -7.421075E-0001 -1.603108E+0000
 -9.459164E-0001 -1.359553E+0000
 -2.144342E-0001 -1.702040E+0000
 -9.609111E-0001 -4.974569E-0001
  8.035458E-0001  2.573633E-0002
  8.335812E-0001  8.302778E-0001
  4.977919E-0002  2.190469E+0000
 -4.377138E-0001  1.712837E+0000
  1.630693E-0001  9.182437E-0001
  5.023642E-0001  5.669016E-0001
 -1.791546E+0000 -2.209350E+0000
  1.851309E+0000 -1.293072E+0000
 -2.574737E-0001 -7.596934E-0001
 -5.346686E-0001  4.005982E-0001
 -9.103940E-0001 -4.490638E-0001
  1.728011E+0000 -1.470099E+0000
  2.242857E+0000 -1.404826E+0000
  5.609818E-0002 -1.791615E+0000
 -1.601645E+0000 -1.543779E+0000
 -2.245594E+0000 -2.597959E-0001
  1.654751E-0001 -4.940250E-0001
 -1.873460E+0000 -1.862576E+0000
 -3.222263E+0000 -1.255198E+0000
  9.538023E-0001  2.859142E-0001
  5.391450E-0001 -2.793298E-0001
  4.535464E-0001 -1.516429E+0000
  7.888788E-0001  1.393016E+0000
  1.047223E+0000  1.591402E+0000
 -4.186301E-0001  7.586610E-0001
  6.451136E-0002  1.139418E+0000
  1.524277E+0000 -5.434681E-0001
  2.334766E+0000 -2.404078E+0000
  1.060737E+0000 -3.614913E-0001
  1.186915E+0000  7.741208E-0001
  6.385290E-0001 -7.973839E-0001
  1.230966E+0000 -4.884750E-0001
 -9.506906E-0001 -2.592260E-0001
 -2.847742E+0000  6.686963E-0001
 -2.978283E-0001  3.413036E-0001
  1.552964E+0000  1.521971E+0000
  6.530849E-0001  2.304504E-0001
 -7.301351E-0001  4.887621E-0001
 -3.295515E+0000  5.182547E-0001
 -3.574324E+0000 -6.482406E-0001
  1.338022E+0000  7.051553E-0001
  1.730213E+0000  7.888968E-0001
  1.728956E-0001  8.696430E-0001
 -1.115950E+0000  4.323186E-0001
  1.599714E+0000 -6.683747E-0002
  3.633319E-0001 -9.612059E-0001
 -4.256404E-0001 -3.564548E-0001
  4.122083E-0001  1.258721E+0000
 -1.095241E+0000 -1.088862E+0000
  5.626339E-0001 -1.090018E+0000
  1.403757E+0000  7.228733E-0001
 -5.909758E-0001 -2.563066E-0001
  2.304712E+0000 -1.370392E+0000
  3.643393E-0001 -3.274438E-0001
 -3.317587E-0003  6.433441E-0001
 -1.441545E+0000  8.307746E-0001
 -1.826695E+0000 -1.239593E+0000
 -9.061158E-0001  5.034385E-0001
 -1.632495E+0000  5.856351E-0001
 -9.013325E-0001  5.595086E-0001
  6.188503E-0001  1.783107E+0000
 -5.331407E-0001  1.947951E-0001
  1.509721E-0001 -1.555105E+0000
 -1.822397E+0000 -1.024255E+0000
  9.861620E-0001 -2.920786E+0000
  1.348611E+0000 -1.502751E+0000
  1.420415E+0000 -6.471213E-0002
 -1.271680E+0000 -4.070294E-0001
 -3.461630E+0000 -8.855568E-0001
 -9.614346E-0001 -1.686493E+0000
  1.789432E+0000 -5.955266E-0001
  1.264613E+0000 -2.429559E-0001
 -6.550792E-0001  8.552518E-0001
 -2.034235E+0000  1.102932E-0001
 -5.022066E-0001  1.139257E+0000
  4.081660E-0001 -8.141380E-0002
  1.078316E+0000  4.283011E-0001
 -4.380118E-0001  8.148349E-0001
 -5.315822E-0001  2.533911E+0000
 -1.109761E+0000  2.010225E+0000
  2.393543E-0002  8.998407E-0001
 -5.871756E-0001 -5.526977E-0001
  2.024947E-0001 -2.231477E-0001
  3.432490E-0001  7.610927E-0001
  2.877227E-0002  1.150368E-0001
  2.684420E-0001  2.977624E-0001
 -2.190395E+0000  1.782993E+0000
 -2.263980E-0002 -6.677475E-0002
  8.140659E-0001  2.802252E-0001
  2.645239E-0001  6.407950E-0002
 -1.752647E+0000  7.183650E-0001
 -1.141846E+0000  2.188982E-0001
 -1.070886E+0000  1.075522E+0000
 -1.022439E+0000  1.437137E+0000
 -1.387945E+0000  1.256236E+0000
 -1.192968E-0001  2.079011E+0000
 -2.918082E-0001  9.669153E-0001
  2.239588E-0001 -4.843299E-0001
  1.193835E+0000 -4.577237E-0001
  2.914970E+0000  8.792883E-0001
  2.090831E+0000  8.727241E-0001
  1.046588E-0001  1.107787E+0000
 -1.158440E+0000  3.562170E-0001
  3.249242E-0001 -7.709856E-0001
  9.809896E-0001 -3.179562E+0000
  1.386180E+0000 -3.070870E+0000
  3.171303E-0001 -2.323951E+0000
  1.181637E+0000 -1.372427E+0000
 -6.005575E-0001 -1.266491E+0000
 -1.144791E+0000 -1.723140E+0000
  1.987209E+0000 -1.336138E+0000
 -1.244204E-0001  3.489224E-0001
 -8.073072E-0001 -1.245112E-0001
 -1.778955E+0000 -1.612702E+0000
  7.470137E-0001 -2.265373E+0000
  2.405616E+0000  1.265646E-0001
  8.500409E-0001  1.928065E+0000
 -9.288323E-0001  1.487060E+0000
  8.327640E-0001 -1.602119E-0001
  2.240002E+0000  1.443577E-0001
 -1.746779E-0001  8.662820E-0001
  7.655869E-0002  1.524079E+0000
 -1.048987E+0000  7.268864E-0001
  9.430080E-0001  3.066321E-0002
 -9.542688E-0001  4.170045E-0001
  1.503691E+0000  1.071300E+0000
 -7.014233E-0001  1.092985E-0001
  1.322502E+0000 -9.876257E-0001
  5.054467E-0001  5.372844E-0001
 -7.102161E-0001 -1.282470E-0001
 -1.208399E+0000 -1.523480E-0001
 -3.763790E-0001 -1.590995E+0000
  2.381247E-0001 -8.312599E-0001
  1.169358E+0000 -2.361661E+0000
  3.606918E-0001 -2.609564E+0000
  4.668780E-0001 -2.147515E+0000
 -6.400899E-0001 -8.769965E-0001
 -2.038411E-0001 -1.615781E+0000
  8.963114E-0001 -6.784123E-0001
 -1.388379E+0000 -1.383689E+0000
 -4.526803E-0001 -1.715989E+0000
  1.434873E+0000 -1.150501E+0000
  6.583872E-0001 -1.432784E+0000
 -3.536517E+0000  5.449395E-0001
 -1.977634E+0000 -4.267126E-0001
  8.543525E-0001  8.036965E-0001
 -1.600285E+0000 -1.415087E-0001
  1.390836E+0000  1.529946E+0000
 -1.937835E-0001  4.842399E-0001
 -1.431371E+0000 -2.186348E-0001
 -7.561163E-0001 -2.772580E-0001
 -3.983103E-0001  7.670752E-0001
  2.508866E+0000  7.886123E-0001
  1.221892E+0000  8.476571E-0001
  1.172936E-0001  1.281635E+0000
 -1.889189E+0000 -9.512009E-0001
 -1.444899E+0000  5.732463E-0001
  5.925372E-0001  4.551610E-0001
 -4.084316E-0002 -4.147162E-0001
  7.478859E-0002 -4.907658E-0001
  3.495900E-0001 -1.333469E+0000
  1.708732E-0001 -5.483051E-0001
 -5.075090E-0001 -5.343375E-0001
 -4.725491E-0001 -4.858438E-0001
  5.724107E-0003 -4.683674E-0001
 -4.062112E-0001  3.088490E-0001
 -1.056223E-0001 -9.474826E-0001
 -7.742884E-0001 -1.213266E+0000
  6.930289E-0001 -2.592009E+0000
  8.696810E-0001 -3.835436E-0001
 -9.002761E-0002 -1.279612E-0001
 -1.133251E+0000 -1.140829E+0000
 -2.035454E+0000 -3.805265E-0001
 -3.056040E-0001  5.832437E-0001
 -2.604333E+0000  8.052653E-0002
  1.040759E+0000 -1.804786E+0000
  1.102135E+0000 -9.848882E-0002
  5.219704E-0001 -9.685652E-0001
  4.457942E-0001 -1.894214E-0001
 -1.695530E+0000  4.677341E-0001
 -1.171023E-0001 -7.986281E-0001
  2.972285E+0000 -3.488898E-0001
  2.802890E+0000  2.211148E-0001
  3.663337E-0001 -1.042735E+0000
 -2.253117E-0001 -5.326176E-0002
  4.027036E-0001  4.697167E-0001
  1.252118E+0000  5.380951E-0001
  2.274880E+0000  6.230318E-0001
 -8.270062E-0001  7.966119E-0001
 -2.266176E+0000  5.368782E-0001
 -7.096632E-0001 -1.289111E+0000
  7.212682E-0001 -1.279801E+0000
  3.725048E+0000 -1.433263E+0000
  9.753950E-0001 -2.389871E-0001
 -2.693528E-0002  8.520594E-0001
 -8.500103E-0001  4.329205E-0002
  6.027689E-0001 -2.000135E-0001
  4.104836E-0001 -7.428394E-0001
  4.934944E-0001 -1.442088E+0000
 -1.051192E+0000 -5.177811E-0001
 -3.098743E+0000 -8.101412E-0001
 -4.206266E-0001  2.081021E+0000
  1.287473E+0000  1.400353E+0000
 -1.227274E+0000  1.660299E+0000
 -3.804042E+0000 -2.000310E+0000
  1.394213E-0001 -3.850695E+0000
  3.476818E+0000 -2.107746E+0000
  1.355693E+0000 -6.915374E-0001
 -1.511334E+0000  3.265243E-0001
 -1.131716E+0000 -2.358261E+0000
  1.791067E+0000  3.627764E-0001
  6.090077E-0001  4.020610E-0001
 -9.782366E-0002  1.940909E+0000
 -1.823939E+0000  6.382367E-0001
  6.302208E-0001  8.591891E-0001
  1.168122E+0000  2.352618E+0000
 -1.506125E+0000  3.068010E+0000
 -9.051790E-0001  1.862391E+0000
 -8.677778E-0001  5.533911E-0001
  3.584774E-0001 -1.634825E+0000
  1.549215E-0001  1.572065E-0001
 -1.029528E-0001 -2.195845E+0000
  7.929289E-0001 -2.576926E+0000
 -2.255559E-0001 -1.589178E+0000
 -8.299947E-0001 -7.785291E-0001
 -1.547989E+0000 -1.163873E+0000
 -1.834197E+0000 -1.497499E+0000
  3.573515E-0001 -1.153318E+0000
  5.577250E-0001 -2.318678E-0001
 -8.577011E-0001  2.311761E-0001
 -1.870778E+0000 -7.407722E-0002
 -2.293173E+0000 -7.289901E-0001
  2.958123E+0000  7.459294E-0002
  1.914912E+0000  1.435298E+0000
 -3.754192E+0000  8.478545E-0001
 -1.548160E+0000 -1.072844E+0000
  1.815900E-0003 -4.411761E-0001
  1.547776E+0000 -4.012652E-0001
 -4.547785E-0001 -1.427382E+0000
 -1.322852E+0000 -8.677112E-0001
 -1.120993E-0001 -3.066216E-0001
 -2.853038E-0001  1.881262E+0000
 -1.341777E+0000  1.603254E+0000
 -1.281664E-0001  7.362450E-0001
 -2.675556E-0001 -3.708698E-0001
  2.858494E-0001 -1.321609E+0000
 -4.470600E-0002 -8.977501E-0001
 -1.467272E+0000  2.807154E-0002
  2.974855E-0001 -1.128431E+0000
  1.904824E+0000  9.165333E-0001
  1.786670E-0001 -1.306267E+0000
  5.404382E-0001 -1.840492E+0000
  1.271528E+0000 -1.625699E+0000
  1.147769E+0000  9.908795E-0001
 -4.258995E+0000  1.173778E+0000
 -4.782226E+0000 -5.357609E-0001
 -1.818111E+0000  8.536039E-0001
  1.414444E+0000  2.014914E+0000
  6.570808E-0001 -5.170526E-0001
  1.767329E+0000  1.115951E+0000
  9.056983E-0001  1.344036E+0000
 -2.041783E+0000 -1.645752E-0001
 -5.599526E-0002  1.301889E+0000
 -9.534049E-0001  9.118419E-0001
  2.233004E+0000  7.044183E-0001
  1.887679E-0001  1.320904E+0000
 -1.068610E+0000  1.584368E+0000
  1.202509E+0000  1.962101E+0000
 -1.554532E+0000  2.206415E+0000
 -2.631371E+0000  9.608198E-0002
 -1.040942E+0000 -5.795888E-0001
  1.784764E+0000 -7.175792E-0002
  3.122504E-0001 -1.079965E+0000
 -6.663536E-0001 -3.900130E-0001
 -2.168246E+0000  1.813641E-0001
 -7.217562E-0001  4.079669E-0001
 -7.040852E-0001  1.029761E+0000
  6.305268E-0001  2.743421E-0001
  6.521449E-0001  3.082652E-0003
 -8.672019E-0001 -3.930819E-0001
  5.566408E-0001  7.494073E-0001
 -1.225282E+0000  6.132695E-0001
 -3.216957E-0001 -1.710979E+0000
  1.658400E+0000 -3.315714E-0001
  2.516238E+0000  4.115686E-0001
 -9.726344E-0001 -9.616800E-0001
  4.857169E-0001 -4.735066E-0001
  1.286224E+0000 -2.672206E-0001
  1.370039E+0000  2.728915E-0001
 -2.617886E+0000 -1.340762E+0000
 -1.618373E+0000 -1.820489E+0000
  9.593479E-0001 -7.619973E-0001
  1.285526E-0001  3.011006E-0001
 -1.066629E+0000 -4.173757E-0002
 -1.028397E+0000 -1.136059E+0000
 -2.605308E-0001 -1.471304E+0000
  2.968701E-0001 -5.923534E-0001
 -1.086747E+0000 -7.264904E-0001
  1.590837E-0002 -7.421137E-0001
  2.711009E+0000 -1.596570E+0000
 -1.035518E+0000 -7.829495E-0001
 -1.227822E+0000 -2.158113E+0000
  2.513085E-0001 -1.070372E+0000
  7.895388E-0001  3.888913E-0001
 -1.774532E+0000 -2.459319E-0001
 -1.400224E+0000  2.813364E-0001
  3.980220E-0001  5.640988E-0001
  2.820862E+0000  6.240229E-0002
  2.428391E-0001 -1.903076E-0001
  2.372230E-0001 -3.554599E-0001
 -1.083330E-0001  9.922809E-0001
 -7.171557E-0001  2.724189E+0000
 -6.227979E-0001  1.813256E+0000
  2.634469E+0000 -3.105517E-0001
  2.358508E+0000 -2.713647E-0001
  1.349441E-0001  1.439652E+0000
 -3.692659E+0000  5.530854E-0001
 -1.557661E+0000 -7.511426E-0001
  1.110047E+0000 -2.085425E+0000
 -7.491022E-0001 -1.474154E+0000
 -2.399798E+0000 -9.589891E-0001
 -3.475712E+0000 -1.588483E+0000
  6.327981E-0001 -1.995187E+0000
  1.982133E+0000  6.377957E-0001
 -1.294206E-0002  2.413285E-0001
 -3.688298E+0000 -6.052595E-0001
 -9.902458E-0001 -2.395426E+0000
  3.688177E-0003 -5.821076E-0001
  1.260661E+0000  1.869431E+0000
 -1.281557E+0000  3.322702E+0000
 -4.278334E-0001 -8.753965E-0002
  2.514525E+0000 -1.340542E+0000
  1.393539E+0000  1.772268E+0000
 -2.014415E+0000  2.259217E+0000
 -3.724302E+0000  8.003976E-0001
 -1.191724E+0000 -6.628717E-0001
  2.464752E+0000 -2.058035E+0000
  4.018777E+0000  1.822929E+0000
  2.601970E-0001  2.422420E+0000
 -8.681555E-0001  1.171733E+0000
 -8.242841E-0001  1.731524E-0001
 -2.621388E-0001 -2.221230E-0001
  2.432841E+0000 -1.232562E-0001
  1.320131E+0000  7.587597E-0001
  4.865076E-0001  7.738946E-0001
 -1.592431E+0000  2.341968E+0000
 -1.001824E+0000 -1.865773E+0000
  8.786715E-0001 -2.289554E+0000
  1.634817E+0000 -1.054756E+0000
 -2.221225E+0000  7.915169E-0002
 -4.230488E-0001  4.569669E-0001
  9.499913E-0001  8.055552E-0001
  1.397406E+0000  1.186564E+0000
  6.482125E-0001  1.262544E+0000
 -1.394874E+0000  9.013163E-0001
  1.848569E+0000  9.902048E-0001
  1.916436E+0000  2.223621E-0001
  1.137272E+0000 -2.707006E-0001
 -9.368163E-0001 -7.762133E-0001
  2.674076E+0000 -1.313555E+0000
 -9.626979E-0001 -2.274651E-0001
 -7.146641E-0001 -6.222142E-0001
  1.821615E+0000 -1.095320E+0000
  1.595435E+0000  3.121367E+0000
 -1.469847E+0000  1.785593E+0000
 -7.213706E-0001  1.097674E-0001
 -1.004646E+0000  7.837544E-0001
 -2.791764E-0001  8.449450E-0001
  6.084365E-0001  1.543044E+0000
 -1.337593E+0000  1.623052E+0000
 -9.536667E-0001  1.693289E+0000
  7.899113E-0001  6.039982E-0001
  1.506115E+0000  1.848563E-0001
  9.930162E-0001  2.190172E+0000
 -2.828659E+0000  1.060279E+0000
 -1.896725E+0000  7.846351E-0001
  1.607881E+0000  3.054812E-0001
  7.556619E-0001  7.089957E-0001
 -1.509600E+0000 -8.936805E-0002
 -6.430477E-0001 -7.021408E-0002
  1.972438E+0000 -1.386794E+0000
  3.017750E+0000 -5.060991E-0001
  1.383729E+0000  1.067202E-0001
 -1.698828E+0000 -2.607458E+0000
 -7.818392E-0003 -4.275917E+0000
  1.981903E+0000 -1.467116E+0000
 -5.545586E-0001 -3.726814E-0001
 -6.829411E-0001  1.075319E-0003
 -4.117048E-0001 -1.482459E+0000
  3.291031E+0000 -1.452481E+0000
  2.533400E+0000  2.128036E+0000
 -4.677535E-0001  1.699443E+0000
 -2.810575E+0000  1.570567E-0001
  4.175473E-0001  1.814936E+0000
  9.025734E-0001  1.876187E+0000
 -7.228334E-0001  1.260041E+0000
 -1.216217E+0000  2.694945E+0000
  4.744390E-0001 -6.177469E-0001
  3.242329E+0000 -2.498212E-0001
  4.844933E-0001  5.318755E-0001
  6.889899E-0002 -1.591837E-0001
 -5.388017E-0001 -1.598391E+0000
  6.579168E-0001 -1.218281E+0000
  1.276962E+0000 -1.712885E+0000
  5.740411E-0001 -3.208189E-0001
 -1.520011E+0000  5.820592E-0001
 -1.412144E+0000  1.179285E+0000
  1.873140E-0001  1.344057E+0000
  1.453349E+0000  5.028038E-0001
  1.773447E+0000  9.380514E-0001
 -3.393334E-0001  3.552206E-0001
 -2.563772E-0001 -1.243788E+0000
  1.382843E+0000 -2.807951E+0000
  1.522947E+0000 -1.413820E+0000
 -1.221984E+0000 -1.655504E+0000
  8.303263E-0002 -3.747063E+0000
  4.707768E-0001 -1.797452E+0000
 -8.933936E-0002  2.174647E-0002
 -1.184480E+0000  5.815811E-0001
 -7.749296E-0001  5.265192E-0001
  1.009555E+0000  1.056197E-0001
  1.167846E+0000  1.023738E+0000
 -4.420632E-0001  8.535027E-0001
  2.563937E-0002  1.080222E+0000
 -5.380389E-0001  3.275687E-0001
 -9.734693E-0002 -5.912312E-0001
 -1.440224E-0001  4.226181E-0001
 -5.877922E-0001  4.236006E-0001
 -2.579652E+0000  1.606436E+0000
 -2.145102E-0001  1.538946E+0000
  1.623923E+0000  1.322159E+0000
  9.246463E-0001  2.441391E-0001
  6.729961E-0002 -2.532896E-0001
 -2.544838E+0000 -1.179108E+0000
  1.014896E+0000 -2.090452E+0000
  1.994228E+0000 -9.842553E-0001
  2.698855E+0000 -2.627539E-0001
  2.408940E+0000 -5.980700E-0001
 -1.294485E+0000 -1.614437E-0001
 -2.737502E+0000 -1.714917E+0000
 -1.396701E+0000 -2.310269E+0000
 -2.744882E-0001 -3.008647E+0000
  2.369512E+0000 -1.450929E+0000
  6.807237E-0001  1.472282E-0001
 -2.833390E+0000  5.129487E-0001
 -4.319579E+0000  6.245232E-0001
  1.001798E+0000  1.162393E+0000
  2.857684E+0000  1.728250E+0000
 -1.128509E+0000  2.086857E+0000
 -2.779403E+0000  1.657613E+0000
 -1.243079E+0000  1.036102E+0000
  1.409778E+0000 -1.537522E+0000
  3.136002E+0000  2.567690E-0001
 -2.049937E+0000  6.139431E-0001
 -2.781272E+0000 -9.698166E-0001
 -1.221105E+0000 -1.390541E-0002
  3.297184E-0001  1.084812E+0000
  6.540455E-0001  4.424323E-0001
  1.487058E+0000  7.446582E-0001
  7.833530E-0001  1.677492E+0000
 -1.739600E+0000  6.802261E-0001
 -1.844881E-0001 -3.634632E-0001
  1.817493E+0000  1.686179E+0000
 -5.053053E-0001  1.937297E+0000
 -1.312972E+0000  2.248202E+0000
 -1.087025E+0000  2.603913E-0001
 -4.233386E-0001 -7.362595E-0001
  7.014432E-0001 -1.400739E+0000
 -8.194599E-0001 -1.863063E+0000
  9.003001E-0001 -1.123556E+0000
  2.450705E+0000 -1.689293E+0000
  1.531684E-0001 -1.961276E+0000
 -1.650807E+0000  1.055147E+0000
 -2.599530E+0000  1.752604E+0000
 -1.176766E+0000  1.879404E+0000
  1.256712E+0000  1.274724E+0000
  6.945890E-0002  1.246484E-0001
 -1.161222E+0000  1.530070E+0000
 -2.040544E+0000 -4.090751E-0001
 -4.490937E-0001 -5.758246E-0001
  1.526130E+0000  1.273603E-0001
  3.938598E-0001  1.232405E+0000
 -1.718992E+0000 -1.236882E+0000
  3.795365E-0001 -1.338848E+0000
  9.453888E-0001  3.190979E-0001
 -1.628915E+0000 -4.614846E-0001
 -5.979191E-0001 -1.789813E+0000
  1.216992E+0000 -1.539191E+0000
  1.386942E+0000 -1.808325E+0000
 -2.209447E+0000 -2.474400E-0001
 -1.459931E+0000 -1.321171E+0000
 -9.113278E-0001 -1.881476E+0000
 -2.928984E-0001 -1.297230E+0000
  2.545452E-0001 -3.689024E-0001
 -1.751274E+0000  4.710988E-0001
 -2.309404E+0000  1.113550E+0000
 -8.653410E-0001  2.279275E+0000
  1.044222E-0001  8.215103E-0001
  1.149809E+0000  4.438149E-0001
  2.975578E-0001  3.085172E+0000
 -2.382466E+0000  1.892573E+0000
  3.546102E-0001  8.996711E-0001
  1.601592E+0000  1.186288E+0000
 -7.893006E-0001  5.502537E-0001
  8.009005E-0001 -1.110401E+0000
  3.670617E-0001 -1.805635E-0004
 -1.150994E+0000  3.989336E-0001
 -1.867518E+0000 -8.843497E-0001
 -6.531275E-0001 -1.535056E+0000
  2.327347E+0000 -1.794407E+0000
  2.018742E-0001 -5.464128E-0001
 -1.141255E+0000 -1.597175E+0000
  1.218812E+0000  9.388017E-0001
  6.672507E-0001  4.395652E-0001
 -3.857575E-0001  2.742941E+0000
 -3.844051E+0000  9.987561E-0001
 -1.207430E+0000 -6.955599E-0001
  2.555323E+0000 -5.694632E-0004
  2.473571E+0000  1.011742E+0000
 -2.529465E-0001  2.665353E+0000
 -1.871254E+0000  3.269627E+0000
 -2.285260E+0000  2.345919E+0000
 -3.379786E-0001 -6.331445E-0002
  1.111705E+0000  1.175113E+0000
 -1.760916E+0000  1.000607E+0000
  7.735322E-0001  1.131162E+0000
  3.447081E-0001  2.534633E+0000
  5.978602E-0001  3.303162E+0000
 -7.069990E-0001  2.946675E+0000
 -9.102294E-0001  1.153826E+0000
 -2.461951E-0001  7.388257E-0001
  1.108799E+0000  1.766783E+0000
  5.393241E-0001  7.409901E-0001
  1.666654E-0001 -7.058499E-0001
  5.742462E-0001 -5.872921E-0001
 -5.897233E-0001 -1.266256E+0000
 -1.086911E+0000 -6.111567E-0001
 -5.844346E-0001 -4.420878E-0001
 -2.484077E+0000 -1.012836E+0000
 -1.582539E+0000 -9.552781E-0001
 -4.806010E-0001  3.768445E-0001
  1.305248E+0000 -1.461806E+0000
  1.479020E+0000 -1.423789E+0000
  3.855875E-0001 -9.210746E-0001
 -3.133639E-0001 -2.019487E-0001
 -2.323678E+0000 -2.006173E+0000
 -5.704736E-0001 -9.224570E-0001
  1.136216E+0000 -1.835638E+0000
  3.064131E-0001 -9.601737E-0001
 -2.432643E-0001  1.428972E-0001
  1.583967E-0001 -3.229172E-0001
  1.948064E-0001 -4.200391E-0001
  5.218527E-0001  3.350820E-0001
 -1.315578E+0000 -1.329769E+0000
 -2.230426E+0000  5.479270E-0001
  5.944435E-0001 -3.394668E-0001
  1.429058E+0000 -2.526529E+0000
  1.324394E+0000 -8.157903E-0001
 -5.510515E-0001 -2.967044E-0001
  1.455697E-0001 -5.115796E-0001
  3.839501E-0001 -8.816777E-0001
 -7.518745E-0001 -4.191054E-0001
  2.355092E-0001  8.801540E-0002
 -7.942102E-0001  3.034226E-0002
 -9.252184E-0001 -1.939514E-0001
 -3.458964E+0000 -5.848529E-0001
  5.041074E-0002  6.169524E-0001
  3.581832E+0000  2.101642E+0000
  2.057075E+0000  1.268789E+0000
  4.384948E-0001 -3.165450E-0001
  2.103835E-0001 -1.159349E+0000
  1.222424E+0000 -8.552181E-0001
  2.834150E+0000 -1.097913E+0000
  4.733105E-0001  4.142487E-0001
 -3.419838E+0000 -4.389312E-0001
 -1.996233E+0000 -1.083913E+0000
  9.556564E-0001 -8.269866E-0001
  1.654972E+0000 -2.450635E-0001
  2.466985E+0000  9.908739E-0001
  2.712597E+0000 -2.700982E-0001
  1.363880E+0000 -3.013096E-0001
 -1.637404E+0000 -1.837995E+0000
 -9.360590E-0001 -2.142283E+0000
  8.806552E-0001 -1.048404E+0000
  4.715106E-0001 -8.582527E-0001
 -1.081119E+0000 -4.703214E-0001
  1.210606E+0000 -5.885730E-0001
  1.362238E+0000 -1.374291E-0001
  1.492580E-0001 -2.357597E+0000
 -1.190839E+0000 -2.166758E+0000
  2.802171E-0001 -3.407883E-0001
  3.095747E-0001 -3.816923E-0001
 -3.044809E-0001  5.912400E-0001
 -4.748299E-0001  3.007823E+0000
 -6.035688E-0001  2.120459E+0000
  5.372533E-0001  8.494794E-0001
  1.861004E+0000  4.142594E-0001
  4.832346E-0001 -1.139931E+0000
  1.208812E+0000  1.362441E+0000
  6.977551E-0001  2.045337E+0000
  2.393105E+0000 -7.196032E-0002
  2.538816E+0000 -2.240442E+0000
  7.771366E-0001 -1.817829E+0000
  1.163596E+0000 -3.801315E-0001
  1.091272E+0000 -6.509089E-0001
 -9.482776E-0001  1.595127E+0000
 -2.289169E+0000  1.103871E+0000
 -1.403866E+0000  1.498951E+0000
 -8.941356E-0002  1.784337E-0001
 -3.235144E-0001  1.860231E-0001
 -8.463601E-0001  1.580472E+0000
 -3.443549E+0000  7.246351E-0001
 -1.807835E+0000  2.136392E-0001
 -7.697705E-0001  2.729920E-0002
  1.482291E-0001  1.911882E+0000
 -1.570511E+0000 -1.239145E-0001
  3.720410E-0001 -7.569352E-0001
  2.857875E-0001  5.420235E-0001
 -1.820716E+0000 -7.450052E-0001
 -8.376078E-0001 -5.714359E-0002
  2.028024E+0000  6.131223E-0002
 -8.135399E-0001 -7.771085E-0001
  4.425793E-0001 -1.165167E+0000
  1.068138E+0000  1.131189E+0000
  8.587162E-0001  1.894580E+0000
 -4.105361E-0001  3.257728E-0001
 -2.345171E-0001 -2.216832E-0001
 -5.622648E-0001 -7.886195E-0001
  5.815681E-0001 -2.505324E+0000
  1.343751E+0000 -4.218019E-0001
 -5.077100E-0001  1.784439E-0001
 -6.357900E-0001 -6.279076E-0001
 -1.175230E+0000 -6.300822E-0001
  1.755028E+0000  1.736642E-0001
 -2.288311E+0000 -1.347259E+0000
  3.460694E-0001 -7.851831E-0001
 -2.198389E-0001  1.058571E+0000
  1.196597E+0000  7.955341E-0001
  1.227762E+0000 -3.169743E-0003
 -1.309056E+0000 -6.741129E-0001
  1.029149E-0001 -1.690052E+0000
 -8.407511E-0002 -1.546411E+0000
  3.280765E+0000  4.751492E-0001
  8.083836E-0001  2.482127E-0001
 -2.408054E+0000 -1.741078E+0000
 -2.631776E+0000  4.531116E-0002
 -5.199083E-0001 -2.524231E-0001
  4.868568E-0001  3.730634E-0001
  1.252579E+0000  1.802763E+0000
  2.608062E+0000  6.528299E-0001
  1.479672E+0000  1.226255E+0000
 -2.075048E+0000 -2.616540E+0000
  1.478631E+0000 -2.690794E+0000
  1.005763E+0000 -1.039880E+0000
 -1.755013E+0000 -1.769996E+0000
 -7.554109E-0001 -2.282534E+0000
 -2.597050E+0000  2.291809E-0001
 -1.083791E+0000  1.768661E+0000
 -3.405226E-0002 -4.636953E-0001
  8.449545E-0001  5.727461E-0001
  8.618616E-0001 -7.381443E-0001
 -2.424735E+0000 -1.771773E+0000
 -1.414263E+0000 -4.382567E+0000
  2.392701E+0000 -1.612959E-0001
 -2.443787E-0001 -3.151113E-0001
 -5.592176E-0001 -2.068228E-0001
 -1.732971E-0001  1.241855E+0000
 -7.897713E-0001  5.953310E-0001
  7.731471E-0001  8.231632E-0001
  2.065432E-0001  6.785832E-0001
  4.203194E-0002  6.075341E-0001
  2.065065E+0000  6.446431E-0001
  6.979586E-0001  6.102737E-0001
  6.828403E-0001 -9.668180E-0001
  1.240810E+0000 -2.004503E+0000
 -7.799695E-0001 -1.558419E+0000
 -2.382214E+0000 -1.919161E+0000
 -1.033447E+0000 -1.727450E+0000
  1.145569E+0000 -9.752080E-0001
  1.543069E+0000 -5.810857E-0001
  1.606864E+0000  8.941887E-0002
  1.708648E-0001 -2.328283E+0000
  1.376049E+0000 -9.993041E-0001
 -1.240830E+0000  2.081568E+0000
 -1.243704E+0000  7.870388E-0001
  1.667493E-0001  2.828842E+0000
  4.725847E-0001  1.749386E+0000
  1.076097E+0000 -6.657554E-0001
  1.313442E+0000 -1.671381E+0000
  5.915033E-0001 -7.260619E-0001
  1.242940E+0000 -1.932246E+0000
  1.531343E+0000  6.867647E-0001
 -2.091477E+0000  8.140085E-0002
 -3.147422E-0001  1.046704E+0000
  2.713149E-0001  1.272613E+0000
  2.680907E-0001  5.621596E-0001
  2.017803E+0000 -9.632777E-0001
  4.325213E+0000  3.572101E-0001
 -1.065242E+0000  2.582897E+0000
 -4.434016E+0000  1.537125E+0000
  1.184070E+0000  6.669967E-0001
  1.456163E+0000  3.511764E-0001
  2.344428E-0001 -1.008490E-0001
 -1.762018E-0001  2.733026E-0002
 -9.052825E-0001  1.061814E+0000
  8.176318E-0001  8.633081E-0001
  9.056428E-0001 -3.933433E-0001
  9.107372E-0001 -2.136234E+0000
  5.607736E-0001 -2.324040E-0001
 -9.261697E-0001 -9.286119E-0001
 -6.985405E-0001 -1.565122E+0000
  8.860294E-0002 -1.215644E+0000
  2.525227E+0000  3.588754E-0001
  6.974597E-0002 -6.405915E-0001
 -2.072533E+0000 -1.026944E+0000
 -4.407093E-0001  2.792911E-0002
 -1.564984E-0001 -9.061400E-0001
  1.626404E+0000  6.868313E-0001
 -1.232989E+0000  3.339907E-0001
 -1.034780E+0000  3.023271E-0001
  1.171910E+0000  1.252231E+0000
  5.327349E-0001  2.641218E+0000
 -2.855622E+0000  1.076782E+0000
 -1.583409E+0000  5.834292E-0001
 -1.057127E-0001 -3.416027E-0001
  1.006333E-0001  1.392212E+0000
 -1.486467E+0000  9.133513E-0001
 -9.987103E-0001  2.846623E-0001
 -6.493479E-0001 -7.212549E-0001
 -1.158556E+0000 -6.524904E-0001
 -2.679489E+0000  6.629097E-0001
 -1.708286E+0000 -3.581045E-0001
  1.202099E+0000  8.183641E-0004
  7.927562E-0001 -1.653483E-0001
 -2.053676E+0000  1.416027E+0000
 -1.421318E+0000  2.004622E+0000
 -1.689661E+0000 -1.125679E-0001
  1.331734E+0000 -1.376112E+0000
  3.231626E+0000 -1.265085E+0000
  6.204345E-0001 -2.924100E-0001
 -1.048444E+0000  9.162508E-0001
 -1.379460E+0000 -3.861172E-0001
  2.794074E+0000  5.254829E-0001
 -4.327434E-0001  4.250384E-0001
 -1.316623E-0001 -3.682440E-0001
  2.621323E+0000  6.326064E-0001
  1.133362E+0000  1.593685E+0000
  9.621633E-0001  8.419914E-0001
 -1.782311E+0000 -2.458801E-0001
 -9.524111E-0001 -1.112991E+0000
 -6.630352E-0001 -1.988470E+0000
  2.127004E+0000 -2.291589E+0000
  1.030781E+0000  5.674213E-0001
 -2.693809E+0000  2.653255E+0000
 -2.246308E+0000  1.468148E+0000
 -1.160044E+0000 -2.828797E-0002
  2.839652E+0000 -1.481364E+0000
  1.772752E+0000  3.658780E-0002
 -1.267700E+0000  2.546903E-0001
  4.842906E-0001 -6.163554E-0001
  2.348783E-0001 -5.139064E-0002
 -5.555131E-0002  1.550749E+0000
 -1.746720E+0000 -7.123219E-0001
 -2.307940E+0000 -1.185652E+0000
  1.913717E+0000 -1.775693E+0000
  3.075686E+0000  1.286839E+0000
  1.769460E-0002  2.563754E+0000
 -1.369929E+0000  1.207677E+0000
 -1.478176E+0000 -9.460128E-0001
  6.952765E-0001  1.089035E-0001
 -3.175017E-0001  8.176925E-0001
 -1.104232E+0000  3.462173E-0001
 -9.792277E-0001 -9.040471E-0001
 -6.857691E-0001 -1.607850E-0001
 -4.276741E-0001  1.629438E+0000
  1.970985E-0001  2.090129E-0002
  1.071549E+0000 -1.036270E+0000
  5.798928E-0001  1.164148E+0000
 -1.181516E+0000  6.141248E-0001
  7.758175E-0002 -1.363324E+0000
 -2.652960E-0001 -7.022989E-0001
 -9.024813E-0001  2.291083E-0002
  2.836594E+0000 -1.889628E+0000
  2.848838E+0000 -1.214078E+0000
 -1.311150E+0000 -1.354526E+0000
 -2.275786E+0000 -4.793691E-0001
 -1.379123E-0001  1.334977E+0000
  6.966141E-0001  1.382239E+0000
  6.279428E-0001  8.798151E-0001
  1.371834E+0000  1.185777E-0001
  1.654703E+0000 -1.633315E+0000
  4.808964E-0001 -1.197622E+0000
 -1.507466E-0001 -1.981610E+0000
 -4.428977E-0001 -1.647190E+0000
 -2.158498E+0000 -9.824170E-0001
 -7.074185E-0002 -1.397679E+0000
  8.882675E-0001 -1.370395E-0001
 -1.003113E+0000  2.787587E-0001
 -1.544063E+0000  2.493769E-0001
  2.069309E+0000 -3.866474E-0001
  2.939347E-0002  1.186667E+0000
  9.865822E-0001  1.188330E+0000
 -7.748431E-0001  2.871901E+0000
 -2.167641E-0001 -3.568278E-0001
  1.464127E-0001 -4.031697E-0001
 -3.324173E-0001 -7.197010E-0001
  3.819465E-0001  4.193560E-0001
 -6.631539E-0001 -5.024649E-0001
 -2.351488E+0000 -6.720680E-0001
 -2.316264E-0001  6.443463E-0001
  3.135090E+0000  5.068234E-0001
  8.782819E-0002 -1.044975E+0000
  1.852341E+0000 -7.425853E-0001
  8.094546E-0001  1.146954E+0000
 -6.402448E-0001  1.640082E+0000
 -7.408842E-0001  1.517680E-0001
  1.286500E+0000 -7.866718E-0001
  2.656921E+0000 -4.772417E-0002
 -5.473747E-0001  1.860541E-0001
  1.845097E-0002 -1.790437E+0000
 -9.186285E-0001 -1.544489E+0000
 -2.184886E+0000 -4.271348E-0001
 -5.511616E-0001  8.527556E-0003
  1.218527E-0002 -4.035368E-0001
 -2.231637E-0001  1.160220E+0000
 -5.160835E-0001  4.951568E-0001
  1.208047E+0000 -1.172624E+0000
  3.215304E+0000  5.634579E-0001
  4.734646E-0001  1.647420E+0000
 -1.142504E+0000  6.527750E-0001
 -6.051778E-0001  8.472081E-0001
  1.788360E+0000  1.185481E+0000
 -8.146920E-0002  1.337547E+0000
 -1.332873E+0000  1.488272E+0000
 -8.156276E-0001  2.393789E+0000
  2.174857E+0000  2.046320E+0000
  2.457818E+0000  1.956350E+0000
  5.541602E-0001  5.144292E-0001
 -1.224307E+0000  7.476430E-0002
 -1.003032E+0000 -9.824949E-0001
  9.471253E-0001 -9.803034E-0001
  2.698591E+0000  1.037871E+0000
 -7.872612E-0001  1.379384E+0000
 -5.159015E-0001  6.113081E-0001
  7.883487E-0001  1.553717E+0000
  1.233001E+0000  4.710103E-0001
  5.383011E-0001 -7.575669E-0001
 -6.729258E-0001  9.066979E-0002
  3.745064E-0001 -3.726404E-0001
 -5.190794E-0001 -1.054151E+0000
  4.845995E-0001 -6.423941E-0001
  6.125057E-0003  5.398693E-0001
 -7.951232E-0001 -1.865971E+0000
 -2.416003E-0001 -1.428752E+0000
  1.358331E+0000  5.116707E-0001
 -8.892676E-0001  3.206337E-0001
 -1.846928E-0001 -3.323878E-0001
 -3.737027E-0001  1.144091E+0000
 -1.133011E-0001  7.953469E-0001
  5.449267E-0001  6.365736E-0001
 -1.057198E-0001  2.318914E-0001
 -1.407449E+0000 -1.082469E+0000
 -3.725283E-0001 -7.371246E-0001
 -6.434942E-0001  3.286489E-0001
  1.869351E+0000  6.332694E-0001
 -5.212701E-0001 -6.697510E-0001
 -4.220846E-0001 -1.506945E+0000
 -4.255587E-0001 -2.306271E+0000
  6.619959E-0001  1.859701E+0000
 -1.227712E+0000  5.635255E-0002
  4.758411E-0001  4.718706E-0001
  9.489959E-0001  3.108471E+0000
 -1.410806E+0000  2.554445E+0000
 -5.646347E-0001  1.987747E+0000
 -2.636669E-0002 -4.824888E-0001
  6.486359E-0001 -1.341492E+0000
  4.341650E-0001 -1.520202E+0000
  1.842694E+0000 -1.815783E+0000
 -2.444517E-0001 -2.431120E-0001
 -3.030274E-0001 -1.929524E+0000
  1.276112E+0000 -1.688130E+0000
  3.780818E-0002 -1.153147E+0000
  4.398136E-0001 -6.572515E-0001
  2.072174E+0000 -1.307748E+0000
  3.853235E+0000 -1.449778E-0002
 -2.274439E+0000  1.376576E+0000
 -2.639760E+0000 -1.749522E+0000
 -1.543789E+0000 -1.981495E+0000
  1.215775E+0000 -8.191603E-0001
  1.738677E+0000  3.330858E-0001
 -2.725750E-0001 -4.026389E-0001
  1.084340E+0000 -2.815714E+0000
 -1.015698E+0000  2.165739E-0001
 -6.152078E-0001  5.187575E-0001
 -4.187576E-0001 -1.093600E+0000
  3.627065E-0002 -1.916727E+0000
  1.784615E+0000 -1.360349E+0000
 -4.413554E-0001 -4.879454E-0001
 -2.093324E+0000  1.175190E-0001
  2.901033E-0001 -5.447114E-0001
  2.622183E+0000 -5.736552E-0001
  3.325025E-0001 -1.227693E-0001
 -1.043438E+0000 -8.986610E-0001
 -1.630096E-0001 -1.275872E+0000
  1.971431E+0000 -4.562502E-0001
 -4.633280E-0001 -4.227489E-0001
  1.082744E+0000 -1.531294E+0000
  1.958638E+0000 -7.328059E-0001
  2.257957E+0000 -4.402379E-0001
  1.731731E+0000 -7.322343E-0001
 -1.088123E+0000 -1.581387E+0000
 -2.052102E+0000 -1.130125E+0000
  2.315567E-0001 -1.879226E-0001
 -5.839532E-0001  8.712615E-0001
  6.683989E-0003  2.117722E+0000
 -6.799709E-0001  1.718346E+0000
 -2.565661E+0000  1.056598E+0000
 -4.832792E-0001 -1.834831E+0000
 -3.130330E-0001 -2.748425E+0000
  8.194742E-0001 -1.949571E+0000
  7.949664E-0001  7.061457E-0001
  5.454808E-0001  9.459090E-0001
 -7.651117E-0001  3.133765E+0000
 -1.436698E+0000  1.536642E+0000
 -1.810532E-0001  1.026375E+0000
  1.143273E+0000  1.315503E+0000
  1.634914E+0000 -5.692372E-0001
  3.429877E+0000 -8.000109E-0001
 -2.267382E-0001  3.020540E+0000
 -1.962508E+0000  2.278443E+0000
  6.194753E-0001  4.933706E-0001
  1.239169E+0000 -7.142680E-0001
  7.057554E-0001  6.311294E-0001
  1.144176E+0000  1.309876E-0001
 -4.058916E-0001  9.183636E-0001
  1.928705E-0001  7.259563E-0001
  1.100138E+0000  1.581539E+0000
  7.122250E-0001  2.508124E+0000
 -1.291995E-0001  2.523791E+0000
 -6.439797E-0001  1.755229E+0000
  2.015427E-0001  1.135277E+0000
  6.101113E-0001  9.369886E-0001
 -4.787968E-0002 -5.219085E-0001
  1.071447E+0000 -2.428487E+0000
  2.929465E+0000 -2.759770E-0002
  1.561378E-0001  2.255045E+0000
 -2.198903E+0000  1.041949E+0000
 -1.304734E+0000  4.505344E-0001
  8.478452E-0001  8.888373E-0001
 -1.120551E-0001  2.066770E+0000
 -2.367059E+0000  2.580012E+0000
 -1.939765E+0000  2.797415E+0000
  1.447059E+0000  2.132174E+0000
  1.582112E+0000  7.545815E-0001
  5.527806E-0001 -5.904216E-0001
 -1.052731E+0000  1.258087E+0000
 -1.114045E+0000 -1.901542E-0001
  4.266607E-0001  7.662271E-0001
  1.393812E+0000  1.028196E+0000
  4.732579E-0001  1.455246E+0000
 -9.546570E-0002  2.098264E+0000
  2.352815E-0001  1.549080E+0000
 -3.610286E-0001 -3.443644E-0001
 -2.942534E+0000 -1.029833E+0000
 -6.103032E-0001 -1.959664E+0000
  1.391894E+0000  4.208669E-0001
  4.332912E-0002  1.779924E+0000
  4.176824E-0001  2.140855E+0000
  6.031828E-0001  4.613843E-0001
  2.890568E-0002 -4.640827E-0001
 -5.312016E-0001  2.613633E-0001
 -5.219958E-0001  1.338268E+0000
 -1.631268E+0000  2.665512E+0000
 -2.848387E+0000  1.688508E-0001
  1.390808E+0000 -4.412948E-0001
  2.890323E+0000  2.199653E+0000
 -1.070540E-0001  8.940316E-0001
 -1.983593E+0000 -5.972272E-0001
 -3.059523E-0001 -2.068802E+0000
  8.670291E-0001  2.590701E-0002
 -1.174475E-0001  1.101403E+0000
 -1.499587E+0000 -4.422250E-0001
  1.463260E+0000 -8.869025E-0001
  7.205692E-0001  3.573835E-0001
  7.888920E-0003  1.832203E-0001
 -1.537681E+0000 -8.329198E-0001
 -1.661211E+0000 -1.195142E+0000
 -1.466582E+0000 -5.880724E-0001
 -1.680368E+0000 -1.887518E-0001
  8.171092E-0001 -1.151909E+0000
  2.229732E+0000 -1.681737E-0001
 -2.063864E-0001  1.443700E+0000
 -1.170920E+0000 -8.581165E-0001
 -7.944879E-0001 -1.655581E+0000
  1.562086E+0000  3.805321E-0001
  8.098006E-0001  2.056807E+0000
 -1.542604E+0000  1.848533E+0000
 -1.998199E-0001  3.387802E+0000
 -1.875106E+0000  9.446570E-0001
  1.204496E+0000 -7.197485E-0001
  2.192422E+0000 -5.336709E-0002
 -8.768556E-0002  1.189003E+0000
 -2.441856E+0000  1.598173E+0000
 -4.815234E-0001  7.037324E-0001
  3.138881E+0000  8.367935E-0001
  1.255228E+0000  3.069407E+0000
  1.603622E+0000  2.425448E+0000
 -1.127123E+0000  1.075592E+0000
 -1.827709E+0000  4.479101E-0001
 -2.911963E+0000  4.452948E-0001
  3.390866E-0001  4.934031E-0001
  4.779462E-0001  2.617426E-0001
  4.431422E-0001  2.737017E+0000
 -2.580291E-0001  2.116971E+0000
  1.352306E+0000  1.378055E+0000
  9.208273E-0001 -1.026499E-0001
  1.066197E+0000 -9.567113E-0001
  1.765543E+0000 -2.014146E+0000
 -6.695609E-0001 -2.257034E+0000
 -2.151249E+0000 -7.719072E-0001
 -2.978807E-0001 -2.027621E-0001
 -6.735533E-0003  1.645727E+0000
 -1.738834E+0000  2.326520E+0000
 -2.369198E-0001  1.428493E+0000
 -2.660018E-0001  1.109128E+0000
 -5.357238E-0001 -2.262236E-0001
  1.509135E+0000 -1.505339E+0000
  3.661755E-0001 -2.561607E+0000
  2.579741E+0000 -6.144040E-0001
  1.991584E+0000  5.666162E-0001
  1.717705E+0000 -9.624268E-0001
 -1.483174E-0001 -1.478410E+0000
 -1.142532E+0000 -6.793381E-0001
 -1.234152E+0000 -2.107196E-0001
  1.787356E+0000  1.847480E+0000
 -5.005462E-0001  2.094816E+0000
 -7.758401E-0003  8.353083E-0001
  1.280328E+0000 -4.022770E-0001
 -6.564906E-0001  2.701765E-0001
 -2.344505E+0000  3.468240E-0001
 -1.204775E+0000 -1.441661E+0000
 -8.632180E-0001 -7.901099E-0001
 -1.378668E+0000 -1.262917E+0000
 -7.972497E-0001 -9.493504E-0001
 -1.620558E+0000  6.998925E-0001
 -1.462949E+0000 -7.665946E-0001
 -4.193888E-0001 -1.236546E+0000
  1.073434E+0000 -7.600861E-0001
 -2.292872E-0001 -1.137800E+0000
 -2.085749E+0000 -7.816842E-0002
 -2.096058E+0000 -7.470558E-0001
  5.458998E-0001 -8.453945E-0001
 -1.126131E+0000  2.854717E-0001
  1.007399E-0002  6.259009E-0001
 -2.613288E-0001  1.318361E+0000
  1.050965E+0000  2.253132E+0000
  6.460453E-0001  1.166071E+0000
 -3.140019E-0001 -7.854395E-0001
  2.687224E-0001  6.525450E-0001
 -4.959895E-0001 -2.878212E-0001
  1.004354E+0000 -8.803173E-0001
  6.718311E-0001  1.566518E+0000
 -9.313618E-0001  1.267408E-0001
  6.371429E-0001 -1.201322E-0001
  1.331125E+0000  3.690998E-0001
  2.450211E+0000  1.087657E+0000
 -1.992097E+0000  1.058942E+0000
 -4.325352E+0000  7.169400E-0001
 -3.481941E-0001  4.770205E-0001
  9.178397E-0001  9.096834E-0001
  1.429479E+0000  3.511425E-0001
  1.419719E+0000  6.556547E-0001
 -9.413979E-0001  1.018726E+0000
 -1.473470E+0000 -1.171918E+0000
  1.516331E+0000 -5.379126E-0001
 -3.537350E-0002 -6.362404E-0001
 -5.741559E-0002  2.157483E+0000
 -6.425977E-0001  2.256548E+0000
 -5.629446E-0001  1.307090E+0000
 -5.872995E-0001  1.370381E+0000
 -9.568938E-0001  2.661722E-0001
  1.062929E+0000  2.382126E+0000
 -1.762903E+0000  2.150121E+0000
 -8.365974E-0001 -5.165328E-0001
 -7.070140E-0001  2.355986E-0001
 -1.255047E+0000 -5.393691E-0001
  3.338974E-0001 -1.340048E+0000
 -2.335111E-0001 -1.702859E+0000
 -8.047090E-0001 -2.606741E+0000
 -9.620225E-0002 -1.458340E+0000
  1.430862E+0000 -2.719632E+0000
  1.551872E+0000 -2.084577E+0000
  1.546710E+0000 -8.080297E-0001
  7.689646E-0001 -5.607991E-0002
  3.852294E-0001 -1.350880E+0000
 -9.292754E-0002  3.994616E-0001
 -1.179263E+0000  3.767618E-0001
  5.048075E-0002  8.194232E-0001
  2.701544E+0000  9.808260E-0001
  3.431509E+0000  1.148046E+0000
 -3.408718E-0001  5.382787E-0001
  3.923460E-0001 -5.914854E-0001
  1.723485E+0000  9.490400E-0001
  2.703335E+0000 -8.885836E-0001
  7.945485E-0001  9.601081E-0002
 -1.118089E+0000 -6.256190E-0001
  3.662953E-0001 -4.188086E-0002
 -7.669178E-0001  5.827839E-0001
 -1.026749E+0000  1.444060E+0000
 -1.331906E+0000  1.710331E+0000
 -4.505316E-0001  2.479659E+0000
 -1.674090E-0001  2.515076E+0000
 -1.066804E+0000  2.165499E+0000
  3.104505E-0001  2.615299E+0000
 -5.482071E-0001 -7.386661E-0001
  1.265866E-0001 -2.437514E-0002
 -1.696728E+0000  8.996141E-0001
 -5.176961E-0001  4.921743E-0001
  4.554426E-0001  1.777728E+0000
 -4.623314E-0001  2.257951E+0000
  1.847388E+0000  1.926864E+0000
  1.345585E+0000 -1.583906E-0003
 -1.276458E+0000 -4.442264E-0001
 -1.320931E+0000 -9.719859E-0001
 -2.306846E-0001 -2.213817E+0000
  1.253248E+0000 -1.139926E+0000
  1.989380E+0000  3.338386E-0002
 -1.980312E+0000  1.644429E+0000
 -7.358938E-0001  1.456204E+0000
 -1.400106E+0000  2.701010E+0000
 -4.678959E-0001  2.121082E+0000
 -3.199925E-0001  1.148842E-0001
 -7.307230E-0001  9.365999E-0001
  9.592456E-0001 -1.786515E+0000
  3.314224E-0001  9.072458E-0002
 -1.422547E+0000 -7.455036E-0001
  1.732869E-0001  8.768116E-0001
 -1.672984E+0000  4.203302E-0001
 -1.125183E-0001 -4.946034E-0001
  2.852995E+0000  8.501956E-0001
  2.500122E+0000  1.521473E+0000
 -7.372975E-0001  9.393850E-0001
 -1.029218E+0000 -1.042082E+0000
 -3.078532E-0001 -3.343575E-0001
  8.642992E-0002 -1.367715E+0000
 -9.697472E-0001 -5.806273E-0001
 -6.632077E-0001  1.076121E-0001
 -1.167387E+0000  1.267865E-0001
  1.086974E-0001 -3.807227E-0002
  2.196076E+0000 -5.552856E-0002
  2.787192E+0000 -5.472084E-0001
  3.398222E-0001 -1.122825E+0000
 -1.059987E+0000 -6.852725E-0001
  1.099259E+0000 -7.333200E-0001
 -1.495434E+0000  1.458281E+0000
  1.372942E+0000  2.163607E-0001
  1.886774E+0000  2.178753E+0000
 -9.159318E-0001  5.494250E-0001
 -2.215837E+0000 -1.211623E+0000
 -5.782252E-0001 -2.669161E+0000
  2.454367E+0000 -1.994094E+0000
  1.242599E+0000 -1.833762E-0001
 -2.626727E-0001 -9.970883E-0001
 -1.595060E+0000  1.034862E+0000
 -1.056374E+0000 -5.253316E-0001
  1.021593E+0000  6.608889E-0001
  1.864524E+0000  1.019660E+0000
 -1.114869E+0000 -3.376052E-0001
 -3.304546E-0001 -1.198600E+0000
  1.662707E+0000  1.400731E-0001
 -1.189780E-0001  3.687944E-0001
 -2.134344E-0001  1.264027E+0000
  2.310294E-0001  3.035552E-0001
  2.140093E-0001 -5.226770E-0001
 -2.626597E-0001 -2.109082E+0000
  1.402186E+0000 -1.189573E+0000
  9.427699E-0001  1.930956E+0000
 -1.236992E+0000  2.071626E+0000
 -1.289171E+0000  1.829039E+0000
 -4.332730E-0001  1.292693E+0000
  1.057554E+0000  1.568956E+0000
  9.312646E-0001  1.810028E+0000
 -1.387778E+0000  1.803857E+0000
 -3.053850E+0000  8.204830E-0001
  4.669910E-0001  2.416285E+0000
 -7.037002E-0001  2.244509E+0000
 -1.013545E+0000  5.462210E-0001
  1.395602E+0000 -7.103381E-0001
  1.421683E+0000 -9.362409E-0001
 -2.079309E+0000 -1.305003E+0000
 -3.321684E+0000  1.107588E+0000
 -1.645664E+0000  4.194355E-0001
 -9.884318E-0001 -4.211017E-0001
  6.289374E-0001 -1.044240E+0000
  1.223443E+0000 -1.549707E-0001
  1.165097E+0000  1.185564E-0001
  8.946419E-0001  2.284326E+0000
 -1.932360E+0000 -6.608461E-0001
  2.140303E+0000  1.103774E+0000
  3.310558E+0000  4.503450E-0001
  9.930604E-0001  1.111506E+0000
 -1.241687E+0000 -2.298645E+0000
 -2.433590E+0000  7.924295E-0002
 -2.232156E+0000  1.137579E+0000
 -8.570432E-0001  5.675183E-0001
  3.935057E-0001  1.951878E-0001
  5.938344E-0001 -1.920155E-0001
  4.775362E-0001  1.961893E+0000
 -2.429220E-0001  2.193919E-0001
  1.591554E+0000 -2.080432E+0000
  1.400957E+0000 -2.166797E+0000
 -6.959573E-0001 -2.534829E+0000
 -5.882535E-0001 -9.105789E-0001
 -1.812332E+0000 -1.609024E+0000
  6.059524E-0001  9.569619E-0002
  3.331605E+0000  3.091959E-0004
  1.555157E+0000  1.516617E+0000
 -7.062013E-0001 -1.799387E-0001
 -1.602887E-0001 -7.128235E-0001
 -2.073684E+0000  6.071100E-0001
 -2.120095E+0000 -2.280426E-0001
 -4.075313E-0001  7.390099E-0001
  6.989589E-0001 -1.562634E-0001
  1.319290E+0000 -1.542408E+0000
  2.731314E+0000  7.224923E-0001
  9.925211E-0001  1.510850E-0001
 -1.315830E+0000  5.014501E-0002
  5.086866E-0001 -5.027331E-0001
 -1.554114E-0001 -6.094385E-0001
  6.029005E-0001 -1.244425E+0000
 -5.803432E-0001 -5.087031E-0001
 -2.548091E+0000  2.562939E-0001
 -1.008166E+0000 -1.514606E+0000
 -5.504119E-0001  5.221879E-0001
  5.139771E-0002  2.781153E+0000
 -5.324037E-0001  8.361742E-0001
 -5.911799E-0001  8.932493E-0001
 -9.193547E-0002  1.747133E+0000
  1.996076E-0001  2.714709E+0000
 -1.152500E+0000  1.580122E+0000
 -2.412476E+0000  2.045921E-0002
  2.889594E+0000  4.596634E-0001
  3.410958E+0000  2.058844E+0000
  3.975353E-0001  3.236007E+0000
 -3.437330E+0000  1.006503E+0000
 -1.342742E+0000  5.719103E-0001
  7.861533E-0001 -4.845632E-0001
  7.966938E-0001 -1.283538E+0000
  1.646419E+0000  6.861650E-0001
 -1.582409E+0000 -8.712416E-0001
 -5.721534E-0001 -1.726963E+0000
  1.865780E-0001  2.849757E-0003
  1.555787E+0000 -3.641682E-0001
  1.131156E+0000 -1.489567E+0000
 -1.263277E+0000 -1.540226E+0000
 -1.070317E-0002 -5.124297E-0001
  1.053297E+0000 -9.506896E-0001
  1.024066E-0001 -7.572537E-0001
  2.594583E-0001 -8.227933E-0001
  1.434154E+0000 -8.609743E-0001
  7.543025E-0001 -2.202070E+0000
  2.519168E-0002 -3.095602E+0000
  1.323627E+0000 -2.391303E+0000
  8.062467E-0001 -1.078904E+0000
 -1.249634E+0000  1.341200E+0000
  3.522826E-0001  7.900084E-0001
 -2.473881E-0001 -3.947498E-0001
  1.313756E+0000  6.807897E-0001
 -2.151478E+0000  1.759808E+0000
 -3.325487E-0001 -6.470857E-0001
  1.323555E-0001 -1.659851E+0000
  1.062589E+0000 -1.413447E+0000
  1.558216E+0000 -4.528213E-0001
  4.075165E-0002  3.075726E+0000
 -9.735479E-0001  2.975760E+0000
  1.299334E+0000  1.683479E+0000
  1.980092E+0000  2.232767E+0000
  5.164192E-0003  2.534805E+0000
 -2.387081E+0000  2.147430E+0000
  7.325294E-0001  1.262280E+0000
  5.243104E-0001  1.743055E+0000
  1.140806E+0000  7.053229E-0001
  1.251796E+0000  5.409660E-0001
  1.271710E+0000  4.648298E-0001
 -1.427041E+0000 -8.029272E-0001
  2.500128E-0001  5.180850E-0002
  8.446742E-0001 -7.330582E-0001
  3.026982E+0000 -7.806734E-0001
 -9.350915E-0001  9.018187E-0001
 -1.903574E+0000 -3.088112E-0001
 -1.870846E-0001 -1.430230E+0000
  3.316352E-0001  1.523349E-0001
  3.543628E-0001 -2.794736E-0001
  1.363012E+0000  4.107251E-0001
  1.125592E+0000  1.894756E+0000
 -9.659373E-0002  1.900073E+0000
  1.267882E+0000  7.998481E-0001
  2.311937E+0000  1.198846E+0000
  7.296584E-0001  2.913453E+0000
 -2.057785E+0000  1.531028E-0001
 -1.966422E+0000  2.947078E-0001
 -1.247559E-0002  4.674172E-0001
 -3.105246E-0002  1.724696E-0001
 -3.358537E+0000 -2.173571E+0000
 -2.502931E-0001 -9.528555E-0001
  8.013498E-0001  6.410912E-0001
 -3.100897E-0001  5.046422E-0001
 -1.103167E+0000  1.575429E+0000
 -1.262633E+0000  1.628781E+0000
 -1.628085E+0000  5.891413E-0002
 -3.785349E+0000 -1.306683E+0000
 -8.228438E-0001 -1.215257E+0000
  1.517621E-0001 -1.690661E+0000
  9.737656E-0001 -6.233896E-0001
  6.406496E-0001  1.923028E+0000
 -8.392256E-0001  4.626396E-0001
  4.135058E-0001  7.548509E-0001
 -1.975373E-0001  1.763214E-0001
 -2.549189E-0001 -2.220538E+0000
  2.256346E-0001 -1.791204E+0000
 -4.765859E-0001 -5.775858E-0001
 -6.008254E-0001 -5.197407E-0001
 -1.755992E+0000 -8.569547E-0002
 -1.814042E+0000 -1.215387E+0000
  1.074873E+0000  5.106498E-0001
  3.534000E+0000  5.864745E-0002
  1.742590E+0000 -3.099976E-0001
 -1.955339E+0000  9.876806E-0001
 -2.429891E+0000  1.376797E+0000
  9.587901E-0001 -5.367958E-0002
  2.274805E+0000  6.437592E-0001
 -1.131485E-0001  3.340769E+0000
 -2.110103E+0000  2.293544E+0000
  1.011848E+0000  3.109057E+0000
  1.894525E+0000  2.792314E+0000
  3.126035E-0001  9.308499E-0001
  5.813353E-0001  1.725103E+0000
  6.365195E-0002  5.436075E-0001
  7.242416E-0001  2.483559E-0001
  6.151754E-0001  9.996049E-0001
  7.379893E-0001  2.148904E+0000
 -2.319728E-0001  3.139405E+0000
  3.514915E-0001  2.881914E-0001
  1.359706E+0000  4.462092E-0001
  8.096382E-0001  1.523213E+0000
  4.432988E-0001  1.147066E+0000
 -1.141640E-0001 -2.118083E-0001
  2.201569E+0000 -2.125799E-0001
  9.625342E-0001 -1.169144E+0000
 -1.909956E+0000 -1.654873E+0000
 -1.365827E+0000 -1.740645E+0000
  5.637654E-0002 -7.154287E-0001
  1.277763E+0000  5.497156E-0002
  4.153181E-0001  2.765109E-0001
 -1.680770E+0000 -1.472093E+0000
  8.713337E-0001 -1.766945E+0000
  1.836204E+0000 -4.330900E-0001
 -1.223175E+0000 -1.294875E+0000
 -2.467889E+0000 -1.487792E+0000
 -1.543740E-0001 -2.257808E-0001
 -2.759459E+0000  5.347430E-0001
  3.625841E-0001  2.345539E-0002
  3.523552E+0000 -5.654865E-0001
  2.941121E-0001  1.720656E-0001
 -3.797069E-0001 -1.646015E+0000
  1.223008E+0000 -1.842510E+0000
  5.698112E-0001  4.538151E-0001
  1.061745E-0001  1.051930E+0000
  2.720107E-0001 -4.523325E-0001
  2.081377E-0001 -1.649310E+0000
 -3.731578E-0001 -9.785258E-0001
 -2.687021E-0001  2.162877E-0002
 -8.808091E-0001 -8.357846E-0001
 -4.695956E-0001 -2.584687E-0001
  1.431706E+0000  2.415284E+0000
  1.096463E+0000  1.247530E+0000
  7.232534E-0002 -4.094321E-0001
  1.358988E+0000 -1.592630E+0000
  1.038056E+0000 -1.176792E+0000
  1.805112E+0000  1.579013E+0000
 -2.506038E+0000 -9.386815E-0002
 -2.648440E+0000 -3.618674E-0001
  5.022985E-0002  1.183148E+0000
  2.160123E+0000  3.447807E-0001
  1.326428E-0001  9.432818E-0001
 -2.162474E-0001 -2.759663E-0001
  3.565964E-0001 -7.647344E-0001
 -3.681764E-0001  2.952504E-0001
 -3.088616E+0000  3.879654E-0001
 -3.078815E+0000 -2.244133E+0000
  9.287911E-0001 -1.640786E+0000
  5.456394E-0001  4.250382E-0001
 -1.357070E+0000 -5.351925E-0001
 -6.836938E-0001 -5.065202E-0001
  5.329748E-0001 -5.388819E-0001
  3.044954E-0001 -1.956498E+0000
  2.617065E+0000 -2.041309E+0000
  2.000173E+0000 -3.702043E-0002
  1.634994E+0000 -1.563179E+0000
 -1.859160E-0001 -7.719995E-0001
  1.009758E-0001 -1.922934E-0001
 -4.549325E-0001 -4.828327E-0001
 -1.145576E-0001 -9.446939E-0001
  6.885317E-0001 -4.497377E-0001
  1.021548E+0000 -2.402764E-0001
  2.076371E-0001  8.058226E-0001
  1.174478E+0000  8.836083E-0001
  3.869635E-0001  1.258449E+0000
  2.341024E-0002 -1.267448E-0001
 -1.213011E+0000 -3.992214E-0001
  4.446567E-0001 -9.957964E-0002
 -4.387992E-0001  2.302776E+0000
 -1.620417E+0000  9.982647E-0001
  7.717286E-0001  7.955203E-0001
  8.274815E-0001 -4.051650E-0001
  8.588816E-0001  1.488949E+0000
  5.627662E-0001 -2.025237E-0001
  2.549794E+0000  5.584255E-0001
  1.091791E+0000 -2.288600E-0002
 -9.435090E-0001 -1.018787E+0000
 -3.693360E-0001 -2.044010E+0000
  2.006627E+0000 -8.787366E-0001
 -2.596285E-0001 -3.273357E-0001
 -4.456696E-0001  5.252448E-0001
 -1.430585E+0000 -2.469843E+0000
 -6.999262E-0001 -2.168864E+0000
  1.436490E-0001 -1.137315E+0000
 -1.470778E-0001 -7.496097E-0001
  5.166405E-0001 -2.717991E-0001
  1.144373E+0000  1.615048E+0000
 -1.072156E+0000  1.826699E+0000
  3.803626E-0001  1.238491E+0000
  2.808541E+0000 -4.769263E-0001
  2.604557E+0000  1.344935E+0000
 -1.626659E+0000 -7.438373E-0001
 -2.200821E+0000 -9.708161E-0001
  2.940996E-0001  1.451697E+0000
 -8.602760E-0001  6.996869E-0001
  1.088779E+0000  6.545396E-0001
  2.065441E+0000  2.061276E-0001
  3.821631E-0001  6.096315E-0002
 -7.848836E-0001  7.840115E-0001
 -4.869449E+0000 -1.283778E-0001
 -9.220462E-0001  1.513365E+0000
  8.980015E-0001  9.710316E-0001
  1.736552E+0000  7.254516E-0001
  4.188844E+0000 -9.119524E-0001
  6.507820E-0001 -2.237070E+0000
  9.496829E-0001 -2.506338E+0000
 -1.215265E+0000 -1.524416E+0000
 -1.697995E+0000 -1.412029E+0000
  1.113146E+0000 -1.214990E+0000
  1.307400E+0000 -1.343142E-0001
  9.118596E-0001 -1.039654E+0000
  2.311203E+0000  9.361713E-0001
  6.995858E-0001  1.027492E+0000
 -1.333326E+0000  2.184352E+0000
 -8.720089E-0001  2.963848E+0000
  6.968036E-0002  1.786537E+0000
  1.851502E+0000  3.477043E+0000
  8.146611E-0001  5.268217E-0001
  1.654352E+0000 -6.277448E-0001
  1.997557E+0000 -2.902984E+0000
  7.964470E-0001 -1.099850E+0000
 -1.068572E+0000 -2.258657E+0000
 -7.264751E-0001 -6.129678E-0001
  1.351471E+0000  1.771807E-0001
  1.712728E-0001  2.043748E-0001
 -3.589106E-0001 -4.092436E-0001
  4.371125E-0001 -7.445312E-0001
 -8.016633E-0001 -1.916178E+0000
 -3.885632E-0001 -1.713617E+0000
 -5.883755E-0001  1.632872E-0001
 -8.131531E-0001  2.514801E-0001
 -1.454920E-0001  3.127634E-0001
  7.445468E-0001  9.191993E-0001
  7.742036E-0002  2.933149E+0000
  1.330515E+0000  4.447385E+0000
  3.208957E-0001  3.603048E+0000
  1.380476E+0000  2.365497E+0000
  5.367211E-0001  1.877185E+0000
  1.505557E+0000  2.407012E+0000
  8.629402E-0001  2.454110E+0000
 -1.160392E+0000  5.754906E-0001
  3.665579E-0001  1.480459E-0001
 -5.050301E-0003  1.459454E+0000
 -1.476083E+0000  7.190352E-0001
  6.188424E-0001  6.507054E-0001
 -6.676887E-0001  4.664858E-0001
 -9.737947E-0001 -1.094609E+0000
  1.915235E-0001  2.116503E-0001
  2.862245E-0001  3.345601E-0001
 -2.216302E-0001  2.552680E+0000
 -1.369514E+0000  1.899711E+0000
  3.963534E-0001  2.883704E+0000
  7.659446E-0001  1.803505E+0000
 -6.705549E-0001  1.949260E+0000
  1.780908E+0000  3.167064E-0001
  1.400701E+0000  1.299349E+0000
 -1.305266E+0000  2.474917E+0000
 -2.780614E-0001  5.980252E-0001
  1.915117E-0001 -9.159438E-0002
  5.491593E-0001  2.112835E-0001
  5.272323E-0001 -6.654248E-0001
  1.704345E+0000 -1.548002E+0000
  3.259470E-0001 -3.338865E+0000
 -8.802066E-0001 -3.152110E+0000
  4.328312E-0001 -9.992692E-0001
  1.226727E+0000  8.452392E-0001
 -1.006439E+0000  3.263345E-0001
 -2.392761E+0000  4.054805E-0001
 -2.145193E+0000  4.990137E-0001
  4.696528E-0002  1.287324E+0000
  5.172263E-0001  6.751089E-0001
  1.506283E+0000 -7.249273E-0001
  3.310103E+0000 -6.255450E-0001
  1.090679E+0000 -2.538401E+0000
  2.073086E-0001 -2.645776E+0000
 -1.522726E-0002 -2.297838E-0001
 -1.108133E+0000 -7.889414E-0001
 -1.638173E+0000 -9.967543E-0001
  1.037347E+0000 -3.997369E-0001
  2.326559E+0000  1.401699E+0000
  1.182901E+0000  8.295726E-0001
  1.336784E+0000  7.868007E-0001
  1.489434E-0001 -2.232015E+0000
 -3.514369E-0001 -2.083045E+0000
  2.340250E+0000 -1.257788E+0000
  8.617199E-0001 -9.335390E-0001
 -3.652934E-0001  2.861847E-0001
 -1.476946E+0000 -1.039037E+0000
  1.069341E+0000  3.832973E-0001
  5.435375E-0001 -2.338533E-0001
  3.091873E-0001  1.912673E+0000
 -1.730843E+0000  7.389424E-0001
 -6.706153E-0001  6.676568E-0001
  2.339424E-0001  1.453194E+0000
  2.261139E-0001  2.108933E+0000
 -1.799563E+0000 -3.280893E-0001
 -6.539387E-0001 -2.035557E-0001
 -1.544962E+0000 -1.522911E+0000
  1.534457E+0000 -9.837606E-0001
  8.502093E-0001  1.695585E+0000
 -3.754995E-0001  1.197664E+0000
 -2.265200E+0000  1.064213E+0000
 -1.796543E+0000 -9.287371E-0001
  1.850296E+0000 -8.894587E-0002
  5.082156E+0000  3.158480E-0001
 -5.424276E-0001 -1.072767E+0000
 -1.345121E+0000  2.760077E-0002
 -1.679768E+0000  3.663876E-0001
 -2.978285E+0000 -9.432985E-0001
  6.944390E-0001  7.105792E-0001
 -6.693924E-0001 -2.145117E-0001
 -1.244593E+0000 -1.344364E+0000
 -1.543700E-0001 -3.971444E-0001
  9.709934E-0001  2.146780E-0001
  1.020453E+0000  9.330935E-0001
  6.391342E-0001 -6.166766E-0001
  3.329919E-0001  5.560380E-0001
  1.523118E+0000  7.399364E-0001
 -3.998617E-0001  1.071981E+0000
 -2.629340E+0000 -1.545123E+0000
 -8.939094E-0001 -9.862757E-0001
  3.401150E-0001  1.628482E+0000
 -1.635937E+0000  2.319304E+0000
 -8.459569E-0001  8.270309E-0001
  1.671822E+0000 -1.201029E+0000
  1.525301E+0000 -1.824798E+0000
 -5.025615E-0001 -2.426740E+0000
 -7.237755E-0001 -8.698155E-0001
  1.619258E+0000 -8.415935E-0001
  1.689151E+0000 -2.040841E-0001
  3.946600E-0001  1.445309E+0000
 -2.209850E+0000  1.585589E-0001
 -2.194586E+0000 -1.599403E+0000
  1.165762E+0000 -2.436804E+0000
  1.455766E+0000 -3.253978E+0000
  1.095068E+0000 -8.438522E-0001
 -2.192756E+0000 -2.578593E+0000
 -8.656954E-0001 -2.268952E+0000
  2.052401E+0000 -1.435917E+0000
 -1.157580E+0000 -4.667494E-0002
 -9.986283E-0001 -1.458031E+0000
  1.990838E-0001 -1.131812E+0000
 -1.845005E-0001  1.687649E+0000
 -1.540321E+0000  2.218389E+0000
 -5.817306E-0001  1.163499E+0000
 -4.744833E-0001 -7.522589E-0001
  1.200234E+0000  1.736899E+0000
 -3.702646E-0001  1.423912E+0000
 -1.026441E+0000  2.701482E+0000
  1.039044E+0000  1.265947E+0000
  3.142438E+0000  1.106858E+0000
  1.452198E+0000  1.140418E+0000
 -1.188145E+0000 -1.784180E+0000
  1.038882E+0000 -5.004432E-0001
 -1.824610E-0001 -8.756648E-0001
 -2.124937E+0000 -2.106631E+0000
 -8.437430E-0001 -2.955190E+0000
  2.034928E+0000 -1.815525E-0001
 -2.668675E-0001 -7.171174E-0001
 -4.444874E-0001 -8.508112E-0001
  6.865943E-0001  1.446870E+0000
 -6.145294E-0001  1.730651E+0000
 -5.475105E-0001  5.291199E-0001
 -7.009955E-0001 -8.713297E-0001
  2.119999E-0001 -1.568813E+0000
 -4.794667E-0002 -2.372303E-0001
  6.570273E-0001  1.024772E+0000
 -1.180911E+0000  1.765871E-0001
 -1.246418E+0000 -1.427478E+0000
 -1.298755E+0000 -7.442681E-0001
 -5.350914E-0002  8.174354E-0001
 -1.093943E+0000  5.192702E-0001
  6.026397E-0001 -9.503968E-0001
  1.820364E+0000  7.403616E-0001
  1.896133E+0000  3.439650E-0001
 -7.417154E-0001  6.324282E-0001
 -1.631758E+0000  1.309976E+0000
 -5.764153E-0001  3.534094E-0001
  4.086661E-0001  1.764595E-0001
  3.965848E+0000  4.335934E-0001
  1.747758E+0000  3.274757E+0000
 -8.553401E-0001  2.072422E+0000
 -1.829713E+0000 -5.596836E-0001
 -1.203125E+0000  2.775629E-0001
  2.080245E+0000  4.170953E-0002
  2.751649E+0000  1.432726E+0000
 -3.800409E-0001  2.400894E+0000
  6.909609E-0002 -4.311315E-0001
  6.088710E-0001  6.153307E-0001
 -1.122549E+0000  1.250265E+0000
 -1.340236E+0000 -1.491132E-0001
 -2.805798E-0001 -6.464085E-0001
  3.047928E+0000  4.021820E-0002
  3.543663E+0000  1.695507E+0000
 -1.674170E+0000 -5.686042E-0001
 -2.087910E+0000 -2.830246E+0000
  1.521968E+0000 -2.643764E+0000
  1.576078E+0000 -1.354791E+0000
  8.963030E-0001  8.477180E-0002
  8.534262E-0001 -2.829394E+0000
  2.143343E+0000 -1.004489E+0000
  1.077694E+0000 -2.987449E-0001
 -3.921248E+0000  5.715222E-0001
 -2.324588E+0000 -1.352793E+0000
  6.678090E-0001 -1.025674E+0000
  1.009357E+0000  1.965427E+0000
  3.044727E-0001  8.026753E-0001
 -8.044690E-0001 -1.145477E+0000
  1.374853E+0000 -3.047522E+0000
  3.199780E+0000 -3.315779E-0001
  1.245448E-0001  7.551274E-0001
  1.659377E-0001 -1.741168E+0000
 -1.394026E+0000  1.112075E+0000
 -1.824797E+0000  1.371595E+0000
  2.059861E+0000 -1.106148E+0000
  1.878002E+0000  1.055952E+0000
 -1.501688E+0000 -1.762373E-0001
 -9.544261E-0001 -1.157460E+0000
  1.010267E+0000 -9.260572E-0001
  1.570686E-0001 -2.254938E+0000
  1.445616E-0002 -1.860391E+0000
  5.635512E-0001 -2.385005E+0000
  5.030895E-0001  1.015147E+0000
 -2.037270E+0000  2.190004E+0000
 -5.118454E-0001  4.600545E-0001
  2.023265E+0000 -7.231658E-0001
 -2.147384E-0001 -7.730155E-0001
 -1.079729E+0000 -1.039967E+0000
 -2.599307E+0000 -1.708480E+0000
  2.155851E-0001 -1.213997E+0000
  1.021440E+0000 -2.671236E-0001
  1.469765E+0000  1.462060E-0001
  4.538634E-0001 -1.322575E+0000
  2.576438E+0000  7.793480E-0001
  1.139992E+0000 -1.628169E-0001
  2.480723E+0000 -2.287853E+0000
  1.495879E+0000 -6.448974E-0001
 -1.208195E+0000 -2.112845E-0001
  2.466174E-0001 -1.750022E+0000
  2.010891E+0000 -2.943570E+0000
  1.488926E+0000 -1.989030E-0001
 -2.376825E+0000 -3.751150E-0002
 -1.966778E+0000 -9.642854E-0001
 -4.323467E-0001  7.274839E-0001
  6.683405E-0001  2.172830E+0000
  3.800951E-0001  1.671343E+0000
 -3.827405E-0001  9.699740E-0001
  9.424941E-0001  8.592110E-0001
  1.094790E+0000  1.362965E+0000
  8.888240E-0001 -4.942213E-0001
 -9.099220E-0001 -1.674003E+0000
  1.501673E-0001 -1.831999E+0000
  8.114349E-0001 -1.738370E+0000
  5.469376E-0001 -3.967693E-0001
  2.778125E+0000  1.932971E+0000
 -2.045798E-0001 -2.746556E-0001
 -1.641598E+0000 -1.900146E+0000
 -1.372542E+0000 -2.478936E+0000
 -6.958626E-0001 -4.725339E-0001
  1.274682E-0001  1.460966E+0000
  1.058840E+0000  3.902064E-0001
  8.539380E-0001 -3.691976E-0001
  1.500870E+0000  1.356658E+0000
  2.171251E-0001  9.732402E-0001
 -7.585446E-0001 -3.329314E-0001
 -1.894858E+0000 -1.654714E+0000
 -8.375950E-0001 -7.960005E-0001
  3.208393E+0000 -1.116856E+0000
  1.719461E+0000 -3.425118E-0001
  1.855789E-0001 -1.466940E-0001
 -1.126037E+0000 -2.138990E+0000
  1.368881E+0000 -1.584939E+0000
  2.372279E+0000  1.338951E-0001
  2.183644E-0001  6.426991E-0001
 -1.691909E+0000 -1.972353E+0000
 -1.148706E+0000 -2.404150E+0000
  3.337253E-0001 -1.342527E+0000
  1.652028E+0000  1.210218E+0000
 -3.719425E-0001  9.520984E-0001
 -9.261366E-0001  3.351652E-0002
 -6.253040E-0002 -7.393688E-0002
 -1.224964E+0000  1.120155E+0000
 -4.385526E-0001 -1.941310E-0001
  1.031668E+0000 -9.606245E-0002
  4.888979E-0001  3.165913E-0001
 -3.497232E-0001  4.900520E-0001
 -2.341960E+0000 -7.767064E-0001
  1.004505E+0000 -4.332097E-0001
  3.468077E+0000  1.529447E+0000
 -1.963771E+0000  7.737836E-0001
 -1.731210E+0000 -2.154996E+0000
  2.501999E+0000  1.163252E+0000
 -1.543003E+0000  1.845441E+0000
 -3.264365E+0000  3.682961E-0002
  1.919311E+0000 -8.220787E-0001
  3.543081E+0000  1.377122E-0001
 -8.438991E-0001  1.230136E-0001
 -2.443370E+0000  2.209006E-0001
 -1.704634E-0001 -1.949864E-0001
  4.055742E-0001  1.623810E+0000
  8.732810E-0001  4.028301E-0001
  1.510942E+0000  1.903759E+0000
 -3.651267E-0001  2.078720E+0000
 -2.892227E-0001 -2.823593E-0001
  1.460078E+0000 -1.359817E+0000
  7.723685E-0001 -2.408629E-0001
  2.731060E-0001  1.246086E-0002
 -2.035805E+0000  1.331624E-0001
 -8.207405E-0002 -2.602320E-0001
 -2.893766E-0001  5.503219E-0001
 -1.054123E+0000  8.054012E-0001
 -2.668058E+0000  1.080982E+0000
 -2.449199E+0000 -4.095280E-0002
 -1.301366E-0001 -1.488469E+0000
 -5.988579E-0001 -4.003493E-0001
  1.259325E+0000 -1.620041E+0000
  9.486019E-0001 -9.133007E-0001
 -3.555574E-0001 -1.812945E+0000
  3.094382E+0000 -6.206002E-0001
  7.756319E-0001  5.549349E-0001
 -2.005298E+0000  1.044484E+0000
 -2.718959E+0000  3.938023E-0001
  3.316776E-0001 -3.092655E-0001
  1.686224E+0000 -1.833216E-0001
  1.617072E-0002  1.012710E+0000
 -2.061703E-0001  7.915721E-0001
  4.871939E-0001  5.242203E-0001
 -9.962634E-0001  2.514181E+0000
 -3.504585E-0001  2.193577E+0000
  1.082284E+0000  8.739754E-0002
  1.538404E+0000 -6.277896E-0001
 -1.968552E-0001  5.593954E-0001
  7.368324E-0001 -4.982442E-0001
 -1.438732E-0001  2.146814E-0001
  5.820869E-0002 -2.855806E-0002
  5.941717E-0001 -8.514896E-0001
 -1.536940E-0001  3.158730E-0002
 -1.610240E+0000  1.187579E-0001
 -1.495386E+0000  3.725268E-0001
 -4.651013E-0002  1.532389E+0000
  2.870748E-0001  9.489193E-0001
  1.478937E-0001 -5.321708E-0001
 -1.026204E+0000 -5.300948E-0001
 -8.797559E-0001  7.686217E-0001
  1.710753E-0001  3.121343E-0001
 -5.772651E-0001  1.516698E-0001
 -2.426440E+0000  1.009547E+0000
  1.179127E+0000  5.935275E-0003
  2.349922E-0001 -3.176819E-0001
  2.460226E+0000 -2.217717E+0000
 -1.271241E-0001 -8.144193E-0001
  2.237992E-0001 -2.049813E+0000
  5.648299E-0001  3.582658E-0001
 -2.543318E-0001  8.403625E-0001
 -2.969444E-0001  5.053894E-0001
 -3.360646E-0001 -5.233989E-0001
  4.492313E-0001 -5.385196E-0001
  6.345783E-0001 -2.467620E+0000
  2.472595E+0000 -2.759479E+0000
 -1.915072E+0000 -3.165737E+0000
 -1.660414E+0000 -3.568480E+0000
  9.939364E-0001 -3.595559E+0000
  2.379411E+0000 -7.570822E-0001
 -1.470064E+0000  2.200991E-0002
 -1.815364E+0000 -2.061325E+0000
  2.169937E-0001 -1.154746E+0000
  2.788351E+0000 -2.680277E-0001
  9.304193E-0001 -8.637710E-0001
 -1.465700E+0000 -1.519923E+0000
 -1.467564E+0000 -1.588705E+0000
  1.717859E+0000 -6.613479E-0001
  5.011190E-0001  2.707928E+0000
  5.988689E-0001  3.512196E+0000
 -7.989067E-0001  2.910977E+0000
  7.604846E-0002  1.412414E+0000
  9.713730E-0001  5.875361E-0001
 -2.859328E-0001 -3.421283E-0001
 -7.254677E-0001  5.230774E-0001
  1.274580E+0000  3.791719E-0001
 -2.747910E-0001  2.275249E+0000
 -3.849103E+0000  1.470010E+0000
 -1.411919E+0000 -1.674680E+0000
  2.728107E+0000 -3.296975E-0001
  1.673999E+0000  2.129000E+0000
 -1.337702E+0000  9.030750E-0001
 -3.633728E+0000  1.046270E+0000
  5.828805E-0001 -3.017224E-0001
  1.766080E+0000  3.460262E-0001
  8.076394E-0001 -1.862169E+0000
 -3.134398E-0001 -1.313629E+0000
 -3.513591E-0001 -9.419943E-0001
  7.723096E-0001  7.508014E-0001
  1.642982E+0000  1.775608E-0001
  1.452289E+0000 -1.375624E+0000
 -4.698357E-0001  4.499734E-0001
 -1.590757E+0000  8.221723E-0001
  7.780834E-0001  1.279076E-0001
  9.040929E-0001  1.376731E-0001
  1.404967E+0000  2.830834E-0001
  3.922957E-0001  1.390141E+0000
  4.801176E-0001  1.424284E-0001
 -1.035744E-0001 -8.719503E-0001
  5.633865E-0001  6.138825E-0001
  8.726808E-0001 -3.949845E-0001
 -1.873066E-0001 -1.561088E-0001
 -7.409723E-0001 -7.194249E-0001
 -7.746297E-0001 -2.735861E-0001
 -1.847268E+0000  8.079593E-0001
  8.431976E-0001 -3.514828E-0002
  1.842971E+0000  2.074913E+0000
  1.402986E+0000  1.130100E+0000
 -1.156999E+0000 -3.586293E-0001
  8.998582E-0001 -1.727618E+0000
  8.031055E-0001 -1.763882E+0000
  1.494352E+0000 -1.555591E+0000
 -3.876816E-0001  8.546971E-0001
  2.630532E-0001 -4.846986E-0001
 -6.703473E-0001 -1.990728E+0000
  1.028254E+0000 -1.821021E+0000
  3.841429E-0001  3.269276E-0001
  1.793246E-0001  4.013550E-0001
 -9.811628E-0001 -7.104244E-0001
 -7.902427E-0001  1.378806E+0000
 -5.954515E-0001  4.410209E-0001
  2.208352E-0001  1.105731E+0000
 -1.037835E+0000  1.022737E+0000
 -2.092451E+0000 -1.556363E-0001
 -1.234197E+0000  7.069228E-0001
  8.191406E-0001  1.754519E+0000
  2.591948E+0000 -1.271095E-0001
  5.074943E-0001  8.416727E-0001
 -1.341616E+0000 -9.553996E-0001
  5.938519E-0002 -1.743214E+0000
  2.223297E+0000 -1.118889E+0000
  1.405811E+0000 -5.087625E-0001
 -1.327455E+0000 -3.832441E-0002
  8.139821E-0001 -2.246810E+0000
  2.644895E-0002 -1.134332E+0000
 -1.791509E+0000  9.545612E-0001
 -2.124394E+0000  1.867872E-0001
 -5.353576E-0001 -5.242835E-0001
  1.248565E-0001 -5.487456E-0001
  3.199639E-0001  2.007424E-0001
  3.122519E-0002 -2.906294E-0001
  2.399958E+0000 -4.033878E-0001
  1.345142E+0000  4.003249E-0001
  1.224310E+0000 -4.753447E-0001
  3.323189E-0001 -3.060336E-0001
  1.952083E+0000  2.046017E+0000
 -1.183154E-0001  1.426409E+0000
 -1.826807E+0000  5.156865E+0000
 -9.672373E-0001  3.938981E+0000
  1.388719E+0000  2.757828E+0000
  1.529086E+0000  1.988704E+0000
  1.420765E+0000  5.419203E-0001
 -4.426248E-0001 -1.376925E+0000
 -1.312221E+0000 -1.980940E+0000
  6.266337E-0002 -5.599348E-0002
 -5.081002E-0001  9.437372E-0001
 -1.986437E+0000 -2.359152E-0001
  8.511483E-0001 -1.131329E+0000
  2.508843E+0000  4.409236E-0001
  2.886274E+0000  4.028384E-0001
 -6.588931E-0001  1.376385E+0000
 -1.705347E+0000  5.417289E-0001
  3.346015E-0001 -2.760839E-0001
  1.851159E+0000  2.590408E+0000
  9.372881E-0003  2.562003E+0000
  5.424481E-0001  3.835842E+0000
  6.562099E-0001  2.866811E+0000
  1.026561E-0002  9.301579E-0001
  7.199734E-0001 -5.033924E-0002
  8.494381E-0001  1.351486E+0000
 -1.532933E+0000  7.274462E-0001
 -2.189209E+0000  6.197418E-0001
 -8.993800E-0001 -2.469613E-0001
  1.345857E+0000 -2.217758E+0000
  1.111807E+0000 -1.228780E+0000
 -1.041280E+0000 -3.762788E-0001
 -2.873865E-0001  3.649102E-0001
  1.902638E+0000  1.143025E-0001
  1.428804E+0000 -3.783541E-0001
  1.279254E-0001 -1.591494E+0000
 -8.817722E-0001 -2.010704E+0000
  2.703202E-0001 -2.521188E+0000
  5.013148E-0002 -2.009123E+0000
 -1.451701E+0000  1.275134E+0000
 -1.900823E+0000 -7.939060E-0001
  1.404689E+0000 -4.024973E-0001
  1.814470E+0000 -6.718413E-0001
 -1.627090E-0001  6.727081E-0001
  4.429956E-0001 -2.202181E+0000
 -1.339814E-0002 -1.132102E+0000
  3.781352E-0001  1.259440E+0000
 -6.505362E-0003  2.657180E+0000
 -9.082762E-0001  1.483664E+0000
 -5.975127E-0001 -5.194519E-0001
 -1.231982E-0001  1.891843E-0001
 -1.554501E+0000  6.694581E-0001
 -1.423379E-0001 -6.780157E-0001
  7.886476E-0001 -2.882132E+0000
  1.026474E+0000 -4.303090E-0001
  2.799064E+0000 -1.153555E+0000
 -1.183941E+0000 -9.593465E-0002
 -2.317486E+0000 -4.291820E-0001
 -1.148544E+0000  5.740189E-0001
 -3.285283E-0001 -8.391936E-0001
  1.559788E+0000 -6.458045E-0001
  7.439300E-0001  1.715787E-0001
 -2.066583E+0000 -1.644293E-0001
 -6.092698E-0001 -1.441906E+0000
 -2.054631E-0001  2.331631E-0001
  7.228999E-0001  1.420040E+0000
  1.298141E+0000  5.992553E-0001
  1.871912E+0000  1.709876E+0000
 -2.194527E+0000  1.061055E+0000
 -1.707826E+0000 -1.113707E+0000
 -3.618264E-0001 -1.516291E+0000
  1.558500E+0000 -1.608426E+0000
  6.998005E-0001  3.855820E-0001
  8.431144E-0002  1.505124E+0000
 -2.621416E+0000  6.649514E-0001
  5.928704E-0001 -5.435013E-0001
  1.590366E+0000  9.646462E-0001
 -4.551488E-0002  7.114106E-0001
  1.063009E+0000  1.726392E+0000
  3.715570E-0001 -1.247347E+0000
 -4.331032E-0001 -1.172228E+0000
  1.044718E+0000 -2.229561E+0000
  6.850567E-0002 -1.075074E+0000
  8.762878E-0001 -2.750547E-0001
 -1.477513E+0000  8.229796E-0001
 -5.555852E-0001  5.816067E-0001
 -8.788869E-0001 -8.106751E-0001
 -1.005906E+0000 -4.841778E-0001
  4.926716E-0001  1.194870E-0001
 -1.062924E+0000  2.406755E-0001
  4.042641E-0001 -2.864226E-0001
  4.948261E-0001 -6.596072E-0001
 -1.849131E-0002  1.069411E+0000
  1.457837E+0000 -2.649870E-0001
  2.058505E+0000  3.416905E-0001
  2.853997E+0000  4.741877E-0002
  6.663254E-0001  2.221984E+0000
 -4.755980E-0001 -2.807276E-0001
 -3.310777E-0001  4.213308E-0002
 -1.136051E+0000  7.482207E-0001
 -1.419297E-0001 -2.125864E-0001
  1.067738E+0000  1.185166E+0000
  5.223030E-0001  1.997102E+0000
 -1.253877E+0000  1.702985E+0000
  1.921962E-0001  2.251775E+0000
  3.394409E+0000  4.008579E+0000
  6.385373E-0001  3.359001E+0000
 -2.860523E+0000  6.423806E-0001
  4.820602E-0001  8.143522E-0001
 -8.165969E-0001  1.682064E+0000
  1.557790E+0000  3.732721E-0001
 -4.303771E-0001  1.188371E+0000
 -8.980508E-0001 -8.480782E-0002
 -1.671473E+0000 -6.512104E-0001
  2.746539E+0000  1.144495E+0000
 -2.044559E-0001  1.647603E+0000
  3.727629E-0001 -9.217830E-0001
  6.412544E-0001 -2.466528E+0000
  4.473541E-0001 -2.457364E+0000
  5.683127E-0001 -1.794689E+0000
  4.347185E-0001 -8.154384E-0001
 -5.394810E-0001  8.515885E-0001
 -4.378781E+0000 -1.515471E+0000
  1.135556E+0000 -7.793710E-0001
  9.011402E-0001  4.221372E-0001
 -1.161819E+0000 -5.914369E-0001
  1.339509E+0000  2.777522E-0002
 -8.431637E-0001  2.585410E-0001
 -9.447907E-0001 -5.218159E-0001
  6.127045E-0002 -7.098104E-0001
  1.849175E-0002 -9.167599E-0001
  1.543171E-0001  2.666239E-0002
  5.889082E-0001 -2.543523E+0000
  1.419600E+0000 -1.509118E+0000
 -1.148690E+0000 -4.120727E-0001
 -9.341659E-0001  1.199861E+0000
 -9.763226E-0001  1.639779E+0000
  1.520493E+0000  1.670072E+0000
  6.908208E-0001  9.382955E-0001
  1.669292E+0000 -1.071144E-0001
  3.241783E-0001 -6.920536E-0001
 -1.118468E+0000 -6.779555E-0001
 -2.111085E-0001 -6.621914E-0001
 -1.904355E+0000 -9.564427E-0002
 -2.702621E+0000  6.288370E-0001
 -8.630389E-0001 -5.357407E-0001
  1.911929E+0000 -1.639633E-0002
  1.020135E+0000  2.635355E-0001
  1.232651E+0000  1.049335E+0000
 -1.414251E+0000  2.445320E+0000
 -3.185154E-0001  7.184557E-0001
  9.865041E-0001  2.071725E-0002
  8.990162E-0001  1.044973E+0000
 -4.942434E-0002  1.135596E+0000
  9.848805E-0001 -7.004208E-0001
  5.132849E-0001 -1.508311E-0001
 -2.184626E+0000 -9.317915E-0001
 -1.278392E+0000 -2.005571E+0000
  3.645490E+0000 -2.415593E+0000
  2.647053E+0000 -8.233394E-0001
 -2.317967E+0000 -1.045097E-0001
 -1.036681E+0000 -9.490569E-0002
 -1.149812E+0000  2.643815E-0001
  2.558523E+0000  1.922565E-0001
  1.996570E+0000 -1.370055E+0000
 -1.820411E+0000 -1.552452E+0000
 -2.879903E+0000 -2.116465E-0001
 -1.613219E+0000 -3.684161E-0001
  1.963534E+0000 -9.752549E-0001
  3.723000E+0000  1.959257E-0001
  1.744509E+0000  4.480529E-0001
 -2.935684E-0001  1.814359E-0001
 -1.931883E+0000  2.036868E+0000
 -2.169237E+0000  9.710225E-0001
 -7.678309E-0001  1.576548E+0000
 -8.377638E-0001  1.746991E+0000
  2.095720E-0001  2.858175E+0000
 -9.656337E-0002  8.123728E-0001
 -4.806859E-0001  3.682668E-0001
 -1.480314E+0000  8.401168E-0001
 -2.139828E+0000  8.286717E-0001
 -7.437985E-0001 -1.212582E+0000
  1.424418E+0000 -8.982163E-0001
  1.402149E-0001  7.771531E-0002
 -2.999235E-0001 -6.006889E-0001
  1.431401E-0001  3.090949E-0002
 -2.033795E-0001  4.419761E-0001
  9.117914E-0001  2.678200E-0001
 -4.923252E-0002  4.680393E-0001
 -1.292424E+0000 -1.153952E+0000
  1.385230E+0000 -1.957511E+0000
  8.961106E-0001  8.474547E-0001
 -1.085217E+0000 -5.833736E-0001
  1.716301E-0001 -1.243858E+0000
 -5.114539E-0001 -9.315350E-0001
  8.289080E-0002 -1.187273E+0000
  1.425565E+0000 -3.489407E+0000
  5.607563E-0001 -2.517513E+0000
  3.759263E-0001 -4.198516E-0002
 -1.942927E+0000  4.467405E-0001
 -7.232591E-0001  7.889849E-0001
  4.262466E-0001 -8.297547E-0001
  1.093460E+0000  5.204970E-0001
 -1.059226E-0001  4.966667E-0001
 -7.355999E-0001 -1.076904E+0000
  1.101862E+0000 -2.285496E-0001
 -9.311301E-0001 -9.821300E-0002
 -2.637281E+0000 -4.679641E-0001
  5.894356E-0001  9.276644E-0001
 -1.265253E+0000  3.124679E-0001
  2.386009E+0000  2.861410E-0001
  1.373406E+0000  1.021333E+0000
  1.452041E+0000 -9.996025E-0002
 -4.315612E-0001  6.960261E-0001
 -1.373146E+0000  1.892910E-0001
  1.324425E+0000 -7.654905E-0001
  5.496986E-0001 -6.180362E-0001
 -4.216918E-0001  2.324293E-0001
 -8.267488E-0001 -8.716748E-0001
  8.922373E-0001 -4.400923E-0001
  1.976163E+0000  1.916270E-0001
  1.499233E-0001  1.456065E+0000
 -2.349216E+0000 -1.471760E-0001
 -1.948184E+0000 -1.817704E+0000
 -6.143777E-0001  7.700045E-0001
  9.568371E-0001  2.132444E+0000
 -2.029983E-0001  3.509463E+0000
  2.125984E+0000  3.659775E+0000
  8.331512E-0001  1.502247E+0000
  2.189544E+0000  1.011945E+0000
  1.079698E+0000 -7.673093E-0002
  2.835188E-0001 -7.840521E-0001
  1.006852E+0000 -1.926365E+0000
  1.155886E+0000  1.195213E+0000
 -2.330171E+0000  3.432269E-0001
 -2.019231E+0000  1.356992E+0000
 -8.844401E-0002  1.237274E-0001
 -6.479077E-0001  5.217596E-0001
  5.549710E-0001 -2.819650E+0000
  1.233320E+0000 -6.327908E-0001
 -1.684369E-0001 -5.716531E-0001
 -1.214801E+0000 -1.702701E+0000
  1.784379E+0000 -2.370250E+0000
 -7.071602E-0001  9.063248E-0002
 -3.378776E+0000 -6.006950E-0001
 -9.818717E-0001  6.742175E-0001
 -4.701134E-0001  1.820008E+0000
 -2.960888E-0001  1.278470E+0000
  1.155188E+0000 -2.471619E-0001
  1.155058E+0000  9.222481E-0001
  1.550600E-0001  1.537650E+0000
 -1.908457E+0000  1.712878E+0000
  1.141519E+0000  8.220116E-0001
  2.802119E+0000  6.274577E-0001
  2.597904E+0000  1.959771E+0000
 -1.371501E-0001  1.469457E+0000
 -3.137326E-0001  1.584292E-0001
 -4.893941E-0002  9.996001E-0001
 -3.871626E+0000 -1.962690E+0000
 -1.818618E-0001 -2.491572E+0000
  2.891320E+0000 -4.272360E-0002
  2.089659E+0000  2.103469E-0002
  1.142453E+0000  4.758092E-0001
 -2.511058E+0000 -8.124154E-0001
 -4.369529E-0001 -1.201560E-0001
  3.454689E+0000  7.827357E-0001
  2.318406E+0000 -6.258540E-0003
 -2.156612E+0000 -7.087398E-0001
 -3.285274E-0001 -2.662348E+0000
  1.636036E+0000 -2.146872E+0000
  8.450207E-0001  3.637053E-0001
  2.782736E-0002  1.311985E+0000
 -1.560600E+0000  3.778116E-0001
  1.596237E+0000  2.050849E-0001
  9.764134E-0001 -3.461388E-0001
 -1.163117E+0000 -1.070760E+0000
 -1.404235E+0000 -1.588159E+0000
 -8.452994E-0002 -1.970494E+0000
  1.277994E+0000  5.309436E-0001
  5.094236E-0001  8.845868E-0001
 -1.443522E+0000 -7.834636E-0001
 -6.810614E-0001 -4.713318E-0001
 -5.332804E-0001  7.910800E-0001
  1.413422E-0001  3.322443E-0001
 -1.424103E+0000 -1.578635E+0000
  9.656755E-0001 -1.283620E+0000
  4.580629E+0000  3.051288E-0001
  4.956509E-0001 -1.961016E-0001
 -9.727052E-0001  4.639095E-0001
 -3.468550E+0000 -7.960897E-0001
 -1.057271E+0000 -1.962551E+0000
  2.188383E+0000 -7.872009E-0001
  1.980631E+0000  1.270846E+0000
 -1.484909E-0001 -1.962220E-0001
  1.235753E-0001  8.911765E-0003
  3.523047E-0001  1.422885E-0001
 -7.506916E-0001 -1.048023E+0000
  7.779089E-0001  6.198987E-0002
 -1.686614E+0000  8.196708E-0001
 -2.864834E-0001  3.723807E-0001
 -2.085594E-0001 -1.129847E+0000
 -2.335185E+0000  6.548073E-0001
  2.616045E-0001  9.785401E-0001
 -6.817846E-0001  1.362991E+0000
 -4.239719E-0001  2.013289E+0000
  6.639382E-0001 -2.685512E-0001
  8.582669E-0001 -1.158724E+0000
  8.511491E-0001  9.041104E-0001
  1.410006E+0000  4.098766E-0001
 -1.770880E+0000  1.432456E+0000
 -3.784372E+0000  9.242748E-0001
 -1.475158E+0000  9.493127E-0001
  8.034652E-0001  3.344893E-0001
  1.869501E+0000 -3.641178E-0001
  1.550666E+0000 -8.688447E-0002
 -7.622379E-0001 -1.503391E+0000
 -7.302782E-0001 -4.200693E+0000
  3.556832E-0001 -2.981351E+0000
  8.478284E-0001 -1.696088E+0000
  1.209660E+0000 -1.756594E+0000
 -1.251754E+0000  6.626190E-0001
 -9.123359E-0001  1.540776E+0000
 -7.747501E-0001  2.989768E-0001
  1.715029E+0000 -9.494532E-0001
  1.925791E+0000 -1.506952E+0000
 -1.223165E+0000 -1.351701E+0000
 -5.155036E-0001 -2.277758E+0000
  1.408005E+0000 -1.506654E-0001
 -3.050794E-0001  3.849173E-0001
 -2.163665E+0000  5.795285E-0001
 -3.333700E+0000 -1.774068E+0000
  2.109350E+0000 -3.271655E-0001
  7.853875E-0001  1.354949E+0000
 -1.571188E+0000  2.035389E+0000
 -1.984365E+0000  1.538724E+0000
 -1.632503E+0000  1.119844E+0000
  1.016034E+0000  2.039819E+0000
  3.357684E+0000  5.676193E-0001
  2.602750E-0001 -5.460412E-0001
 -5.423371E-0001 -1.423573E+0000
 -3.345055E-0001 -2.497328E+0000
  1.941188E+0000 -1.283687E+0000
  5.382657E-0001 -1.409199E+0000
 -1.593366E+0000  1.357310E+0000
  5.163780E-0001  1.453289E+0000
 -1.591418E+0000  8.332349E-0001
 -2.447566E+0000  6.405237E-0001
 -2.363248E+0000  3.590480E-0001
 -5.326971E-0002  3.342778E+0000
 -4.629061E-0002  3.341059E+0000
 -3.707531E-0001  1.611617E+0000
 -1.208928E-0002  1.116063E+0000
  1.545717E+0000  9.820693E-0001
  2.179018E+0000  2.035789E+0000
  3.925173E-0001  8.900588E-0001
 -5.113607E-0001  4.868613E-0001
  8.873629E-0001  1.745513E+0000
 -2.095142E-0001  1.587558E+0000
 -5.465225E-0001 -7.886562E-0001
  1.611134E+0000 -1.355665E-0001
  5.405130E-0001 -2.074039E+0000
 -3.140011E-0001 -1.176795E+0000
 -7.974578E-0001 -1.614342E+0000
 -1.280899E+0000 -1.724849E+0000
 -2.371297E+0000 -1.153603E+0000
 -3.953473E-0001  6.103108E-0001
  1.108679E+0000  2.323980E+0000
  2.998770E-0001  2.986859E+0000
 -1.316306E+0000  1.870606E+0000
 -4.434856E-0001  1.085042E+0000
  1.063282E+0000  9.712919E-0001
  1.305444E+0000 -1.914652E+0000
  4.799975E-0001 -1.677481E+0000
  1.316839E-0001 -1.175456E+0000
 -2.146712E+0000 -1.450028E+0000
  4.394889E-0001 -1.186732E+0000
  1.076804E+0000 -1.865507E-0002
  5.566119E-0001 -8.227854E-0001
 -5.886857E-0001 -2.491948E+0000
  3.381375E-0001 -2.252262E+0000
 -2.067186E+0000 -1.797776E-0001
 -5.578111E-0001  9.620098E-0001
 -3.196287E+0000  9.261138E-0001
  5.052860E-0002  8.073523E-0001
  3.149967E+0000  1.660393E+0000
 -1.511140E+0000  1.590227E+0000
  6.272322E-0001 -1.737293E+0000
  1.137987E+0000 -1.276307E+0000
  5.024619E-0001 -2.003318E+0000
 -1.430460E+0000 -4.551112E-0001
  1.146139E+0000 -1.846369E-0001
  9.457477E-0003  3.120656E-0001
 -1.979825E+0000  8.466741E-0001
 -1.902012E+0000 -1.605174E+0000
  1.797186E+0000 -4.566512E-0001
  1.008258E+0000  6.706996E-0002
  9.167382E-0001 -2.037749E+0000
  1.584926E-0001 -2.313332E+0000
 -5.647024E-0001 -4.078259E+0000
 -2.529992E-0001 -1.108392E+0000
  3.633326E-0001 -1.438404E-0001
  2.186396E+0000 -8.851284E-0002
 -7.096355E-0001  1.163690E+0000
 -3.991760E+0000  2.851164E-0001
  9.939402E-0002  9.313199E-0001
  5.390219E-0001  1.945241E+0000
  1.366989E+0000  6.945101E-0001
  6.370789E-0001 -1.379756E-0001
 -2.457276E+0000  1.650491E-0001
 -1.009706E+0000  9.681498E-0001
  8.641592E-0001  5.077490E-0001
  2.430118E+0000  8.928763E-0001
  4.887988E-0001  1.554842E+0000
 -1.853665E+0000 -1.040149E+0000
  7.311385E-0001 -3.516297E-0001
  6.398648E-0001  7.933747E-0001
 -9.515713E-0001 -1.388156E+0000
 -6.451771E-0001 -5.397979E-0001
 -2.090736E+0000 -4.864839E-0001
 -1.167932E+0000  1.485329E+0000
 -8.052294E-0001  1.149807E+0000
 -1.459500E+0000 -3.297393E-0002
 -8.642671E-0001 -4.203733E-0001
  2.964731E+0000  1.697719E+0000
  6.013124E-0001  1.228920E+0000
 -1.521074E+0000 -3.217175E-0001
 -5.970233E-0001 -1.365638E+0000
 -2.989795E-0001 -3.228629E-0001
 -1.460603E-0001  1.142304E+0000
 -3.245656E-0001  1.259735E+0000
 -1.082488E+0000  1.477875E+0000
  1.121987E-0001  1.587589E+0000
 -4.028702E-0001  1.872995E+0000
 -4.173452E-0002  1.473635E+0000
 -2.421922E-0001  2.011040E+0000
  2.793810E-0001 -4.236505E-0001
 -5.007127E-0001 -1.433539E+0000
 -1.853733E+0000 -1.335367E+0000
  5.734264E-0001 -1.199113E+0000
 -1.034621E+0000 -9.453400E-0002
 -9.074057E-0001  1.448874E-0001
 -2.436169E+0000  1.661379E+0000
 -2.066555E+0000  1.220646E+0000
  2.041529E+0000  1.259564E+0000
  2.211198E+0000  3.685581E-0001
  3.392788E-0001 -1.113891E+0000
  4.664107E-0001 -1.193780E+0000
 -3.450881E-0002 -1.447847E+0000
  1.662464E+0000 -9.597534E-0001
  1.353830E+0000  5.836547E-0001
 -1.001020E+0000  1.446538E+0000
 -1.478718E+0000  2.550679E+0000
 -7.401838E-0001  2.131477E+0000
  1.319770E-0001  1.417116E+0000
  3.660420E-0001  3.637367E-0001
  5.497237E-0001  3.940507E-0001
  1.569271E-0002 -7.641384E-0001
 -4.284086E-0002  6.601509E-0001
  5.183777E-0001 -5.164020E-0001
 -7.812967E-0002 -2.897322E-0001
 -4.516444E-0001 -8.934719E-0001
 -4.973438E-0001 -2.399151E+0000
 -1.672358E-0001 -8.175903E-0001
 -1.907637E+0000 -8.577949E-0001
 -3.911311E-0001  9.821858E-0001
 -5.890990E-0001 -2.071317E+0000
 -6.131296E-0001 -2.210665E+0000
 -2.571348E-0002 -2.052795E+0000
  1.725620E+0000 -1.844948E-0001
 -2.850083E-0001  9.307286E-0001
 -1.360459E+0000  7.668497E-0001
  8.050599E-0001  1.490790E+0000
  2.009310E+0000  7.395393E-0001
 -2.183584E+0000 -4.428805E-0001
 -6.099427E-0001 -1.909393E+0000
  1.948681E+0000 -1.985791E+0000
  1.560771E-0002 -1.273355E+0000
 -6.584804E-0001 -1.431418E-0001
 -2.353359E-0001  1.588929E+0000
 -8.690406E-0001  5.399504E-0001
  1.813604E+0000 -2.895816E-0002
  3.793774E-0001  1.900944E+0000
 -2.426499E+0000  1.121336E+0000
 -1.109147E+0000  6.440171E-0001
  1.440289E+0000  1.870889E+0000
  8.552695E-0001  2.230573E+0000
 -1.039794E+0000  2.244542E+0000
  2.141257E+0000  5.220787E-0001
 -3.609481E+0000  2.710251E+0000
 -3.426002E+0000 -4.503510E-0001
  3.459377E+0000 -1.439783E+0000
  2.852862E+0000  1.556879E+0000
 -7.895687E-0001  5.994933E-0001
 -5.746520E-0001 -1.588089E+0000
  7.586696E-0001 -4.676148E-0001
  3.349158E-0001  2.154405E-0001
 -3.754979E+0000  2.183081E+0000
 -1.089432E+0000  8.262109E-0001
  1.236054E+0000 -1.921209E+0000
  3.302900E+0000  1.471291E-0001
  1.015750E+0000  2.914860E-0001
  1.353871E-0001 -6.173247E-0001
 -1.904922E-0001 -1.855619E+0000
  3.203197E+0000  5.147780E-0001
  6.733042E-0001  3.176236E-0001
 -1.464486E+0000  9.608866E-0001
 -1.365691E+0000 -6.245005E-0001
 -6.982313E-0002  1.094152E+0000
  2.254499E+0000  3.160895E+0000
  7.031189E-0001  1.078359E+0000
 -7.085948E-0001 -1.806937E-0001
 -1.102882E+0000 -1.442230E+0000
  1.680941E+0000 -6.735550E-0001
 -4.045790E-0001 -1.553892E-0001
 -1.019619E+0000  1.022866E+0000
 -4.878190E-0001  1.206170E-0001
  6.684766E-0001  9.958770E-0001
  6.975301E-0002  1.978093E+0000
 -4.495502E-0001  1.756785E+0000
 -3.971426E-0001  6.251323E-0001
 -9.825492E-0001  7.083591E-0001
  1.977496E-0001 -4.141256E-0002
 -5.141357E-0001 -2.240017E+0000
  2.279803E+0000 -8.272910E-0001
 -1.130293E-0001  7.976751E-0001
 -5.166578E-0001  1.692951E-0001
 -1.698155E+0000 -1.750669E+0000
  7.185033E-0001 -1.328837E+0000
  1.191591E+0000 -7.982818E-0001
  1.595377E-0001  3.786356E-0001
  6.807591E-0002  1.931069E+0000
 -8.193248E-0001  9.101321E-0001
  2.847009E-0001  1.249655E+0000
 -1.727873E-0001  3.788116E-0001
  1.217939E-0001  6.924094E-0001
  1.460905E+0000 -8.928625E-0001
  3.035704E+0000 -9.020479E-0001
 -1.747349E-0001  6.208982E-0001
 -2.705898E+0000  4.853412E-0001
  4.537138E-0001 -4.389589E-0001
  2.102704E+0000 -7.056390E-0001
 -1.158806E+0000  3.346233E-0001
 -3.880699E+0000 -1.898007E-0001
 -1.740458E+0000 -1.615003E+0000
  3.297103E+0000 -9.744386E-0001
  2.427946E+0000 -6.801612E-0001
 -6.550142E-0001 -1.953681E-0001
 -1.109321E+0000 -3.144083E+0000
  1.364271E+0000 -3.349902E+0000
  9.621204E-0001 -1.049598E+0000
 -2.944209E+0000 -3.413361E-0002
 -2.629007E+0000 -4.277282E-0001
  1.017489E+0000  1.930231E+0000
  1.115582E+0000  5.568931E-0001
  2.965099E-0001  5.783756E-0001
 -9.053337E-0001  6.515887E-0001
 -7.447571E-0001 -8.120242E-0001
 -1.620711E+0000 -4.584101E-0001
  1.258467E+0000  7.482518E-0001
 -2.166817E-0002 -1.783400E-0001
  1.767454E+0000 -8.672772E-0001
 -2.182982E-0001 -2.563053E-0001
  7.563229E-0001 -7.867333E-0001
  5.094178E-0001 -6.828870E-0001
  1.339364E+0000  7.582989E-0001
 -2.405655E+0000  1.812062E+0000
 -3.342732E+0000 -1.157018E+0000
 -1.452445E-0001 -6.762388E-0001
  3.928836E-0001  1.349067E+0000
  1.145002E+0000  2.542881E+0000
  1.763697E-0001 -3.542918E-0001
  1.741544E-0001 -2.473606E+0000
  4.347234E-0001 -3.995486E+0000
  1.708718E-0001 -1.887928E+0000
 -1.159272E+0000  8.616255E-0001
 -3.645211E+0000 -2.746508E-0001
 -9.255293E-0001 -5.043984E-0001
 -2.493493E-0001  4.951020E-0001
  1.379818E+0000  4.967344E-0001
  4.661653E-0001 -2.403746E-0001
 -1.205388E+0000 -4.897002E-0001
 -7.948694E-0001  1.004917E+0000
 -2.120168E+0000  1.714280E+0000
 -2.940118E-0001 -1.728950E+0000
 -2.662924E-0001 -2.095602E+0000
 -4.271835E-0001 -1.294356E+0000
  1.408402E+0000 -8.245728E-0002
 -1.274928E-0001 -1.185456E+0000
 -1.758260E+0000 -1.654211E+0000
  9.267731E-0002  1.878358E-0001
  1.257004E-0001  8.534003E-0001
  2.030204E+0000  1.313070E+0000
 -1.715989E+0000  5.434794E-0001
 -3.092518E+0000  1.329740E+0000
  2.542019E-0001  1.813263E+0000
  2.219203E+0000 -2.188662E-0001
  3.361803E+0000  1.269184E+0000
 -1.052369E-0001  3.160872E-0001
  2.492161E-0001 -1.525881E+0000
  6.747204E-0002 -1.707263E+0000
  5.031477E-0001 -1.603833E+0000
 -1.214818E+0000 -2.552396E-0001
 -2.084342E-0001  8.840535E-0001
 -1.475143E+0000 -1.848403E+0000
 -7.278392E-0001 -7.656255E-0001
 -1.318253E+0000  2.297717E-0001
 -1.556591E+0000  1.359894E+0000
 -1.710319E+0000  1.624833E+0000
 -7.220906E-0001  2.448489E+0000
  1.975694E+0000  2.404461E+0000
  7.061820E-0001  1.135380E+0000
 -8.895712E-0001  7.107648E-0001
  1.066969E+0000 -4.568164E-0001
  1.964604E+0000 -4.468467E-0001
  9.546284E-0001 -1.572948E+0000
  4.288038E-0001 -1.463363E+0000
  4.919558E-0001  1.765037E-0001
 -2.310939E-0001  1.130569E+0000
  2.130125E+0000 -7.318937E-0001
  1.357834E+0000 -7.665420E-0001
 -1.167105E+0000 -3.156758E-0001
 -3.347957E+0000 -1.357792E+0000
 -7.047750E-0001 -2.993022E+0000
  1.688483E+0000 -1.264383E+0000
  2.086532E+0000  6.376059E-0002
  1.626105E+0000  5.544757E-0001
  9.687248E-0001 -8.238942E-0002
  3.469376E-0001 -1.872534E-0001
 -6.979818E-0001 -1.040985E+0000
  4.358915E-0001 -1.648981E+0000
 -5.234945E-0001  2.079955E-0001
 -1.760152E+0000 -3.491844E-0001
  2.555559E-0001  2.637760E-0001
  3.347902E-0001  9.790035E-0001
  3.555256E-0001  2.132986E+0000
 -1.121042E+0000  2.048539E+0000
 -3.806896E-0001  2.562065E+0000
 -9.939869E-0001 -9.401531E-0001
  9.887836E-0001 -2.414490E+0000
  4.613723E+0000 -3.009378E+0000
  1.886100E-0001 -2.466920E+0000
 -2.845467E+0000 -1.480682E+0000
 -1.687816E+0000 -2.359179E+0000
  2.297372E+0000 -1.158678E+0000
  1.403374E+0000 -4.815003E-0001
  1.179618E+0000  1.315590E+0000
  3.430894E-0001 -1.028175E+0000
 -1.011713E+0000  1.128355E-0001
  7.999397E-0001  2.529087E+0000
  8.495213E-0002  2.739899E+0000
  1.316583E+0000  2.961593E+0000
 -1.129236E+0000  2.683115E+0000
  1.681165E+0000  7.746192E-0001
  2.421567E+0000  8.947717E-0001
 -1.683720E+0000  1.112867E+0000
 -2.642591E+0000 -2.313477E-0001
 -6.307311E-0001 -3.106157E+0000
  3.754670E+0000 -8.291401E-0001
 -1.919746E-0001 -1.108940E+0000
 -2.429439E+0000 -3.386673E+0000
  7.547553E-0001 -4.480103E+0000
 -3.401422E-0002 -2.197101E+0000
  8.319915E-0001 -7.448634E-0001
  1.989577E-0001  5.999239E-0001
  1.203250E-0001  1.047837E+0000
  2.882169E-0002  3.004876E-0001
 -7.914428E-0001  3.395570E-0001
 -6.027911E-0001 -4.046440E-0001
 -1.520881E+0000 -1.286458E+0000
 -1.447409E+0000 -1.551672E+0000
  1.174879E+0000  1.610911E+0000
 -3.814139E-0001  1.129247E+0000
 -7.892329E-0001  2.211165E-0001
 -7.415824E-0001 -1.250479E+0000
  1.839885E-0001 -1.381732E+0000
 -1.737703E+0000 -2.085054E+0000
 -9.696345E-0001 -1.768625E+0000
 -9.132662E-0002 -4.659251E-0001
  1.276328E-0001 -2.823326E-0001
 -2.110613E+0000  1.459575E+0000
 -5.192291E-0001  1.072356E+0000
  1.782726E+0000  1.602434E+0000
  2.389253E+0000  2.206836E+0000
  5.444043E-0001  1.681073E+0000
 -2.891984E+0000 -2.173768E-0001
 -9.869493E-0001 -4.031877E-0001
  1.552058E-0001 -1.021820E+0000
 -9.482653E-0002 -4.730455E-0001
  4.675980E-0001 -2.544093E+0000
  4.940610E-0001 -2.598377E+0000
  9.860117E-0001 -2.283269E+0000
  1.028384E+0000  4.172927E-0001
 -9.331438E-0001 -7.387293E-0001
 -1.264669E+0000 -8.644900E-0001
  5.052832E-0001 -2.270963E-0001
 -8.656781E-0002 -1.166152E+0000
 -6.895335E-0001 -1.591142E+0000
 -4.051302E-0001 -7.067297E-0001
 -8.528883E-0001  4.726231E-0003
 -1.098858E+0000 -3.540773E-0001
 -3.881243E-0001 -1.607433E-0001
 -1.595446E+0000  9.303861E-0001
  2.243844E+0000  1.057631E+0000
  9.666188E-0001  1.702736E+0000
 -1.513658E+0000  1.233788E+0000
 -1.326141E-0001  2.848893E-0002
  1.017814E-0001 -1.241111E+0000
 -1.035381E-0001 -7.882155E-0001
 -3.589405E-0001  1.959993E+0000
 -7.570700E-0001  9.464362E-0001
 -1.051963E+0000  6.253844E-0001
  2.295400E+0000  9.616171E-0001
  8.108851E-0001  1.126987E+0000
  5.837024E-0001  4.756164E-0001
  6.612277E-0001 -6.562801E-0001
  3.041312E-0001  2.751947E-0001
 -1.592177E+0000  5.033122E-0001
 -4.761802E-0001  9.707275E-0001
  1.743793E+0000  1.048463E+0000
  2.180058E+0000  1.494996E+0000
  9.852715E-0001 -1.027071E+0000
 -1.311310E-0002  2.810654E-0001
 -1.164672E+0000  6.374662E-0001
 -1.421524E+0000 -5.075333E-0001
  4.146304E-0001 -3.557116E-0001
 -4.263667E-0001 -1.094837E+0000
  8.686234E-0001 -5.497937E-0001
  1.151939E+0000  1.720086E+0000
 -7.580615E-0001  9.278216E-0001
 -2.306034E+0000 -1.198983E+0000
  2.114969E+0000 -2.616736E+0000
  1.240097E+0000 -3.730526E-0001
 -7.569682E-0001  2.084773E-0001
 -3.176386E+0000 -7.605750E-0001
  2.978468E-0001 -3.887340E-0001
  1.405553E+0000  3.123345E-0001
  1.379666E+0000  5.359882E-0001
 -1.372585E+0000  7.399044E-0002
 -1.078691E+0000  4.035714E-0001
 -1.114802E+0000 -1.832085E-0001
 -1.702504E+0000 -1.346578E+0000
  1.368847E+0000  7.226125E-0001
  1.092906E+0000  1.955455E-0001
 -4.604347E-0001  4.553538E-0001
 -1.284870E+0000  6.423143E-0001
 -7.273433E-0001 -3.744685E-0001
 -1.257674E+0000  2.005062E-0001
 -7.904297E-0001  5.018661E-0001
 -7.576578E-0002  1.566572E+0000
 -1.938640E+0000  1.041259E+0000
 -5.912365E-0001  2.646679E-0001
 -5.328404E-0001 -8.326468E-0001
  2.340413E+0000 -8.684980E-0001
  6.289524E-0001 -1.206580E+0000
 -1.940627E+0000 -1.317203E-0001
 -2.899449E+0000 -1.368343E+0000
 -1.456009E+0000 -7.985404E-0001
 -5.631051E-0001 -1.469280E+0000
  7.408994E-0001 -3.037375E-0001
 -1.036700E+0000 -4.989171E-0001
 -1.889496E+0000  1.035393E+0000
 -2.602247E-0001  7.771940E-0001
  2.016371E+0000 -7.409256E-0001
 -5.763938E-0001  2.812521E-0001
 -2.404295E-0001  1.070457E+0000
  1.156087E+0000  7.700866E-0001
 -9.713221E-0001  7.403115E-0001
 -8.775302E-0001  7.104295E-0001
 -1.200987E+0000 -1.105346E+0000
  2.653443E+0000 -1.426467E+0000
  9.323927E-0001  4.877148E-0001
  1.111055E-0001  5.205082E-0001
 -2.132212E+0000 -7.818965E-0001
 -3.247270E-0001 -2.507017E+0000
  1.973599E+0000 -6.826726E-0001
 -1.021699E+0000  7.023491E-0001
 -7.829749E-0001 -5.793738E-0001
 -6.294836E-0001 -4.282934E-0001
 -1.519378E-0001  4.420592E-0001
  2.423067E+0000 -5.363626E-0001
  2.795571E+0000  1.862113E-0001
 -1.491979E+0000 -7.230125E-0001
 -9.239277E-0001 -7.691221E-0001
  1.217878E-0001  2.017226E-0001
  2.284418E-0001 -5.088087E-0001
 -4.831862E-0001 -1.379454E+0000
  5.146684E-0001  7.915358E-0003
  1.209568E-0001 -6.703759E-0001
 -8.589230E-0001 -8.456177E-0001
 -5.858242E-0001 -5.486386E-0002
 -4.470679E-0001  7.027242E-0001
 -2.025419E-0001  8.549321E-0001
 -9.370655E-0001  4.527423E-0001
 -1.312975E+0000  1.440958E+0000
 -7.795610E-0001  1.656385E+0000
 -2.058982E-0001  1.695653E+0000
 -8.498964E-0001  2.387271E+0000
 -1.056767E+0000  3.746494E+0000
  3.994449E-0002  2.357393E+0000
  4.506850E-0001 -1.152024E+0000
  8.969344E-0001  8.814882E-0001
  6.007352E-0001  9.226589E-0002
  1.846880E+0000 -1.698930E+0000
 -4.154508E-0001 -1.475973E+0000
  4.723864E-0001 -1.215041E+0000
 -9.298891E-0001 -1.540590E+0000
 -2.735264E-0001 -1.918080E+0000
  8.921774E-0001 -1.968763E+0000
 -1.382493E+0000 -6.564766E-0001
  2.391342E+0000 -9.017560E-0001
  1.352446E+0000 -2.529784E-0001
 -2.033563E+0000 -1.293663E+0000
 -1.763386E+0000 -1.281690E+0000
  3.862516E-0001 -2.026950E+0000
  2.243328E+0000 -1.107341E+0000
  3.975808E-0001  3.140584E-0001
 -3.318157E-0001 -1.291982E+0000
  1.196271E+0000 -9.358931E-0001
  2.732624E+0000 -3.948772E-0001
  9.773146E-0001 -1.369439E+0000
 -5.713429E-0001 -2.120573E+0000
 -7.226752E-0001 -7.131698E-0001
 -1.638729E+0000 -1.891773E+0000
 -7.034055E-0001 -9.278165E-0001
  1.473401E+0000 -6.205769E-0001
  7.097650E-0001  1.140537E+0000
 -4.301793E+0000 -2.920896E-0001
 -2.992197E-0001 -1.785037E+0000
  4.001158E+0000 -1.693031E+0000
  5.489800E-0001 -2.120120E+0000
 -2.659229E+0000  1.422878E-0001
 -6.078668E-0001 -1.066497E+0000
  2.521619E+0000 -2.163140E-0001
  1.729834E+0000  7.097150E-0001
  1.586230E+0000  9.000896E-0001
  1.540724E+0000  1.478876E+0000
 -9.375249E-0001  2.976084E+0000
 -1.289825E+0000  1.070079E+0000
  1.069822E+0000  2.955726E-0001
  3.707030E+0000 -1.456300E-0001
  1.673744E+0000  1.693376E+0000
 -1.725170E+0000  3.503881E-0001
 -1.109335E+0000  1.287325E-0002
  2.209562E-0001  6.145551E-0001
  4.886570E-0001  1.286847E+0000
  1.092303E+0000  1.479833E+0000
  1.612654E+0000 -9.174777E-0001
 -5.285450E-0001  9.953407E-0002
 -2.538529E+0000 -6.776328E-0001
 -2.511143E+0000 -1.378298E+0000
 -1.327307E+0000 -6.070079E-0001
  8.423492E-0001  8.362129E-0001
 -2.738465E-0001  5.352997E-0001
 -8.830991E-0001  7.886477E-0001
 -1.671897E+0000 -2.894331E-0001
 -1.574010E+0000 -1.512420E+0000
 -1.387695E-0001  2.842015E-0001
  3.887233E-0001 -2.607862E-0001
 -1.374038E+0000 -1.490662E+0000
  1.462949E+0000  9.648144E-0001
  1.766600E+0000 -5.771081E-0001
 -4.038045E-0001 -9.792820E-0001
 -1.029908E+0000 -1.387409E+0000
 -1.013299E+0000 -1.937563E-0001
 -5.405684E-0001  7.480386E-0001
 -1.357732E-0001  1.449468E+0000
 -2.457300E-0001  2.125819E+0000
 -1.309867E-0001  8.397039E-0002
  7.302847E-0001  9.391586E-0001
  3.906035E-0001  2.163868E+0000
 -2.076544E+0000  1.762718E+0000
 -5.200312E-0001  6.723318E-0003
 -1.859371E-0001  1.405161E+0000
 -1.380359E+0000  1.053770E+0000
 -7.558273E-0001 -3.551795E-0001
 -1.234119E+0000  9.547215E-0002
 -4.890668E-0001  5.310097E-0001
 -1.804310E-0001  1.586398E+0000
  2.063376E-0001 -1.024100E-0001
 -4.434342E-0001  3.134248E-0001
 -2.185820E+0000  2.359770E-0001
  1.577508E+0000  5.834530E-0001
  7.817701E-0001  2.299268E+0000
 -1.949118E+0000  1.611881E+0000
 -4.716428E-0001 -3.304106E-0001
 -3.185719E-0001 -2.984774E+0000
  8.685532E-0001 -2.807205E-0002
  9.365128E-0001 -6.836713E-0001
  1.346207E+0000  3.272629E-0001
  3.264011E-0001  5.592925E-0001
 -1.747271E+0000  9.723520E-0002
 -2.931534E+0000 -9.688777E-0001
 -1.180977E-0002 -2.700835E-0001
  2.019021E+0000  3.320413E-0001
  2.847280E+0000  5.589974E-0001
 -1.582475E+0000 -2.982272E-0001
 -7.256116E-0001 -1.226472E+0000
 -9.185956E-0001 -2.802994E+0000
  1.341755E-0001 -6.294126E-0001
  2.407067E-0001  7.611575E-0001
 -7.431277E-0001 -2.782355E-0001
 -1.720887E+0000  1.158190E+0000
 -2.243631E+0000  1.794144E+0000
 -1.707804E-0003  1.234103E+0000
  8.026825E-0001 -5.284393E-0001
 -9.871873E-0001  8.305183E-0001
 -3.294365E-0001  2.858440E+0000
 -1.329862E+0000  2.477370E+0000
 -3.641350E-0001 -6.716647E-0001
  9.424202E-0001 -7.560456E-0002
 -1.001973E+0000 -4.982061E-0001
 -1.685923E+0000 -7.127600E-0001
 -1.313086E-0001  4.599055E-0001
 -7.730791E-0001 -1.410219E+0000
 -6.163845E-0001 -3.272554E-0001
  1.110670E+0000  1.423241E+0000
  8.126874E-0001  3.736793E+0000
 -1.820797E+0000  1.558011E+0000
 -3.509338E-0001 -1.392545E-0001
 -1.231642E+0000  1.133405E+0000
  2.444284E-0001 -5.235298E-0001
 -3.978473E-0001  3.410300E-0001
 -6.428376E-0001  1.002739E+0000
 -2.289140E+0000  1.131281E+0000
 -1.838729E+0000  1.536232E+0000
  7.035793E-0001  1.153481E+0000
  1.890072E+0000  6.946366E-0001
  1.144414E+0000  2.872096E-0001
  6.632497E-0001  6.528663E-0003
  1.005151E+0000  1.304798E+0000
 -8.430051E-0001  9.064083E-0001
  1.307329E+0000  7.254165E-0001
  2.270954E+0000  1.164832E+0000
  2.440555E+0000  1.127233E+0000
  4.782671E-0001  2.753933E-0001
 -4.343951E-0001 -2.132027E-0001
  1.684279E-0001  2.997249E-0001
  2.950427E-0001 -5.142642E-0001
  6.221599E-0002 -6.005276E-0001
  2.775563E-0001 -2.674899E-0001
  2.007302E+0000 -1.172770E+0000
  1.819118E+0000  1.340228E+0000
 -1.040133E+0000  2.434716E+0000
 -1.297808E+0000  1.329705E+0000
  4.353870E-0001 -5.033475E-0001
  2.467477E+0000 -2.406055E-0001
  4.670525E-0001  8.374920E-0001
  1.150399E+0000  4.854715E-0001
 -2.626354E+0000  3.689517E-0001
 -2.961845E+0000 -6.123446E-0001
  1.528398E+0000 -7.162396E-0001
  1.632961E+0000 -2.483310E-0001
  1.130573E-0001 -1.220552E+0000
 -1.842029E+0000 -5.150596E-0001
 -1.640803E+0000 -1.508739E+0000
  1.011554E+0000 -1.436022E+0000
 -6.709950E-0001 -1.258624E+0000
 -1.193535E-0001  5.797053E-0001
 -9.432943E-0002  1.899937E+0000
  1.156001E-0001  1.009336E+0000
  1.103830E+0000 -9.238579E-0001
  1.876425E+0000 -1.290102E+0000
  7.465177E-0001 -6.152054E-0001
 -9.735599E-0001  4.872060E-0001
  9.963729E-0001 -1.026835E+0000
  1.795870E+0000  1.861306E+0000
 -1.429569E-0001  6.366240E-0001
  1.187136E+0000 -1.819552E+0000
  2.692712E+0000 -1.073547E+0000
  3.417472E-0001 -6.377862E-0002
 -5.376717E-0001 -2.863734E+0000
  5.262996E-0001 -2.472529E+0000
 -8.735016E-0001 -3.775138E-0001
 -2.945173E-0001  3.088484E-0001
  8.897238E-0001 -1.294256E-0001
 -1.008729E+0000 -9.582581E-0001
  1.121963E+0000 -6.110660E-0001
  1.252811E+0000 -6.107880E-0001
  1.368334E+0000 -9.657895E-0001
  1.441235E-0001 -4.133978E-0001
 -1.460006E+0000 -1.014405E-0002
 -1.649711E+0000 -2.960556E-0001
 -4.422080E-0002 -6.537874E-0001
  2.095538E+0000 -2.566735E-0001
  2.857511E+0000  4.827107E-0001
  5.075486E-0001 -1.445783E-0001
 -2.417169E+0000  1.476332E-0001
 -3.558018E+0000  1.041447E+0000
 -8.883386E-0002  2.497176E-0002
 -4.520409E-0001  7.775640E-0001
  1.576075E+0000  2.801767E-0001
 -1.124973E-0001 -7.540886E-0001
 -2.966625E-0001 -9.967789E-0002
  1.334428E+0000 -1.860143E+0000
  2.864907E+0000 -1.567689E+0000
  7.737876E-0001 -1.792012E-0001
 -1.112650E+0000  3.090918E-0001
 -7.598551E-0001 -1.454048E+0000
  1.301499E+0000 -1.335277E+0000
  1.049623E-0001  5.156821E-0001
 -2.295119E+0000  7.166229E-0001
 -1.836289E+0000 -3.641358E-0001
  1.347602E+0000  6.034673E-0001
  1.851996E+0000  2.285350E+0000
 -9.664218E-0001  1.418428E+0000
 -1.990159E+0000 -2.403021E+0000
  1.331834E-0001 -7.311456E-0001
  2.745116E+0000  2.954200E+0000
 -1.842113E+0000  4.560445E+0000
 -1.126175E+0000  1.120441E-0001
  5.695411E-0001 -7.537540E-0001
 -4.652452E-0001 -2.582610E+0000
  8.539426E-0002 -1.914845E+0000
 -1.212013E+0000 -1.574305E+0000
 -9.218194E-0001 -2.468849E-0002
 -4.119936E-0001 -5.703314E-0001
  1.975523E+0000 -4.270368E-0001
  1.857269E+0000  9.181576E-0001
 -1.962000E+0000 -1.986937E-0002
 -1.086079E+0000  2.969584E-0001
 -1.653573E+0000  1.549699E+0000
 -1.165633E+0000  1.539501E+0000
  2.283935E+0000  9.848158E-0001
  3.313444E+0000  1.500433E+0000
  1.341129E-0002  1.052363E+0000
 -2.411091E+0000  8.025164E-0001
  2.517656E-0001 -3.884782E-0001
  3.458436E+0000 -9.148316E-0001
  1.738931E+0000  1.023906E+0000
 -8.092283E-0001  1.986420E-0001
 -9.350342E-0001 -1.705833E+0000
  2.604163E+0000  7.635337E-0001
  1.342939E+0000  1.331052E+0000
 -1.427769E+0000  2.041064E+0000
 -1.115540E+0000  9.065135E-0001
  1.669150E+0000 -1.938922E-0001
  2.147823E+0000 -1.017494E+0000
  1.669839E-0001 -3.273676E+0000
  5.989944E-0001 -3.356273E+0000
  2.745977E-0001 -1.563676E+0000
 -7.290528E-0001 -1.988163E+0000
 -1.466918E+0000 -5.564211E-0001
 -3.515562E+0000 -6.425250E-0001
 -9.708813E-0001 -7.773638E-0001
 -1.435527E-0001  3.265472E-0001
 -5.156619E-0002  2.954951E-0001
  7.246094E-0001  5.963280E-0001
  3.791409E-0001 -4.368369E-0001
  7.121734E-0002 -2.213245E+0000
  1.511286E+0000 -1.402807E+0000
 -2.530778E+0000  8.093682E-0002
 -2.589293E+0000  6.042475E-0001
 -7.855139E-0001 -3.854738E-0001
  1.950929E+0000 -3.214129E-0001
  8.324914E-0002  1.275607E+0000
 -4.235695E-0001  1.734272E+0000
 -1.751414E+0000  1.037450E+0000
 -1.887735E+0000 -8.000158E-0001
 -4.475657E-0001 -1.480610E+0000
  6.277625E-0001  1.985852E-0001
 -4.478577E+0000 -2.256482E+0000
 -4.001111E-0001 -1.505806E+0000
 -1.270281E+0000 -1.151336E-0001
 -1.596454E+0000 -2.038930E+0000
 -1.052074E+0000 -1.248073E+0000
  5.042983E-0001 -8.492239E-0001
  1.531641E+0000  7.791064E-0001
 -7.477769E-0001  1.517817E-0001
 -2.334288E+0000  8.623959E-0001
 -1.068999E+0000 -4.197096E-0001
  1.128474E-0001  2.361054E-0001
  7.645483E-0001  1.034189E+0000
 -3.684434E+0000  1.233573E+0000
 -2.706128E+0000 -4.523752E-0001
  1.633676E+0000 -2.811838E-0001
 -5.629339E-0001  7.214643E-0001
  8.851673E-0001 -4.498401E-0002
  2.259043E+0000  2.762574E-0001
  2.501211E+0000 -1.772426E-0001
  1.310457E+0000  1.590119E-0001
 -5.540274E-0002 -7.581893E-0003
 -2.123321E+0000  3.746975E-0001
 -9.799439E-0001  7.065026E-0001
 -1.293113E-0001  7.954127E-0001
 -9.611209E-0002 -3.125539E-0001
  1.029330E-0001  2.422726E-0002
  1.812227E-0001 -7.375840E-0001
 -2.312446E-0001 -1.688196E+0000
  7.538750E-0001 -1.869127E+0000
 -1.854912E+0000  6.647873E-0001
 -2.351193E+0000  1.310698E+0000
 -6.385088E-0001  6.093943E-0001
  2.326943E-0001 -1.033540E+0000
  3.659131E-0001 -1.074930E+0000
  2.182006E+0000 -1.458112E+0000
  2.742451E+0000  8.543331E-0002
  2.055865E-0001  7.624540E-0001
 -2.569651E+0000 -7.567263E-0001
  1.163147E-0001 -2.082861E+0000
  3.849925E-0001  1.023555E+0000
 -2.868713E+0000  1.314499E+0000
 -1.561204E+0000 -1.869398E+0000
  1.403642E+0000 -1.910935E-0001
 -3.500304E-0001  5.121983E-0001
 -5.057041E-0001 -1.484306E-0001
  9.723731E-0001 -6.366550E-0002
  8.266804E-0001 -2.253009E-0001
 -2.431903E+0000  6.757084E-0001
 -2.286275E+0000 -2.384612E+0000
  7.363480E-0002 -2.916016E+0000
  2.665541E+0000 -2.653727E+0000
  2.248145E+0000 -1.074296E+0000
 -1.690240E+0000 -5.504783E-0001
 -1.244396E+0000  1.706269E+0000
 -5.168253E-0001  5.844506E-0001
  1.295847E+0000  3.896304E-0001
  1.694606E+0000  1.577237E+0000
 -1.739488E+0000  2.627616E+0000
 -2.350317E+0000  1.006156E+0000
  4.880538E-0001 -6.095341E-0001
  1.861018E+0000  1.551068E+0000
  1.224618E+0000  1.229716E+0000
 -2.208787E+0000  1.650765E+0000
  9.483843E-0001 -6.082850E-0001
 -3.651551E-0001  4.248651E-0001
 -1.774377E+0000  5.004998E-0001
 -4.498550E-0001 -1.100557E+0000
  5.997113E-0001 -1.865304E-0001
  2.104616E+0000  1.198117E-0001
 -6.780755E-0001  1.367237E+0000
 -1.893531E+0000  1.257281E+0000
  2.616077E-0001  4.774575E-0002
  1.534177E+0000 -3.181956E-0001
  7.966799E-0002  1.355962E+0000
 -3.537971E-0001  5.511336E-0001
 -1.117540E-0001  3.100337E-0001
  1.187569E+0000  2.651531E-0001
  2.713066E+0000  8.594230E-0001
 -1.949821E-0001 -5.756141E-0001
 -2.060687E+0000 -2.938765E-0001
 -2.627561E+0000 -8.608024E-0001
  1.169876E+0000 -2.398833E+0000
  3.729247E+0000 -1.599813E+0000
  7.315201E-0001  2.301325E-0001
 -2.007581E+0000 -6.730747E-0001
 -7.947530E-0001 -3.825059E-0001
  2.223395E+0000 -2.042137E+0000
 -8.291339E-0001 -9.546163E-0001
 -6.911159E-0001 -1.806592E+0000
  1.326417E+0000  5.409365E-0001
  7.124082E-0001  7.278333E-0001
 -3.336907E+0000  6.238554E-0001
 -1.692272E+0000 -1.798557E+0000
  1.628353E+0000  5.942288E-0002
  1.116775E+0000  8.595976E-0001
 -1.575803E+0000  1.457732E+0000
 -1.798246E+0000  1.085057E+0000
 -9.563443E-0001 -6.164937E-0001
  3.839307E+0000  6.204833E-0001
  3.090290E+0000  6.348763E-0001
 -1.477406E+0000 -1.491217E+0000
 -1.685448E+0000 -5.908414E-0001
  1.591714E-0002 -8.680321E-0001
 -2.317547E-0001  8.722726E-0001
  1.699306E-0001 -1.577648E+0000
  5.332736E-0001 -7.358935E-0001
 -2.502339E+0000 -1.855712E-0001
 -1.123631E+0000  5.434661E-0001
  1.908990E-0001 -1.495302E+0000
  9.322416E-0001 -1.096334E+0000
 -2.437159E-0002 -2.919453E-0002
 -2.020400E+0000  2.008418E+0000
 -3.193348E+0000  1.006445E+0000
  2.754029E+0000 -2.202364E-0001
  2.056708E+0000 -3.123697E-0001
 -2.426457E-0001 -4.763315E-0001
 -3.178056E-0001  1.809242E+0000
 -6.514742E-0001  4.808823E-0001
  1.767955E+0000  1.688442E-0001
  9.914916E-0001  1.031653E-0001
  1.619101E-0001 -1.177453E+0000
 -5.703472E-0001 -1.028233E+0000
 -6.879742E-0001 -2.418820E+0000
 -1.044296E+0000 -2.229563E+0000
 -3.373493E-0001 -5.993772E-0001
  1.594916E-0001  1.442617E-0001
 -1.474539E-0001 -1.173055E+0000
  7.466290E-0001 -3.127435E-0001
  5.480467E-0001 -2.067865E-0002
 -7.804623E-0001  1.639042E+0000
 -1.946634E+0000  1.970057E+0000
 -6.554748E-0002  3.854737E+0000
  1.809379E+0000  3.385894E+0000
  2.108497E+0000  1.198800E+0000
  4.511410E-0001  7.337924E-0001
 -4.113068E-0001 -2.816916E+0000
 -7.138990E-0002 -3.099324E+0000
  5.899084E-0001  1.894017E+0000
 -1.180056E+0000  8.314375E-0001
  1.235447E+0000 -2.620417E-0001
  1.236734E-0001 -1.123524E-0001
  1.143630E+0000  5.473205E-0001
  7.950136E-0001  3.508116E-0001
 -6.789444E-0002  1.525588E-0001
 -2.717554E-0001 -2.342008E-0001
 -2.238768E+0000 -1.707173E-0001
 -1.434544E+0000  1.422343E-0002
 -1.259141E+0000  2.875704E+0000
 -3.325510E-0001  1.975030E+0000
 -1.651579E+0000  1.410910E+0000
 -1.871096E+0000  1.196622E+0000
 -9.215530E-0001  8.081837E-0001
  1.214297E+0000 -1.816315E-0001
  8.907197E-0001 -1.403229E+0000
  1.438852E+0000 -1.935432E+0000
 -3.061091E-0002 -1.943617E+0000
 -2.432468E+0000 -2.587598E+0000
 -1.755312E+0000 -1.498143E+0000
 -9.328056E-0001 -1.111712E+0000
  2.828420E-0002 -2.249401E+0000
  1.494878E+0000  4.731951E-0002
  4.316861E-0001  7.402210E-0001
 -3.630166E+0000 -1.402740E+0000
  1.791730E+0000 -5.884008E-0002
  2.405500E+0000 -4.537980E-0001
  9.648689E-0001 -1.734134E+0000
 -6.146766E-0001 -1.784802E+0000
 -8.640679E-0001 -1.383021E+0000
 -2.936791E-0001 -6.886729E-0001
  2.912079E+0000 -7.604564E-0001
  2.050168E+0000  5.034595E-0001
 -2.684730E+0000  8.432967E-0001
  1.435366E+0000 -1.399353E+0000
  6.703373E-0002 -9.869125E-0001
 -1.386343E-0001  1.013862E+0000
 -3.872099E+0000  4.048103E-0001
 -1.677925E-0001  1.086320E-0002
  2.689380E-0001 -2.664738E+0000
  3.683387E-0001 -2.096429E+0000
 -4.438703E-0001 -9.052435E-0001
  1.606620E-0001 -6.706675E-0001
  2.471488E+0000 -2.978956E+0000
  7.613964E-0001 -1.598844E+0000
 -3.621630E+0000 -1.051210E+0000
  3.061265E-0001 -1.512523E+0000
  6.031099E+0000  8.248193E-0001
  2.583002E+0000  2.156587E+0000
 -4.209810E-0001  1.012174E+0000
 -9.055171E-0001 -1.025173E-0001
  1.237942E+0000 -4.947951E-0001
  1.120604E+0000 -1.815208E+0000
  2.312134E+0000 -1.179344E+0000
  1.614901E+0000 -1.951057E+0000
  3.096966E-0001 -6.595702E-0001
 -1.189532E+0000 -1.664202E+0000
 -3.456026E+0000 -2.578975E+0000
  4.119368E-0001 -1.922560E+0000
  1.306271E+0000 -2.343082E+0000
  1.204878E+0000 -1.541133E+0000
 -3.838364E-0001 -4.379835E-0001
 -2.264998E+0000  9.474709E-0001
 -2.085928E+0000  7.517495E-0001
  8.016036E-0001 -2.004083E-0002
  4.395021E+0000  9.143594E-0001
  2.358118E+0000  2.772170E+0000
 -3.885828E+0000  1.650836E+0000
 -2.219587E+0000 -5.135619E-0002
  8.814905E-0001 -2.526396E-0001
  2.292060E+0000 -2.410073E+0000
 -8.201813E-0001 -3.728540E-0001
 -1.672719E+0000 -3.378385E+0000
  2.048451E+0000 -2.054964E+0000
  1.903366E+0000 -5.468063E-0002
 -1.887842E+0000  1.501977E-0001
 -9.523783E-0001  9.185325E-0001
  1.361709E+0000  1.926947E+0000
  1.719330E+0000  9.694232E-0001
  7.009273E-0001  1.962948E+0000
 -2.000504E+0000 -2.333558E-0001
  2.551805E-0001 -5.738776E-0002
  1.682176E+0000  9.520592E-0001
  6.277250E-0001 -8.229819E-0001
  1.893241E-0001  3.651715E-0001
 -5.414382E-0001  1.091064E+0000
  1.079627E-0001 -8.210515E-0001
  2.822581E+0000  1.556751E+0000
  7.149926E-0001  1.989151E+0000
 -3.733044E-0001  1.238942E-0002
  1.209441E+0000 -6.838383E-0001
 -6.103706E-0001  1.185087E+0000
 -2.186210E+0000  1.965068E+0000
 -6.324549E-0002  1.596059E+0000
 -5.223285E-0001 -4.895142E-0001
  2.104446E+0000 -1.539930E-0001
  1.053837E+0000  9.388451E-0001
 -2.346181E+0000  2.104331E+0000
 -9.368810E-0001  6.102796E-0001
 -1.365037E+0000  1.399624E+0000
  1.290158E+0000  1.093422E+0000
  1.336971E+0000  1.401228E+0000
 -6.646511E-0001  5.874253E-0001
  6.794978E-0001 -6.721164E-0001
 -3.629308E-0001  6.056623E-0001
 -1.318153E+0000  1.146748E+0000
 -1.237962E+0000  2.224768E+0000
  1.331489E+0000  5.345713E-0001
  3.116998E+0000  1.419720E+0000
  2.591872E+0000  1.072494E+0000
  7.527340E-0001  6.335097E-0003
  1.250484E+0000  1.291816E+0000
  2.907308E-0001 -6.146412E-0001
 -2.591573E+0000 -3.624151E+0000
 -1.752719E+0000 -4.383434E+0000
 -1.220325E+0000 -1.472567E+0000
 -8.414568E-0001  1.059091E+0000
 -9.684909E-0001  1.618800E+0000
 -7.047594E-0001  1.228231E-0001
  8.490456E-0001  4.277253E-0001
  6.576392E-0001  2.073636E+0000
  1.366079E+0000 -7.064040E-0001
  8.989983E-0001 -3.473831E+0000
  8.892371E-0001 -2.765255E+0000
  9.519813E-0001  1.763515E-0001
 -1.850124E+0000 -2.283181E-0001
  5.726400E-0001 -6.083945E-0001
 -8.499919E-0002  3.088497E-0001
  1.225335E+0000 -1.923746E+0000
  1.679549E+0000 -1.248528E+0000
  1.757691E-0001  2.641576E+0000
 -1.395349E+0000  2.105942E-0001
  6.956610E-0001  1.440484E+0000
  1.328134E+0000  2.069877E+0000
  4.756077E-0001  1.613028E+0000
 -2.922433E+0000  1.072133E+0000
 -1.745299E+0000 -4.503678E-0001
  3.707273E+0000 -1.598477E-0001
  2.178170E+0000  6.514587E-0001
 -5.553554E-0001 -3.024075E-0001
 -3.129298E+0000 -5.311210E-0001
 -5.761806E-0001 -1.312716E+0000
  1.236471E+0000 -1.351656E+0000
 -3.195745E-0001 -2.694582E-0001
  1.593766E-0002 -1.682689E-0001
 -1.914620E+0000 -3.856036E-0001
 -2.166378E+0000  1.651017E-0001
 -7.544002E-0001 -1.107325E+0000
  1.386222E+0000 -1.159616E+0000
 -1.038236E+0000 -2.599081E-0001
 -1.056892E+0000 -2.683315E-0002
 -1.345010E+0000 -1.708942E+0000
  4.959128E-0001 -5.098603E-0001
  1.907095E+0000 -5.387290E-0001
  3.633819E-0002 -7.563523E-0002
 -1.794794E+0000  4.658531E-0001
 -1.385087E+0000 -1.799945E+0000
  1.077690E+0000 -9.637825E-0001
  8.908253E-0001 -2.079379E-0001
  7.229658E-0001  1.230118E+0000
 -1.682987E+0000  4.371395E-0001
 -4.675489E-0001  4.623173E-0001
 -1.430479E+0000  3.087275E-0001
 -4.227862E-0002 -5.164920E-0002
 -1.828022E+0000  1.617928E+0000
  7.024854E-0001 -8.619017E-0001
  2.337175E+0000  4.713555E-0001
  1.852449E-0001  2.346249E+0000
 -1.646196E+0000  2.653328E+0000
  9.876025E-0001 -7.143643E-0001
  2.522408E+0000 -1.297793E+0000
  2.167315E+0000 -1.366802E+0000
 -7.837609E-0001 -1.206920E+0000
 -5.630447E-0001  5.253333E-0001
 -2.328100E+0000 -6.704025E-0002
 -3.395968E+0000  6.336138E-0001
 -3.764152E-0002  1.204770E+0000
  7.811930E-0001  6.266518E-0001
  3.172264E+0000 -6.452919E-0001
  1.107517E+0000 -9.799699E-0001
  9.197070E-0001 -2.178732E+0000
  1.260153E+0000 -8.649791E-0001
 -1.150882E+0000 -3.008131E-0001
 -2.521326E-0002 -2.855594E-0001
  1.466537E+0000 -3.140684E-0001
  1.427526E+0000  8.823838E-0001
 -1.602497E+0000  1.694697E+0000
 -1.258290E-0001  1.325306E+0000
 -7.509430E-0001 -8.257615E-0001
  8.607716E-0001  4.053313E-0001
 -1.476178E-0001 -8.539263E-0001
  9.137089E-0002 -2.709715E+0000
  1.382835E+0000 -1.564179E+0000
  1.057208E+0000 -3.559617E+0000
 -3.403224E-0001 -1.905288E-0001
 -1.049620E+0000  2.410980E-0001
 -2.003619E+0000 -6.547576E-0001
 -1.216408E+0000  3.257696E-0001
  1.206279E+0000  7.128047E-0001
  2.815113E+0000  1.191932E+0000
  8.806249E-0004  2.907494E+0000
 -5.225694E+0000  1.012351E+0000
 -6.686557E+0000 -6.063299E-0001
 -3.370782E-0001 -1.066599E-0001
  3.328208E+0000  1.480600E+0000
  2.267652E-0001  9.871523E-0001
 -1.861665E+0000 -9.248863E-0001
  1.878169E+0000 -4.903123E-0001
  1.068235E+0000  1.942577E-0001
 -1.256980E+0000 -1.681343E+0000
 -3.148638E+0000 -3.103484E+0000
 -1.476099E-0001 -1.379437E+0000
  2.101123E+0000 -5.799307E-0002
  5.932279E-0001  3.155876E-0002
 -1.490641E+0000 -4.871775E-0001
 -1.112723E+0000 -8.953330E-0001
  2.487367E+0000 -2.570847E-0001
  2.086678E+0000 -8.039792E-0001
 -1.524128E+0000  5.487102E-0001
 -1.123574E+0000  6.781843E-0001
 -2.826396E+0000 -1.802434E+0000
  1.644162E+0000 -2.179615E+0000
  2.324604E+0000 -1.060876E+0000
 -6.285168E-0001 -6.045663E-0002
 -2.612295E+0000 -1.121110E+0000
  1.235154E-0001 -1.642520E+0000
  1.353332E+0000  8.566879E-0001
  1.145258E+0000  1.747358E+0000
 -1.758980E+0000  4.874226E-0001
 -1.164781E-0001 -1.041468E+0000
  1.409151E-0001 -1.585229E+0000
  9.628331E-0002 -1.544609E+0000
  4.023099E-0001 -2.555067E+0000
  2.118695E-0001 -1.221386E+0000
 -1.030076E+0000 -8.664333E-0001
 -1.633202E+0000  4.900808E-0001
 -1.111906E+0000 -1.398331E+0000
  2.139334E+0000  3.553012E-0002
  6.620782E-0001  2.955264E+0000
 -1.278255E+0000  1.815384E+0000
 -1.396243E+0000  1.472995E+0000
  7.788285E-0001  4.012745E-0001
  1.260274E+0000  9.338057E-0001
  5.466164E-0001  3.006593E-0001
 -2.064105E+0000  1.351725E+0000
 -9.117032E-0001  8.456599E-0001
  1.367858E+0000 -3.175533E-0001
  1.161590E+0000  4.254680E-0001
 -1.221305E+0000  2.175491E+0000
 -4.231398E+0000  2.808869E+0000
 -5.866386E-0001  2.492562E+0000
  1.118321E+0000  1.386810E+0000
  1.801356E+0000  1.780445E+0000
  4.525562E-0001  2.418189E+0000
 -9.618642E-0001  1.855275E+0000
 -1.404477E+0000  1.167800E+0000
  6.259452E-0001  6.985237E-0001
  1.420756E+0000  5.883646E-0002
  2.574417E-0001 -1.191472E+0000
 -2.338237E-0001 -8.479471E-0001
 -5.452979E-0001  3.398831E-0001
 -4.908322E-0001 -2.039419E-0002
  9.218950E-0002  1.990921E-0001
  5.323564E-0001  1.372553E-0002
  2.877269E+0000  4.778670E-0002
  4.323415E-0001  2.040348E-0001
 -1.355178E+0000  5.756471E-0001
 -4.610218E+0000  2.846899E-0001
 -7.428625E-0001 -2.310200E-0001
  1.448331E+0000  8.730823E-0001
  8.838323E-0001  1.624125E+0000
 -2.625910E+0000 -5.293029E-0001
  2.776097E-0001  1.051982E+0000
  1.136591E+0000  2.174608E+0000
  2.251246E+0000  2.694739E+0000
  8.797754E-0002  8.589831E-0001
  1.691073E+0000 -5.226397E-0001
  1.826859E+0000 -6.800505E-0001
  1.046544E+0000  5.424440E-0001
 -9.988575E-0001  2.126842E-0002
 -5.596228E-0001 -1.601480E+0000
  2.676603E+0000 -1.288693E+0000
  2.050639E+0000 -2.066317E+0000
  1.621611E+0000 -2.592060E+0000
 -2.210702E+0000 -2.264175E+0000
 -3.201296E-0001 -2.328838E+0000
 -1.786971E+0000 -6.895235E-0001
 -1.269444E+0000 -1.309061E+0000
 -1.683047E+0000 -1.771342E-0001
 -9.405836E-0001  8.045425E-0001
 -1.978233E+0000  2.634761E-0001
 -1.533235E+0000  7.526683E-0001
 -1.648031E+0000  6.708840E-0001
  1.535915E+0000  2.214015E-0001
  9.119332E-0001  2.894199E-0001
  1.838068E-0002  8.287468E-0001
 -5.632949E-0001 -8.464812E-0001
  1.380583E+0000 -1.626228E+0000
 -3.080765E-0001 -1.515894E+0000
 -2.018726E+0000 -1.164024E+0000
 -3.042577E-0001 -1.966048E-0001
  1.342385E+0000  7.618687E-0001
 -3.733468E-0001  3.921691E-0001
 -3.558638E-0001  4.494278E-0001
  7.487818E-0001  1.175803E+0000
  7.691532E-0001  2.124733E+0000
  1.672337E-0001  1.875727E+0000
  1.359650E-0004  4.302601E-0001
  5.435548E-0002  9.707883E-0001
  5.059287E-0001  1.801253E+0000
  1.245402E+0000  3.118856E+0000
 -8.729674E-0001  2.254168E+0000
  3.032852E-0001  1.901647E+0000
  1.369323E+0000  3.829817E-0001
 -7.527885E-0002  6.849281E-0001
  7.819932E-0001  6.169512E-0001
  9.127908E-0001 -1.640782E+0000
  3.420296E+0000 -1.839305E+0000
 -2.706723E+0000 -5.282475E-0001
 -4.568793E+0000 -3.066422E-0001
 -2.579029E+0000 -1.713374E+0000
  1.012391E+0000  4.199710E-0001
  4.132650E-0001  7.958965E-0001
  1.853179E+0000  1.339433E+0000
  1.622320E+0000 -7.885188E-0002
 -1.743561E+0000  9.409034E-0001
 -1.483458E+0000 -3.098698E-0001
  2.899787E+0000 -2.511534E-0001
  1.294488E+0000 -9.399538E-0001
 -4.206251E-0001 -8.579513E-0001
  2.076931E-0001 -1.037732E+0000
 -2.615059E+0000 -2.744659E-0001
 -1.898734E+0000 -7.885202E-0002
 -9.682969E-0003 -9.590253E-0001
  9.589984E-0001 -2.105582E+0000
  1.582259E+0000 -1.135684E+0000
  8.333258E-0001 -2.592285E+0000
 -4.605953E-0001 -1.882686E+0000
 -1.293996E+0000 -7.998296E-0001
 -6.139086E-0001  1.480490E-0001
 -1.821555E+0000  7.686437E-0001
 -2.455360E+0000  1.121466E+0000
  1.021282E+0000  2.116112E-0001
  6.189918E-0001  2.621328E+0000
  2.166339E-0002 -6.950083E-0001
  2.568534E+0000 -1.701438E+0000
  2.439525E-0001 -1.508082E+0000
  1.653496E-0001 -2.485633E+0000
 -1.113615E+0000 -1.068514E+0000
  1.579318E-0001 -2.811347E-0001
  1.911776E+0000  3.628842E-0001
  4.779279E-0001 -6.025550E-0001
 -1.556345E-0001 -1.615332E+0000
  8.945541E-0001 -1.696829E+0000
  1.509340E+0000  1.037251E+0000
 -2.726913E+0000 -7.768544E-0001
 -1.209119E+0000 -2.456810E+0000
  2.491563E-0002 -3.016362E+0000
  1.979767E+0000 -2.070236E+0000
 -2.421244E-0001  4.207656E-0001
 -2.705621E+0000  5.852482E-0001
 -2.181731E+0000 -1.710454E-0001
 -1.786240E+0000 -1.930380E+0000
  1.293557E+0000 -3.232495E+0000
  1.628317E+0000 -1.150314E+0000
  2.520638E-0001  2.013270E+0000
 -2.967443E+0000  1.778130E+0000
 -4.796785E-0001  1.582965E+0000
  5.568896E-0002  1.982013E+0000
 -1.260848E+0000 -7.833593E-0001
 -1.175924E+0000 -2.104163E+0000
  1.699856E-0001 -4.957226E-0001
 -5.803569E-0001 -8.053811E-0001
 -9.582941E-0001 -4.568127E-0001
 -1.370513E+0000  6.284719E-0001
 -7.730397E-0001  2.172932E+0000
 -1.306356E+0000 -1.847633E-0001
  7.439783E-0001 -8.371216E-0001
 -8.142467E-0001 -3.746802E-0001
 -5.904748E-0001 -1.111641E+0000
 -2.484835E-0001 -1.886396E+0000
  2.329095E+0000 -1.671908E+0000
  3.717003E-0001 -2.788883E+0000
 -1.364555E+0000 -1.889334E+0000
  7.083833E-0001 -2.356918E+0000
  2.391624E+0000  2.413525E-0001
  4.158554E-0001  8.053949E-0001
  2.762723E-0001  1.517200E+0000
  8.847395E-0001 -1.063374E+0000
  1.739756E+0000  1.196306E+0000
 -1.689685E+0000 -4.853507E-0001
 -5.675533E-0001 -1.626224E+0000
 -4.368346E-0001 -4.472462E-0001
 -2.068237E+0000 -2.124096E-0001
 -1.428047E+0000  8.487485E-0001
  1.970354E+0000  2.029320E-0001
  2.954714E+0000 -9.038688E-0001
  1.246080E+0000  1.215620E-0001
 -1.911132E+0000 -2.273407E-0001
 -6.492139E-0001 -1.959236E+0000
 -1.487870E+0000  1.609974E+0000
  5.213733E-0001  6.396987E-0001
  2.244312E+0000  4.538887E-0001
  1.963060E+0000  1.657960E+0000
 -3.305224E-0001  6.282699E-0001
  3.531887E-0001 -1.738491E+0000
  1.661864E+0000  4.617767E-0001
  2.840300E+0000 -5.211004E-0001
 -1.085992E-0001  1.615040E-0001
 -3.939695E-0001 -3.630675E-0001
 -7.507276E-0001 -3.332428E-0001
  1.609611E+0000 -9.257303E-0001
  4.646723E-0001 -8.165242E-0001
  1.487158E+0000  9.598062E-0001
  1.057698E-0001  8.695033E-0001
  4.786487E-0001  2.453799E-0001
  6.422628E-0001  1.518663E+0000
  3.359359E-0001  4.773621E-0001
  1.128266E-0001 -3.546019E-0001
 -5.776988E-0001 -3.133373E-0002
 -1.803786E-0001 -7.726671E-0001
 -4.336121E-0001  3.124729E-0001
 -7.259110E-0001 -1.585484E+0000
 -9.014005E-0001 -6.000853E-0001
 -8.816662E-0001 -2.315610E-0001
  5.460989E-0001  3.996848E-0001
  2.412120E+0000  2.645696E+0000
  4.156800E-0003  1.248684E+0000
  2.280039E-0001  8.641237E-0001
 -1.733243E+0000  4.782861E-0002
 -5.500520E-0001 -2.291370E-0001
  1.643493E+0000 -2.397706E-0001
  2.873264E+0000  1.934103E+0000
 -1.257712E-0001  3.830825E-0001
 -3.447707E+0000  6.405197E-0001
 -3.815398E+0000  1.231314E+0000
  1.940049E-0001  1.306980E+0000
 -1.925554E-0001  4.587458E-0001
  1.599844E+0000  6.858703E-0001
  2.661493E+0000 -8.309196E-0001
 -1.856840E+0000 -2.449905E-0001
 -2.317301E+0000 -1.348012E+0000
 -3.427062E-0001 -5.828003E-0001
  2.910002E+0000  7.221818E-0001
  1.213996E+0000  1.246447E+0000
 -1.297089E+0000 -1.252636E+0000
 -2.026782E+0000 -2.336400E+0000
 -1.069931E+0000  1.390674E+0000
 -1.197608E+0000  9.567234E-0001
 -1.090478E+0000  2.522201E+0000
 -8.976372E-0001  4.689468E-0001
  4.463797E-0001 -2.687307E-0002
 -4.421218E-0001  6.758848E-0001
 -4.625098E-0001 -3.986918E-0001
 -1.724718E-0001 -2.396496E-0001
  7.807029E-0002  9.602215E-0001
 -1.627328E+0000  3.867986E-0001
 -4.751620E-0001 -1.113719E-0001
  7.554440E-0001 -9.989822E-0001
 -7.103846E-0001 -1.579405E+0000
  1.065782E+0000 -1.997984E+0000
  6.734490E-0001 -3.305364E-0001
 -3.774554E-0001 -2.467202E-0001
 -2.458194E-0002  1.427926E+0000
 -2.121745E+0000  1.720331E+0000
 -1.618842E+0000  2.458026E-0001
 -1.519171E-0001  1.659541E+0000
 -1.342716E+0000  6.228006E-0002
 -1.075826E-0001 -1.749179E+0000
  1.946805E+0000 -1.092856E+0000
  1.506557E+0000 -1.891579E+0000
  1.959375E-0001 -7.748369E-0001
 -2.499726E+0000 -1.524196E+0000
 -2.475850E+0000 -2.108379E+0000
  1.914030E-0001 -7.473444E-0001
  1.723991E+0000 -1.303187E+0000
  3.702269E+0000 -2.211653E+0000
  8.318518E-0001 -2.741503E-0001
 -2.769644E+0000 -1.009483E+0000
  2.315315E-0001 -3.199503E+0000
  2.413885E+0000 -7.242280E-0001
 -3.106052E-0002  7.566080E-0001
 -1.357737E+0000 -1.212192E-0001
 -7.209594E-0002  6.164200E-0002
  1.019393E+0000 -3.744083E-0001
 -7.552704E-0001  1.540682E+0000
 -5.811974E-0001 -1.315297E+0000
 -6.017918E-0001 -1.324345E+0000
 -4.517225E-0001 -8.859171E-0001
  2.031570E+0000  1.250045E+0000
  5.496017E-0002  7.098477E-0001
 -1.962114E+0000  2.014197E+0000
 -6.498512E-0001  1.048187E-0001
  1.522211E+0000 -2.620959E-0001
  2.271931E+0000  9.798106E-0001
 -2.599558E+0000  9.066381E-0002
 -3.407097E+0000  1.107858E+0000
 -1.572073E+0000  2.031394E+0000
 -1.375787E+0000  2.658652E+0000
  6.996627E-0001  1.422608E+0000
  3.704300E-0001  2.285054E+0000
  6.983124E-0001  1.251795E-0001
 -7.122906E-0001  9.649815E-0001
 -2.589535E-0001  5.286948E-0002
  1.145790E+0000 -3.460615E-0001
  1.173964E+0000  1.817271E+0000
 -1.156114E+0000  7.312255E-0001
 -1.296509E+0000  2.345947E-0001
  1.698301E+0000  3.535085E-0001
  1.825589E+0000 -6.469763E-0001
  5.131869E-0001 -1.850422E-0001
 -1.450817E+0000 -5.037302E-0002
 -7.721945E-0001  2.249054E-0001
  1.150804E+0000  7.871718E-0001
  1.950168E+0000  1.748111E+0000
 -7.953771E-0001  1.102888E-0001
  1.769443E+0000 -7.986799E-0001
  8.894531E-0001  1.287625E-0001
 -5.523590E-0001  4.833567E-0001
  1.369080E+0000  7.479962E-0001
  1.293517E+0000  9.288678E-0001
 -1.998865E+0000 -6.567392E-0001
 -9.388108E-0001 -7.034316E-0001
  1.205560E+0000  1.378166E+0000
  3.727066E-0002  5.165200E-0001
 -2.696395E+0000 -4.106998E-0001
 -8.460625E-0001  2.376534E-0001
  3.875521E-0001  2.154636E+0000
 -9.263604E-0002  1.932349E+0000
 -1.070235E+0000 -8.160895E-0001
  1.533727E+0000 -6.629637E-0001
  9.323112E-0001 -1.357010E+0000
  1.045546E+0000 -2.344916E-0001
 -3.407665E-0002 -4.301274E-0001
  1.303163E-0001 -1.147777E+0000
 -3.914937E-0001  6.245989E-0001
 -2.726825E-0001  9.093419E-0001
 -2.944894E+0000 -9.021314E-0001
  1.000415E+0000  4.406955E-0001
  2.560432E+0000  9.924911E-0001
  9.590920E-0001 -5.249926E-0001
  7.768025E-0001  2.101270E-0002
  1.960103E+0000 -2.703489E+0000
  8.899385E-0001 -1.199815E+0000
  7.884873E-0001 -1.262194E-0001
 -2.723495E+0000 -9.557562E-0001
  2.087534E+0000  7.273395E-0001
  1.059636E+0000  1.874071E+0000
  8.796669E-0001 -3.192305E-0001
  7.872419E-0001  1.062646E+0000
  6.417570E-0003 -6.690245E-0001
 -1.738221E+0000 -2.817938E-0001
  1.107397E+0000 -9.818822E-0001
  7.748752E-0001 -1.578163E+0000
 -2.286628E-0001  1.405018E+0000
 -1.706734E+0000  1.654446E+0000
  7.535359E-0002 -5.736735E-0001
  1.493220E+0000  1.405567E+0000
  2.255875E-0001  3.351252E-0001
 -6.829535E-0001 -2.016734E+0000
  1.544092E-0001 -1.828140E+0000
  1.818361E+0000 -1.633398E-0001
  1.962777E+0000  5.029733E-0001
 -3.845588E-0001 -7.106613E-0001
 -1.555088E+0000  5.653935E-0001
  6.156564E-0001 -7.197798E-0001
  9.835922E-0001 -7.999548E-0001
  1.380961E+0000  1.964874E-0001
  7.809428E-0002 -4.299177E-0001
 -1.107262E+0000 -8.193147E-0001
 -8.072016E-0001 -1.155597E+0000
 -1.137111E+0000 -1.297913E+0000
 -5.086400E-0001 -2.284922E+0000
 -1.728254E+0000 -3.093634E-0001
  1.626354E-0001  1.214887E+0000
  9.719246E-0001  6.776462E-0001
 -1.355331E-0001 -1.897985E-0001
 -1.006255E+0000 -9.488922E-0001
  1.107828E+0000 -1.456192E+0000
  6.702711E-0002 -7.725930E-0002
 -9.520056E-0001  1.851504E+0000
  6.498510E-0001  2.295595E-0001
  2.535455E+0000  6.127011E-0001
 -3.919675E-0001 -1.621257E-0001
  7.951883E-0001 -8.420251E-0001
 -2.120023E-0001 -8.404842E-0001
  2.987885E-0002 -6.509063E-0001
 -1.373972E+0000  1.054424E+0000
 -1.848617E-0001  7.334597E-0001
  1.561805E+0000  3.456911E+0000
  6.199329E-0002  2.031305E+0000
  3.787365E-0001  4.220718E-0001
 -6.553826E-0001 -3.226097E-0001
  1.108635E+0000 -5.112207E-0001
  1.192196E+0000  8.464422E-0001
  5.916145E-0001 -9.342573E-0001
 -1.956004E-0001 -1.705379E+0000
 -9.359191E-0001  5.265471E-0001
 -8.846228E-0001 -5.946926E-0001
 -1.508242E+0000 -7.518876E-0001
 -1.876344E+0000  5.754265E-0001
  2.937302E-0001 -1.868865E-0001
  1.245178E+0000 -3.763101E-0001
 -1.822212E+0000 -3.962958E-0001
 -2.966349E-0001 -9.440897E-0001
  2.254773E+0000  3.291874E-0002
  5.290846E-0002 -2.178753E+0000
  1.655736E+0000 -3.065491E+0000
  3.248942E+0000 -1.694352E+0000
 -6.616491E-0001  1.213686E-0001
 -2.399063E+0000 -1.153785E+0000
 -1.293870E+0000 -1.678852E+0000
 -9.935195E-0001 -1.103877E+0000
 -8.853778E-0001 -1.955898E+0000
  4.713948E-0002 -1.647043E+0000
 -4.732816E-0001 -8.014780E-0001
 -3.494703E-0001  4.962041E-0001
 -1.540638E+0000 -3.677701E-0001
 -6.122097E-0001 -1.313669E+0000
 -1.467363E-0001  7.179769E-0001
 -7.499837E-0001 -3.261280E-0001
 -5.913563E-0001 -9.168654E-0002
 -1.273088E+0000 -1.080558E+0000
  2.900322E+0000 -6.422092E-0001
  2.697662E+0000  1.810335E+0000
  1.286305E+0000  9.126867E-0001
 -2.147175E-0001 -3.245759E-0001
 -1.150029E+0000 -5.739173E-0001
 -1.393981E+0000 -2.530712E-0001
 -6.080726E-0001 -1.138739E-0001
 -3.276462E-0001  1.828747E+0000
 -1.364196E+0000  1.227363E+0000
 -9.212302E-0001  1.621610E+0000
 -2.156197E+0000  1.404107E+0000
 -8.757501E-0002 -7.642190E-0001
  2.121992E+0000 -1.383945E+0000
  2.830767E-0001 -1.105813E+0000
 -5.802261E-0002 -1.721247E+0000
 -1.913711E+0000 -5.956590E-0001
 -1.099938E+0000 -8.796179E-0001
 -4.686955E-0001  6.450581E-0001
 -1.560155E+0000 -1.839489E-0002
 -1.878870E+0000  4.319756E-0001
  2.210815E-0001 -6.220764E-0001
 -4.156687E-0001  1.850150E-0002
 -1.938090E+0000 -8.295421E-0001
  8.858681E-0001 -4.735656E-0002
  1.325158E+0000  1.643085E+0000
 -2.435380E-0002  2.409872E+0000
  7.498931E-0001  1.642420E+0000
 -2.175208E-0001  7.956968E-0001
 -5.058678E-0001 -1.927201E+0000
 -7.455026E-0001 -2.029529E+0000
 -1.509061E+0000 -6.932564E-0003
 -4.902188E-0001 -1.337622E+0000
  2.092596E+0000  5.646507E-0001
 -6.912431E-0001  2.860559E+0000
 -4.186992E+0000 -5.132395E-0001
  9.224543E-0003 -2.026047E+0000
  1.707945E+0000 -1.819221E-0001
  2.037304E+0000  7.823761E-0001
  1.064344E+0000  2.052037E+0000
 -5.545396E-0001  2.519979E+0000
  1.362612E+0000  1.178756E+0000
  7.003417E-0001  8.126060E-0001
  5.528320E-0001  2.066644E+0000
  6.048651E-0002 -5.016770E-0001
 -8.023286E-0003  3.938689E-0002
  6.445888E-0001  1.454553E+0000
 -3.856420E-0001  4.327760E-0001
  1.204266E+0000  1.613143E+0000
  1.368327E+0000 -6.070757E-0001
  6.183737E-0001 -1.133539E+0000
 -1.089153E+0000 -4.565039E-0001
 -3.852868E-0001  7.425997E-0002
 -1.778330E+0000  4.561723E-0001
  4.915270E-0002  1.025723E+0000
 -1.634588E+0000  1.736831E-0001
 -1.038097E-0001 -4.246901E-0001
  1.706926E+0000  1.373418E+0000
 -1.606228E+0000  1.236519E+0000
 -5.535004E-0001  1.403546E+0000
 -1.043495E-0001 -7.990499E-0001
  2.296528E+0000  3.451062E-0001
 -1.719507E+0000 -8.004459E-0001
 -3.322782E+0000 -2.912081E+0000
  1.727943E+0000 -3.299073E+0000
  3.697029E+0000 -6.066293E-0001
  9.932707E-0001  1.693607E+0000
 -1.384843E+0000  5.971369E-0002
 -3.492206E+0000 -1.533431E-0001
  5.446597E-0001 -2.028502E-0001
  1.365956E+0000  5.186081E-0001
  2.329339E+0000  1.172216E+0000
  1.647594E-0002  1.937439E+0000
 -4.164287E-0002  8.799040E-0002
  7.996946E-0001  1.388693E-0001
  1.918065E-0001 -1.931073E+0000
 -5.652096E-0001 -1.555253E+0000
 -1.721133E-0001 -9.714723E-0001
 -5.675757E-0001  6.284829E-0001
 -1.908053E+0000 -1.538663E+0000
  1.168630E+0000 -1.271392E+0000
  3.998937E+0000  1.967782E+0000
  5.483148E-0001  1.179045E+0000
 -1.537914E+0000 -3.287027E-0002
 -1.288253E+0000  2.842402E-0001
 -1.598222E+0000 -1.550951E+0000
  1.920260E+0000  4.477216E-0002
  1.353069E+0000  1.999371E+0000
 -2.776620E-0001  1.828803E+0000
  2.881066E-0001  1.148603E+0000
  1.456445E+0000  7.164353E-0001
 -1.836427E-0001  8.597265E-0001
 -1.372223E+0000  5.573001E-0001
 -3.438943E-0001 -5.400549E-0001
  2.366504E-0001 -1.816393E+0000
  4.745928E-0001 -3.342729E+0000
 -4.043871E-0001 -3.585926E-0001
 -1.643429E+0000  1.276521E-0001
 -8.781291E-0001 -5.824802E-0001
 -1.960064E+0000 -1.466322E+0000
 -4.019386E-0001 -2.284032E+0000
  2.102589E-0001 -1.180822E+0000
 -2.712962E-0001 -7.602792E-0001
 -8.098536E-0001  1.116443E+0000
 -8.492631E-0001  9.540002E-0001
  2.804780E-0001  2.097220E+0000
  1.829164E+0000  1.445473E+0000
  1.443831E+0000  4.986652E-0001
 -1.042315E+0000 -5.948463E-0001
  6.950938E-0001 -1.129399E+0000
 -9.777082E-0001  7.042892E-0001
 -9.390176E-0001  4.138220E-0001
 -8.404536E-0001  3.992475E-0001
 -3.842080E-0001 -2.603961E-0001
  4.634774E-0001 -5.222433E-0001
  7.874598E-0001 -1.788969E-0001
  9.564363E-0001 -1.269408E+0000
  1.275742E+0000  9.465190E-0001
 -3.317391E+0000 -1.236896E+0000
 -1.497127E+0000 -2.290836E+0000
 -9.075139E-0001 -1.653915E+0000
 -2.167956E-0001 -6.348801E-0001
 -5.403152E-0001 -3.926379E-0001
  1.073631E+0000 -5.781745E-0001
 -7.982876E-0001 -1.380588E+0000
  1.438003E+0000 -1.855471E+0000
  2.627638E+0000  1.157548E-0001
 -3.597591E-0001  1.344921E+0000
 -2.685639E+0000  1.716930E+0000
  1.385730E-0001  1.188815E+0000
  8.579612E-0001  3.089803E+0000
 -2.835586E+0000  2.532863E+0000
  1.164946E+0000 -3.227012E+0000
  2.437374E+0000 -1.441984E+0000
  1.308576E+0000 -7.731106E-0001
 -1.703122E-0001 -4.625749E-0001
 -3.952764E-0001 -1.222100E+0000
 -1.668831E+0000 -3.697813E-0001
  1.785520E+0000 -1.039397E+0000
  2.994186E+0000  1.290399E+0000
  2.225811E+0000  7.900528E-0001
  1.263585E-0001  1.192264E+0000
  4.675772E-0002  7.091449E-0001
 -1.230174E+0000  2.081318E+0000
  7.600729E-0001  1.211735E+0000
 -1.404996E+0000  1.592534E+0000
 -5.536846E-0001 -1.041242E-0001
  2.366577E+0000  8.904373E-0001
  2.560048E+0000  1.823145E+0000
 -1.632465E+0000  1.722795E-0001
 -7.994864E-0001 -1.853738E-0001
 -1.679630E+0000 -2.531326E-0001
 -4.513534E-0001 -1.748805E+0000
  9.029567E-0001 -2.718431E-0001
  1.904659E+0000 -9.995793E-0001
  2.031263E+0000 -6.564059E-0001
 -1.494320E+0000 -1.489353E+0000
 -2.521038E+0000 -2.319769E+0000
 -2.487029E-0002 -1.918596E+0000
  2.541398E+0000 -1.666456E+0000
  1.485771E+0000 -2.201152E-0001
  3.761309E-0001 -2.500003E+0000
  7.108650E-0001 -7.727973E-0001
 -9.405654E-0001  1.588976E+0000
 -3.054815E-0001  1.993744E+0000
  1.295120E+0000  2.269846E+0000
  1.780998E+0000  3.940057E+0000
 -1.588907E+0000  4.172009E+0000
 -5.694988E-0001  2.445275E+0000
 -5.195219E-0001  2.860866E+0000
  1.249913E+0000  1.047454E+0000
  2.433264E+0000  1.225443E+0000
  3.322447E-0001 -2.934957E-0001
 -6.774563E-0001 -9.592929E-0001
  4.908191E-0001 -2.904319E+0000
 -4.619822E-0001 -1.996702E+0000
 -2.852006E-0001 -1.156820E+0000
 -1.539305E-0001 -2.474548E+0000
  1.346659E+0000 -3.759844E+0000
  1.056447E+0000 -8.703789E-0001
 -2.030920E+0000 -3.001554E-0002
 -2.907927E+0000 -1.612348E+0000
 -6.614206E-0001 -1.138186E+0000
  3.039001E+0000  2.219491E+0000
  2.046156E+0000  1.511172E+0000
 -2.533179E-0001 -1.888683E-0001
  6.176774E-0001 -3.264362E-0001
 -1.659376E+0000  7.092036E-0001
 -1.946189E-0001  6.749483E-0002
  1.769184E-0001  1.771715E+0000
 -1.060829E+0000  1.016410E+0000
  4.910401E-0002  2.786717E-0001
 -4.510058E-0001  2.748464E+0000
 -2.071996E+0000  7.707349E-0001
  3.240760E-0001 -1.034439E-0001
  1.316040E+0000  1.169619E+0000
  8.782050E-0001 -1.197882E+0000
  1.206947E+0000 -1.781988E+0000
 -2.861941E-0002  1.301227E-0001
 -2.368145E+0000 -1.960272E+0000
 -6.211039E-0001 -1.842039E+0000
  6.658205E-0001  4.393329E-0001
 -1.561097E+0000 -3.400871E-0002
 -3.768635E+0000 -5.918536E-0001
  3.193777E-0001 -2.730362E-0001
 -2.071717E-0003  5.901316E-0001
 -4.658803E-0001  2.036796E+0000
 -6.180902E-0001  1.672624E+0000
  8.870606E-0001  8.327134E-0001
  1.036066E+0000 -2.193796E-0001
  1.381272E+0000  4.955620E-0003
 -1.588933E-0001  1.492981E+0000
 -1.649146E+0000  1.142925E+0000
 -7.805957E-0001  4.204464E-0001
 -3.571911E-0001 -2.990558E-0001
 -3.990555E-0001  9.201213E-0003
  5.798651E-0001  2.466859E+0000
 -4.083834E-0002  2.732963E+0000
  4.472294E-0001  1.205049E+0000
  1.121828E+0000  1.453411E+0000
 -4.856997E-0001  1.098357E+0000
  1.266746E-0001  4.120232E-0001
  9.470233E-0002 -2.765108E-0001
 -3.371721E-0001 -9.618276E-0001
  2.184510E+0000  4.743478E-0001
 -1.476812E+0000  1.745780E+0000
 -3.632706E+0000  7.105258E-0001
 -5.477947E-0001 -3.843502E-0002
  7.903437E-0001  3.455209E-0001
 -4.787732E-0001  3.040906E-0001
  1.638277E+0000 -1.137784E-0001
  1.123652E+0000 -6.179157E-0001
 -1.134152E+0000 -1.079587E-0001
 -1.827249E+0000 -1.778766E+0000
  6.264788E-0001  5.727910E-0001
  2.200774E-0001  9.718320E-0001
 -7.478379E-0001  2.153406E-0001
 -1.261281E+0000 -7.815808E-0001
  1.237674E+0000 -1.301372E+0000
  1.559970E+0000  1.434865E+0000
 -9.841488E-0002  2.674625E+0000
 -2.249726E+0000  1.937884E+0000
  8.820799E-0001  1.052414E-0001
  1.228305E+0000  1.839784E-0001
  2.440698E+0000  3.297767E-0001
  6.105207E-0001  1.608845E+0000
 -1.782697E-0001 -7.465417E-0001
  4.414654E-0002 -2.139467E+0000
 -3.290733E+0000 -1.356743E+0000
  7.151939E-0001  6.463678E-0001
 -1.902959E+0000  4.669372E-0001
  7.502210E-0001 -2.092781E+0000
  1.213293E+0000 -2.093374E+0000
  5.915849E-0001  1.494955E-0001
  4.771648E-0001  8.205752E-0001
  1.467190E-0001  3.761580E-0001
  5.438327E-0001 -7.224030E-0001
  2.666098E-0001  2.080963E-0001
 -1.066835E+0000  5.011949E-0001
 -1.093029E+0000 -1.749479E+0000
 -5.393283E-0001 -2.974004E+0000
 -7.062116E-0001 -2.419330E+0000
 -1.218336E+0000 -1.452405E+0000
  1.191557E+0000 -1.598176E+0000
  1.711951E+0000  5.445543E-0001
 -6.381493E-0001  4.228347E-0001
  4.012241E-0001  1.676079E+0000
 -1.430135E+0000  1.207415E-0001
 -1.110271E+0000  2.473413E+0000
  1.654077E+0000  8.355375E-0001
  1.206220E+0000  7.148431E-0001
  9.786403E-0002  7.518009E-0002
 -2.668398E-0002  1.809183E-0001
  7.127391E-0001  4.281311E-0001
  1.074349E+0000 -4.541621E-0001
  2.835326E-0001  3.341340E-0001
 -4.365212E-0001  9.696086E-0001
 -5.949494E-0001  2.218275E+0000
 -8.192203E-0001 -9.965441E-0001
  9.177656E-0001 -1.887541E+0000
  1.953990E+0000  1.237089E+0000
 -3.247059E-0001 -4.102584E-0001
 -1.381597E+0000 -1.356362E+0000
  2.018470E-0001  1.224971E-0001
  1.945268E-0001  2.880480E-0001
  6.203604E-0002  1.006836E+0000
  2.963270E-0001 -2.210318E-0001
  2.264489E+0000 -2.101946E+0000
  3.608384E+0000  3.590016E-0001
  9.996942E-0001  2.829670E+0000
 -2.146756E+0000  9.788820E-0001
  2.627398E+0000 -1.159775E+0000
  2.194339E+0000  1.596752E+0000
 -5.506703E-0001  6.437217E-0001
 -9.089201E-0001 -1.906504E+0000
  1.039424E+0000 -3.146617E+0000
 -1.884236E+0000 -1.188382E+0000
 -1.033517E+0000 -6.047107E-0001
  2.721179E-0001 -1.423091E+0000
  3.633975E-0001 -9.923752E-0001
 -1.610317E+0000  4.793313E-0001
  9.168797E-0001 -1.576345E+0000
  2.449806E+0000 -2.193571E+0000
  1.112767E+0000  4.511805E-0001
 -5.267647E-0001  7.492707E-0001
 -3.400543E+0000 -5.181569E-0001
 -2.146564E+0000 -5.352365E-0001
 -8.806618E-0002 -1.670089E+0000
 -9.138854E-0001  1.016197E+0000
 -2.268143E+0000  9.269870E-0001
  7.945640E-0001 -1.453552E+0000
  5.748995E-0001  6.207101E-0001
  4.256265E-0001 -5.430211E-0001
  2.095373E+0000 -3.922910E-0001
  2.274883E+0000  1.269188E-0001
 -1.696001E-0001  1.134664E+0000
  2.282792E-0001 -7.147290E-0002
  1.585020E+0000  3.311483E-0001
  6.165377E-0001  3.529489E-0001
 -2.723218E-0001  1.309774E+0000
 -2.466233E+0000 -3.553832E-0001
 -1.721620E+0000  1.219458E+0000
 -5.189000E-0001 -7.776142E-0002
  6.494514E-0001 -9.718904E-0001
  2.657818E-0001  4.882711E-0001
 -9.502143E-0001  4.224736E-0001
 -1.748707E+0000  1.346383E+0000
 -6.275923E-0002  2.380928E+0000
  6.194839E-0001  1.732416E-0001
  1.647191E-0001 -5.925455E-0001
  8.376434E-0001 -1.046758E+0000
 -1.361892E+0000 -8.144713E-0001
 -8.161383E-0001 -2.789213E+0000
 -1.616534E+0000 -2.513021E+0000
 -7.334791E-0002 -3.167033E+0000
  2.122329E+0000  5.047804E-0001
 -1.988851E-0001  3.419562E-0001
 -2.565105E+0000  9.303294E-0001
 -3.679056E+0000  8.198173E-0001
  1.782278E-0001 -1.468097E-0001
  2.927836E+0000  1.880723E-0001
 -1.825736E-0001 -1.452087E+0000
 -3.671063E-0001 -8.840805E-0001
 -3.703983E+0000  1.096767E-0001
 -2.636980E+0000 -7.846937E-0001
 -3.736512E-0001 -3.212472E-0002
  8.005573E-0001  3.725653E-0001
 -2.906005E-0001  1.710701E+0000
 -7.074886E-0001 -2.679412E-0001
 -1.228508E+0000 -7.623194E-0001
 -3.507443E-0001 -1.800579E-0001
  1.780100E+0000 -1.917333E-0001
  2.364125E+0000 -5.411066E-0001
  4.505176E-0001 -8.389764E-0002
 -1.487075E+0000 -6.134342E-0001
 -2.028250E+0000  4.900931E-0001
  9.786899E-0001 -8.245922E-0002
  2.031933E+0000  1.735234E-0001
  2.274996E+0000  1.752883E+0000
  7.307470E-0001  3.459023E-0001
 -2.389768E+0000 -1.774294E+0000
 -8.604122E-0001  4.488787E-0001
 -2.928347E+0000 -2.417204E+0000
  4.951069E-0002 -2.619551E+0000
 -3.821492E-0002 -2.065836E+0000
 -7.278850E-0001 -1.701099E-0001
 -5.432774E-0001  4.737732E-0001
 -7.393418E-0002 -1.843650E+0000
  2.228737E+0000  1.791217E-0001
  1.084061E+0000 -1.326997E-0002
 -1.775798E+0000  2.385294E-0002
  2.232467E-0001 -1.702762E+0000
  2.032385E+0000 -1.692896E-0001
 -1.512803E-0002  1.793551E-0001
 -1.840731E+0000  5.726661E-0001
 -7.949602E-0001  1.835154E-0001
 -6.122333E-0001 -3.821381E-0001
  6.976997E-0001 -5.200871E-0001
  6.048136E-0001 -5.471399E-0001
  1.530778E+0000 -1.188925E-0001
 -3.619756E-0001  2.647737E-0001
 -2.206235E-0001 -4.981171E-0001
  3.885979E-0001 -1.003872E+0000
 -7.031007E-0001  9.800846E-0001
 -1.012924E-0001  6.225197E-0001
  7.009316E-0002  2.707058E+0000
 -1.992512E+0000  3.357243E+0000
 -2.525391E-0001  1.833041E+0000
  2.060137E+0000  7.950959E-0001
  1.883948E+0000 -8.667487E-0001
  2.836959E-0001 -6.531863E-0001
 -1.117824E+0000 -1.386557E+0000
  2.023903E-0001 -4.950821E-0001
 -3.342418E-0001 -5.449354E-0001
 -1.063908E-0001 -1.259782E+0000
 -9.207796E-0001 -1.563202E+0000
  2.191543E+0000 -1.443502E+0000
  9.991852E-0001  2.016674E-0001
 -5.121654E-0001 -2.924043E-0001
 -1.268640E+0000  3.001778E-0001
 -5.606305E-0001  1.168270E-0001
 -2.145020E-0001 -6.211733E-0001
 -9.179753E-0002  1.599453E+0000
  1.960134E-0001  7.933939E-0001
  1.201228E+0000  2.589662E-0001
  1.257922E+0000 -6.624421E-0001
  1.269724E-0001 -1.525069E+0000
 -2.641714E+0000 -1.715502E+0000
 -1.784774E+0000 -1.019081E+0000
  7.477266E-0001  1.294115E+0000
 -4.410312E-0001  1.277139E+0000
  1.096190E+0000  1.392575E+0000
  3.466744E-0001  1.780566E+0000
  3.087029E-0001 -5.986834E-0001
  3.919229E-0001 -4.980994E-0001
 -4.967033E-0001 -8.740671E-0001
 -2.508954E+0000 -1.560932E-0001
  1.974990E+0000 -2.623602E+0000
  8.927855E-0001  2.196250E-0001
 -2.818309E+0000  5.892047E-0001
 -1.114375E-0001 -1.370300E+0000
  5.963188E-0001 -3.690769E+0000
 -6.145014E-0001 -2.551961E+0000
 -9.700374E-0001 -1.508416E+0000
 -1.355099E+0000 -7.622263E-0001
 -1.168625E+0000 -4.440027E-0001
 -5.912652E-0001  2.276145E-0001
 -1.249597E+0000 -1.560542E+0000
 -1.275134E+0000 -3.389418E+0000
  1.518285E+0000 -4.162084E+0000
  3.845134E-0001 -6.726627E-0001
 -2.192901E-0001 -1.914702E+0000
 -2.319607E+0000 -1.335352E+0000
 -1.137482E+0000 -2.585914E+0000
  4.656990E-0001 -3.286778E-0001
 -1.450967E-0001 -1.180357E+0000
 -7.914055E-0001 -1.763201E+0000
 -1.076827E+0000  3.652292E-0001
  2.680872E-0002  1.164865E+0000
  1.179547E+0000  2.173500E+0000
  3.616297E-0001  1.428699E+0000
  2.638814E-0001  4.758609E-0001
  2.193523E-0001 -8.050131E-0001
 -2.305035E+0000  1.709441E+0000
 -1.860131E+0000  3.306405E+0000
 -1.411720E+0000  1.295854E+0000
  2.913459E-0001  3.290900E+0000
 -8.672301E-0001  2.257172E+0000
 -8.372416E-0001  6.922209E-0001
  1.411260E+0000 -1.578653E+0000
  4.147882E+0000 -1.631074E+0000
  4.326000E-0001  2.295837E-0001
 -3.276904E+0000 -9.017487E-0001
 -2.594801E+0000 -1.442826E+0000
  6.349155E-0001 -1.551335E+0000
  1.366761E+0000 -6.162851E-0001
  1.524903E+0000 -8.417847E-0002
 -8.532178E-0001  4.017305E-0001
 -2.489722E+0000  4.910018E-0001
 -2.118617E-0001 -4.502137E-0001
  3.434908E+0000 -8.833654E-0001
  1.788110E+0000 -5.964432E-0001
  3.132097E-0001 -3.064657E-0001
 -2.865856E+0000 -4.450300E-0002
 -1.329881E+0000 -2.881059E+0000
  2.201433E+0000 -2.402136E+0000
  6.794274E-0001 -1.322306E+0000
  7.250418E-0001  1.821043E+0000
  8.332070E-0001  1.402468E+0000
 -2.456937E+0000  2.771420E+0000
  2.067801E-0001  3.214755E+0000
  2.230777E+0000  5.044132E+0000
  5.054748E-0001  4.526389E+0000
 -1.491281E+0000  1.384813E+0000
  1.430025E+0000 -2.652257E-0001
  8.887993E-0001  7.155935E-0001
 -4.530934E-0002  7.751003E-0001
 -8.385855E-0001 -7.590310E-0001
  1.447394E+0000 -9.021050E-0001
  1.057097E+0000  1.079121E+0000
  6.946718E-0002  5.042073E-0002
  1.722031E+0000  1.210184E-0001
  1.149202E+0000 -1.646797E+0000
  2.562095E-0002 -1.825879E-0001
 -2.186263E+0000  2.316914E+0000
 -4.555634E-0001 -5.579635E-0001
  2.276473E+0000 -1.897673E+0000
  2.391479E+0000 -9.028715E-0001
  3.402488E-0001 -1.638225E+0000
  2.096764E-0001 -4.132857E-0002
 -1.220415E+0000 -1.488515E+0000
  4.178172E-0001 -2.853523E+0000
  1.603266E+0000 -3.565588E-0002
  8.364776E-0001  1.702802E+0000
 -7.464228E-0001  1.582825E+0000
 -2.095072E+0000  5.917441E-0001
  3.285276E-0002  8.604574E-0002
  1.299834E+0000 -2.337341E-0001
  2.741902E-0001 -7.066288E-0001
 -8.510121E-0001 -8.748076E-0001
 -1.690112E+0000  1.577399E-0001
 -1.093118E+0000  1.042301E+0000
 -1.475476E+0000 -5.737579E-0002
  3.346494E-0001  8.280131E-0001
  2.531541E+0000 -3.093612E-0001
 -6.344847E-0001 -9.874557E-0001
 -1.012495E-0001 -1.958016E+0000
  6.031160E-0001 -1.852761E+0000
  4.127508E-0001  2.005071E+0000
 -1.344523E+0000  4.549917E-0001
 -2.482136E-0001  7.616754E-0001
  1.133457E+0000  1.071563E+0000
 -1.159562E+0000  1.089098E+0000
  3.102715E-0001  2.133842E+0000
  2.571810E-0001  1.395387E+0000
  2.219033E-0001  1.470296E+0000
 -3.528646E-0001 -1.672543E+0000
  6.058958E-0001 -1.308237E+0000
 -2.858110E+0000  7.572857E-0001
 -2.191718E+0000 -2.913222E-0001
  6.771606E-0001  8.728756E-0001
  1.921826E+0000  1.403192E+0000
  1.805934E+0000  8.033498E-0001
  6.514907E-0001  8.525996E-0001
  5.311224E-0002  1.823195E+0000
  5.525432E-0001 -1.185250E+0000
 -5.861278E-0001  3.848096E-0001
 -2.941582E-0001 -2.844584E-0001
 -5.773534E-0002  2.107336E+0000
 -4.821234E-0001  1.190612E+0000
  1.299223E+0000 -7.009923E-0001
  2.028948E+0000  3.576005E-0001
  2.155486E-0001  1.941859E-0002
 -2.001478E+0000  2.884332E+0000
 -3.236414E+0000  9.146249E-0001
  1.423749E+0000  1.582469E+0000
  1.036044E+0000  3.942305E+0000
 -1.182901E+0000  2.501634E+0000
  9.033833E-0001  1.135832E+0000
  1.726163E+0000  2.695467E+0000
 -1.593465E+0000  2.325257E+0000
  1.138233E-0001  1.879126E+0000
 -7.692847E-0001  9.203583E-0001
  5.453425E-0001 -5.741588E-0002
 -1.438250E-0001  1.834449E+0000
 -1.420889E+0000  1.639269E+0000
 -1.918367E+0000  3.060687E-0002
  7.078635E-0001 -3.163241E+0000
  6.191621E-0001 -3.533828E+0000
  2.848507E-0003 -3.803525E+0000
 -3.721662E-0001 -1.630171E+0000
  9.177312E-0002 -1.424654E+0000
 -2.969883E+0000  1.013805E-0001
 -8.937743E-0001  5.280052E-0001
  1.212303E+0000  2.416200E+0000
 -7.940333E-0001  1.196783E+0000
 -3.470620E-0002 -8.462187E-0001
  3.330805E-0001 -1.238398E+0000
  5.833986E-0001 -1.171227E-0001
 -1.377042E+0000  1.246194E+0000
 -8.195607E-0001 -1.644243E-0001
  2.071288E+0000  1.382024E+0000
 -3.158590E-0001  2.946827E+0000
 -3.674046E+0000  1.795231E+0000
  1.163628E-0002 -1.799540E-0001
  2.619584E+0000 -7.820792E-0001
  1.751604E+0000 -1.164216E+0000
 -5.550316E-0001 -1.425487E+0000
 -2.271291E+0000 -3.010376E+0000
  1.825786E+0000 -1.475897E+0000
  1.089294E+0000 -7.127994E-0001
  1.002463E+0000 -1.329758E+0000
 -1.019038E+0000 -1.234959E+0000
  1.423939E-0001  3.570061E-0001
 -2.925037E-0001  4.919574E-0001
  5.295097E-0001  1.974062E-0001
  1.153181E+0000  5.672532E-0001
  6.047179E-0001  1.620722E+0000
 -9.910003E-0001  2.522828E-0001
 -2.396919E+0000 -7.488582E-0001
  2.535861E-0001 -9.828770E-0001
  5.150929E-0001 -1.103142E+0000
 -1.147808E+0000 -1.401622E+0000
 -3.113541E-0001 -1.302582E+0000
  4.826268E-0001 -8.028441E-0001
  2.075546E-0001 -1.362274E+0000
  2.782037E+0000  5.107202E-0001
  3.647086E-0001 -3.602344E-0001
 -2.235339E+0000 -6.307065E-0001
 -5.764961E-0001 -3.497194E-0001
  1.056036E+0000  8.598571E-0002
  9.891041E-0001  1.530483E+0000
 -1.902143E-0001  1.364140E-0001
 -7.193495E-0001  6.897699E-0002
  1.141174E+0000 -6.823470E-0002
  8.002168E-0001 -1.491413E-0002
  1.738628E-0001  8.609239E-0003
  4.467788E-0001 -1.860440E-0001
 -1.037102E+0000 -1.958116E-0001
  3.467085E-0001 -1.617270E-0001
  1.749610E+0000 -3.833913E-0001
  8.569070E-0001 -5.341062E-0001
 -6.752725E-0001  8.944163E-0001
 -6.218061E-0001  1.237215E+0000
 -2.012538E+0000  1.070787E+0000
 -2.100542E+0000 -1.972414E-0002
 -6.104577E-0001  3.780763E-0001
  1.517797E+0000  1.571198E+0000
  2.148903E-0001  1.990549E+0000
 -4.699885E-0001  1.874326E-0001
  2.331971E-0001  5.215717E-0001
  4.305355E-0001  1.854144E+0000
  1.215495E+0000  2.170064E+0000
  4.861557E-0001  1.311699E+0000
 -2.894048E-0001 -5.357702E-0001
 -1.034321E+0000 -7.012455E-0001
 -1.314577E+0000 -1.794091E-0001
 -1.255196E+0000 -2.418944E-0001
  1.459170E+0000 -1.365948E+0000
  2.161774E+0000  1.975508E+0000
 -8.933329E-0001  4.354230E-0001
 -2.463322E+0000 -9.975126E-0001
 -2.599858E+0000 -1.012133E+0000
  8.365026E-0001  4.290144E-0001
  2.852372E+0000  2.109307E-0001
  2.122892E+0000  1.874004E-0001
 -5.906160E-0002  9.084566E-0001
 -1.814675E-0001 -7.059852E-0001
  6.950286E-0001 -1.306134E+0000
  1.686274E+0000 -1.360921E+0000
  1.915143E+0000 -1.241785E+0000
  1.589435E+0000 -1.233696E+0000
 -4.440177E-0001  8.557639E-0001
  4.783580E-0001  6.399528E-0001
 -6.793506E-0001 -1.535545E-0001
  9.326971E-0001  1.027025E+0000
  1.671307E-0001  3.468940E+0000
 -1.343719E+0000  1.742712E+0000
 -9.702844E-0001  2.131239E-0001
  5.014056E-0001  3.096947E-0002
  1.443978E+0000  1.354137E+0000
  2.179692E+0000  1.544434E+0000
  7.491503E-0001 -7.959473E-0002
  1.489084E+0000 -2.692888E-0001
 -3.520015E-0001 -5.848793E-0001
 -9.650138E-0001  3.002906E-0001
 -1.848625E+0000 -2.417076E-0001
  1.582389E+0000  1.238615E+0000
  1.997928E+0000  1.516463E+0000
 -3.185176E-0001  1.007569E+0000
 -3.341991E-0001  3.452398E-0001
  4.371877E-0001 -7.247136E-0002
 -2.537282E+0000  3.290769E-0001
 -1.266596E+0000 -5.199059E-0001
  1.786155E+0000 -1.921584E+0000
  2.019367E+0000  1.518243E-0001
 -2.057059E+0000 -4.623525E-0001
 -7.674361E-0001 -1.825731E+0000
  6.243652E-0001 -7.959414E-0001
  1.937647E+0000 -3.482790E-0002
  1.392479E+0000  1.458210E-0001
 -9.034088E-0001  1.779801E+0000
  4.794395E-0001  6.312515E-0001
 -1.331389E+0000  3.215613E-0002
 -8.743808E-0001 -1.299698E+0000
 -2.430115E+0000 -3.451240E-0002
 -2.512159E+0000  8.337871E-0001
  4.388863E-0001  1.148548E+0000
  1.394701E+0000  1.454295E+0000
  1.792483E+0000  7.390274E-0001
 -6.557498E-0001  4.295513E-0001
 -1.160921E+0000 -2.350406E-0001
  1.745768E+0000  8.120472E-0001
  2.511996E+0000  1.265743E+0000
 -1.560013E-0001  2.967264E-0001
 -2.207955E+0000 -5.651469E-0001
 -6.662109E-0001 -1.971348E+0000
  1.610797E+0000  1.742924E-0001
  1.355591E-0001  5.107809E-0001
 -7.557875E-0001 -3.019643E-0001
 -1.289273E+0000 -9.740767E-0001
  4.797286E-0001 -7.040575E-0001
  9.176889E-0001  1.626649E+0000
  1.388379E+0000  1.344915E+0000
 -3.037448E-0001  1.156932E+0000
 -1.933426E+0000  9.453566E-0001
 -1.063695E+0000  9.811131E-0001
  3.550819E-0001 -1.695558E+0000
  1.305125E+0000 -1.421998E+0000
  1.521019E+0000  7.564460E-0001
 -2.849352E+0000 -5.106741E-0001
 -3.324857E+0000  3.944110E-0001
  6.282797E-0001 -8.959477E-0002
  1.464698E+0000  1.070418E+0000
  7.248960E-0001  1.091703E+0000
 -1.583631E+0000  2.309937E+0000
 -3.021055E+0000  8.164726E-0001
  1.668192E+0000 -1.131510E+0000
  3.091621E+0000 -4.022526E-0001
  1.367830E+0000 -6.362688E-0001
 -3.157986E-0001 -1.563902E+0000
  1.065257E+0000 -1.574855E+0000
  3.300694E+0000 -1.597749E+0000
  2.397540E+0000 -2.237567E+0000
  6.969463E-0001  1.394749E-0001
 -9.501862E-0001  5.324715E-0001
 -1.373480E+0000  1.941548E-0001
  3.926108E-0001  2.210717E-0001
 -1.001935E-0001 -1.184805E+0000
  2.129253E+0000 -1.374609E+0000
  1.114331E+0000 -2.124535E+0000
  6.536758E-0001 -2.284544E+0000
 -5.280415E-0001 -7.632041E-0001
  3.643381E-0001 -6.787484E-0001
  3.902831E-0001  1.914000E+0000
 -5.135611E-0001  2.821450E+0000
  2.743106E-0001  1.410980E+0000
  1.793170E+0000 -4.751704E-0001
  1.749438E+0000  5.019196E-0001
 -7.590358E-0001  1.132928E+0000
 -7.550588E-0001  1.646510E-0001
  1.305147E+0000  7.139237E-0001
 -1.875052E+0000  9.853039E-0001
 -8.405234E-0001  1.918687E-0001
  1.691220E+0000  6.797500E-0001
  1.749357E+0000  3.704593E-0001
 -1.172044E+0000  2.053533E+0000
 -3.955871E+0000 -1.023334E-0001
 -2.518226E+0000  1.834421E-0001
  6.976822E-0001  1.425578E-0001
  8.461992E-0001  2.645335E+0000
  2.304847E-0001  1.971709E+0000
  2.407255E+0000 -1.082930E-0001
  2.127519E-0002  2.240114E-0001
 -1.103623E+0000  2.889807E-0001
 -2.300594E-0001 -6.502123E-0001
  1.139727E+0000  8.066612E-0001
 -1.950841E+0000  1.475006E+0000
 -1.816714E+0000  6.108980E-0001
  1.214559E+0000 -1.534807E+0000
  2.243799E+0000 -1.772975E-0002
 -5.917240E-0001  1.016304E+0000
 -1.779495E+0000  2.483184E+0000
 -1.180277E+0000  7.911321E-0001
  1.050641E+0000  1.199704E+0000
  3.089781E-0001 -3.050873E-0001
  3.108939E-0001 -8.905459E-0001
 -8.962691E-0001  4.947174E-0001
 -1.116462E+0000  8.756799E-0001
  5.545897E-0001 -1.441017E-0002
  1.239424E+0000 -5.315497E-0001
 -7.807425E-0001  5.447315E-0001
 -8.546298E-0001  1.372959E+0000
 -2.793464E-0001  2.728803E+0000
  2.112747E+0000  2.909817E+0000
  5.773340E-0001  6.214332E-0001
 -5.348428E-0001 -6.650185E-0001
  1.201118E+0000 -1.128598E+0000
  2.096078E-0001  5.548016E-0001
 -6.876650E-0001 -5.937235E-0001
  9.975030E-0001  4.244260E-0001
  1.997619E+0000  9.973300E-0001
  1.692228E+0000  2.316173E+0000
 -4.165296E-0001  1.653193E+0000
 -2.485029E+0000 -2.944106E-0001
  8.087621E-0001  1.206832E+0000
  1.765300E-0002  2.813349E+0000
 -3.286909E+0000 -1.008289E+0000
  4.004197E-0001 -1.501530E+0000
  6.270762E-0001 -1.083212E+0000
 -1.045514E+0000 -2.069606E+0000
  1.921519E+0000 -6.788043E-0001
 -9.563056E-0001 -1.030616E+0000
 -1.564417E+0000 -1.412713E+0000
 -1.155311E+0000 -1.604080E+0000
  1.970244E+0000 -3.740876E-0001
 -1.834386E+0000  9.925333E-0002
 -5.497006E-0001  1.319239E-0001
  9.105272E-0001 -5.066407E-0001
  1.790033E+0000  5.268842E-0001
  4.707521E-0001  4.657235E-0002
  9.111431E-0001  1.641764E+0000
 -2.143473E-0001  1.835124E+0000
  7.211571E-0001  1.288967E+0000
 -5.029974E-0001  2.834533E+0000
  8.849713E-0001  3.498964E+0000
 -7.050276E-0001  3.572010E+0000
 -6.988828E-0001  1.706194E+0000
  2.424587E+0000  9.062787E-0002
  7.986659E-0001  2.282779E+0000
  3.185181E-0001  1.568384E+0000
 -6.069431E-0001  2.956223E-0001
 -3.733947E+0000  1.685983E+0000
 -1.487125E+0000  7.912118E-0001
  7.174168E-0001 -8.249859E-0001
  1.969726E+0000 -1.103992E+0000
 -1.042734E-0001 -2.167987E+0000
 -1.472289E+0000 -2.248541E+0000
 -5.158125E-0001 -2.729647E+0000
 -1.181597E+0000  2.639500E-0002
 -3.091179E+0000  5.127928E-0002
 -1.662403E+0000  1.415746E+0000
 -4.192656E-0001  1.812950E+0000
  2.119560E+0000  9.426810E-0002
  2.283351E-0001  1.241869E+0000
  3.243318E-0001  1.269931E+0000
 -1.168263E+0000  1.159008E+0000
 -4.763266E-0001  1.641620E+0000
  7.766883E-0001  2.984970E+0000
  6.949900E-0002  1.612856E+0000
  5.785457E-0001  4.198112E-0001
  8.395375E-0001 -9.932931E-0001
 -7.737140E-0002 -1.270666E+0000
 -9.679842E-0001  2.120651E+0000
 -7.192489E-0001  9.673799E-0001
 -1.116558E+0000  1.159737E+0000
  3.023430E-0002 -4.980420E-0002
  1.514214E+0000  4.184457E-0001
 -1.082982E+0000  2.472120E-0001
 -3.212910E+0000 -1.007846E-0001
 -1.843399E+0000 -4.211973E-0003
  2.422856E+0000  1.009768E+0000
  1.436615E+0000  1.974847E+0000
 -1.699914E+0000  2.122800E+0000
 -2.266590E+0000  2.009434E+0000
  4.672356E-0002  3.176394E-0001
  2.224629E+0000 -6.167106E-0001
  1.060774E+0000 -1.353870E+0000
 -1.070118E+0000 -5.894154E-0001
 -1.634936E+0000  8.640104E-0001
 -8.372478E-0001  1.181354E+0000
  1.426764E+0000  1.345722E+0000
  3.483090E+0000  1.062614E+0000
  5.824838E-0001  7.226324E-0001
 -8.420264E-0001 -8.162644E-0001
  1.697884E-0002 -1.514814E+0000
  1.601980E+0000 -6.947911E-0001
 -2.340182E+0000 -1.252404E+0000
 -2.054497E+0000 -3.965795E-0001
 -6.708018E-0001  1.857654E-0001
  5.631831E-0001  1.264179E+0000
  2.791634E+0000  8.978590E-0001
 -1.402307E+0000  1.429788E+0000
 -1.762910E+0000 -9.463188E-0001
 -1.429694E+0000  4.706789E-0001
  3.493018E-0001  9.376481E-0001
  1.763862E+0000  1.287800E+0000
  9.480310E-0001  1.086506E+0000
  4.168605E-0001  5.674987E-0001
  7.930556E-0001 -1.519520E-0003
 -1.135387E+0000 -1.228690E+0000
  9.731997E-0001 -1.084689E+0000
 -2.622556E-0001  7.506923E-0001
 -1.066599E+0000  3.455962E-0001
 -1.686903E+0000 -5.839190E-0001
  1.740024E-0001  1.001452E+0000
  2.068918E+0000  1.310801E+0000
 -8.254265E-0001  1.980564E+0000
 -3.799252E-0001  2.745380E+0000
 -1.485284E+0000  1.433773E+0000
 -3.111614E-0001  4.116386E-0001
  7.157055E-0001 -3.578327E-0001
 -1.392827E+0000 -1.261685E+0000
  4.932600E-0001 -1.655887E+0000
 -7.942572E-0001 -3.472659E-0001
 -1.618800E-0001 -1.046281E+0000
 -1.067885E-0001 -2.095884E+0000
  1.301958E+0000 -6.028301E-0002
  4.685562E-0002 -4.981214E-0001
 -1.836443E+0000 -1.452134E+0000
 -2.260353E-0001 -2.834016E-0001
  9.161258E-0001 -5.423774E-0001
  1.307099E+0000  2.794865E+0000
 -2.968593E+0000  1.525157E-0001
  8.511339E-0002 -1.545267E+0000
  2.488082E+0000 -1.138839E+0000
  9.499743E-0001 -6.270446E-0001
 -1.364609E+0000  5.654934E-0002
 -1.101779E+0000 -2.896358E-0001
 -2.320653E+0000 -8.381364E-0001
 -1.563612E+0000 -1.527036E-0001
  1.747587E+0000  9.520055E-0001
  1.975581E+0000  1.514888E+0000
  2.991318E-0001  3.188292E+0000
 -2.134392E-0001  1.201808E+0000
  1.945114E+0000 -6.202628E-0001
  4.207370E-0001 -4.523721E-0001
  8.283712E-0001 -1.251628E-0001
  1.024304E+0000  1.317763E+0000
 -2.987354E+0000  1.520180E+0000
 -8.212274E-0001  1.793154E-0001
  3.548884E+0000  3.703895E-0001
  2.500214E+0000  1.385222E-0001
 -1.390410E+0000 -2.877211E+0000
 -7.479684E-0001 -2.352798E+0000
  1.071288E-0001 -1.790076E+0000
 -1.728686E-0002 -1.813266E+0000
 -1.587638E+0000 -1.132860E+0000
  7.153941E-0001 -3.924179E-0001
  1.181870E+0000 -1.168298E+0000
  1.605035E+0000 -2.787915E+0000
  2.036897E+0000 -1.843427E+0000
  5.060640E-0001  2.051156E-0001
  4.359244E-0001  2.351346E+0000
 -7.854052E-0001  2.391110E+0000
  9.703386E-0001  1.459203E+0000
  4.956336E-0001  1.386996E+0000
 -7.048494E-0001 -5.837793E-0002
 -1.030612E+0000 -1.008957E-0001
  1.053442E+0000 -6.192774E-0001
 -8.950764E-0002 -1.629179E+0000
  5.288262E-0001 -2.863252E+0000
  6.942338E-0001 -2.111473E+0000
 -2.974780E-0001 -5.988793E-0001
 -1.381867E+0000  6.447883E-0001
 -1.818651E+0000  2.499246E-0001
  3.397111E-0001  5.894418E-0001
 -1.491891E+0000 -6.452396E-0002
 -1.683760E+0000  1.509091E+0000
 -3.771002E-0001  1.078709E+0000
  1.279537E+0000  3.418616E-0001
 -4.226594E-0002  3.181539E-0001
 -1.996430E+0000 -1.276938E-0001
 -5.410230E-0001 -1.274504E+0000
  1.631337E+0000 -6.900745E-0002
 -5.156350E-0001 -8.796027E-0001
 -2.025960E+0000 -1.532808E+0000
 -2.042066E+0000 -2.440431E+0000
  7.872117E-0001 -2.597044E+0000
  1.262184E+0000  2.228871E+0000
 -1.058799E+0000  3.189289E+0000
  1.202211E-0001  1.582854E-0001
  1.488306E+0000  1.497878E+0000
  3.056063E-0001  1.236648E+0000
 -1.506221E+0000 -2.989296E-0001
 -7.443382E-0001  1.207085E+0000
  2.345557E+0000  6.660922E-0001
  2.573658E+0000  2.520918E-0001
  8.640505E-0001  1.158323E+0000
 -6.868143E-0001  6.688753E-0001
 -2.624950E-0001  1.820938E+0000
  1.625469E+0000  2.130614E-0001
  4.711137E-0001 -3.001075E-0001
 -1.682442E+0000  5.138520E-0001
 -2.455909E+0000  3.778552E-0002
  1.439051E+0000  1.572089E+0000
  1.033327E+0000  1.330587E+0000
  1.014752E+0000  1.768492E+0000
 -1.972848E-0001  2.011328E+0000
  1.382860E+0000  1.438274E+0000
  2.806608E-0001 -1.006402E+0000
  9.338595E-0001 -2.569637E+0000
  3.332612E+0000 -1.706608E+0000
  1.674405E+0000  1.740063E-0001
 -1.220467E+0000  9.558953E-0001
 -2.853173E+0000  8.084479E-0001
 -3.064880E+0000 -5.458247E-0003
  2.115183E+0000  1.044714E+0000
  4.008274E+0000  6.531641E-0001
  8.458599E-0001  1.873978E+0000
 -2.721784E+0000  5.553484E-0001
 -2.333770E-0001  2.890854E-0002
  8.919873E-0001 -5.873902E-0002
  1.006368E+0000 -8.732489E-0001
  1.061935E+0000  1.343516E+0000
 -9.495889E-0001  3.268680E+0000
 -1.419983E+0000  1.905995E+0000
  1.596270E-0001  5.311483E-0001
  2.473452E+0000  1.051176E+0000
  4.549502E-0001 -6.978817E-0001
 -7.120877E-0001 -2.006481E+0000
 -1.475130E+0000 -1.163714E+0000
 -2.985611E-0001  2.400947E-0003
  6.982641E-0001 -1.432455E-0001
  8.634780E-0002  1.411958E+0000
 -1.736154E+0000  1.166603E+0000
 -3.161217E-0001  7.200663E-0001
  5.847484E-0001  1.164552E-0001
  1.399845E+0000  6.339892E-0001
  1.036408E+0000 -9.641574E-0001
  4.911411E-0001 -2.690773E+0000
  6.531386E-0002 -4.007063E-0001
 -1.281386E+0000 -1.449487E+0000
  6.877582E-0001 -1.464849E+0000
  1.393085E+0000  1.100975E+0000
 -1.480334E+0000 -9.039647E-0001
 -1.655061E+0000 -3.166355E-0001
  2.555230E+0000 -2.429263E-0001
  2.206269E+0000 -5.647231E-0001
  1.988738E-0001 -2.128485E+0000
  1.203853E+0000 -1.704391E+0000
  6.075330E-0001 -2.061851E+0000
  1.813394E+0000 -4.435431E-0001
 -5.043099E-0001  3.832519E-0001
 -5.741913E-0001  1.117744E+0000
 -1.757777E+0000  9.426054E-0001
  1.889724E-0001  1.137160E+0000
  2.665188E+0000  1.642198E+0000
  2.121986E+0000  9.348910E-0001
 -6.482764E-0001 -3.383818E-0001
 -4.908121E-0001 -7.853617E-0001
 -9.901722E-0001 -1.103035E+0000
 -1.755160E+0000 -1.024245E+0000
 -3.938986E-0001 -1.757846E+0000
 -1.651980E+0000 -1.192469E+0000
  9.344756E-0001 -7.569566E-0001
  3.173313E+0000 -1.446774E+0000
 -1.850869E+0000 -1.890540E+0000
 -3.540376E+0000 -1.703641E+0000
 -4.248641E-0001 -5.781753E-0001
  1.647363E+0000  7.091194E-0001
  9.766745E-0001 -2.038485E-0002
 -5.791022E-0001  1.426485E-0001
 -1.256179E+0000 -1.521278E+0000
 -1.861779E-0001 -1.201955E+0000
 -7.543338E-0001 -2.628887E+0000
 -3.968063E-0002  4.717915E-0001
 -2.103396E-0001 -1.563793E+0000
 -7.535648E-0002 -1.208026E+0000
  5.435972E-0001 -1.180947E+0000
 -1.404383E-0001  1.142987E+0000
  1.449437E+0000  1.403338E+0000
  1.600459E+0000  6.558332E-0001
 -9.156379E-0001  1.791704E+0000
 -2.901609E+0000  4.345786E-0001
 -2.091087E+0000  3.769634E-0002
  2.145280E+0000  2.914172E-0001
  5.756566E-0001  7.574809E-0001
 -4.932840E-0001  9.184547E-0002
  6.929941E-0004 -1.680122E-0001
  1.548028E+0000  1.588260E-0001
  4.291160E-0001 -7.061667E-0001
 -7.112994E-0001  1.982346E-0001
  9.261279E-0001 -3.695914E-0001
  1.737662E+0000 -4.557460E-0001
  6.339360E-0001 -1.316908E+0000
 -7.522195E-0001  9.378305E-0001
 -7.958366E-0001  1.117341E-0001
 -2.246857E-0002 -9.798287E-0001
  7.375919E-0001  1.346689E-0001
  1.256735E-0001 -7.867692E-0002
  1.371210E+0000 -1.290436E+0000
  6.067117E-0001 -1.776518E+0000
 -5.492124E-0001 -3.226509E-0001
 -1.272863E+0000  2.461628E-0001
 -1.221871E+0000  4.936395E-0001
  1.269713E+0000  7.337478E-0001
  6.523137E-0001  8.748153E-0001
  1.195728E+0000  3.350475E-0001
  1.648030E+0000 -5.143231E-0001
  1.801027E+0000 -2.154476E+0000
 -2.127450E-0001 -2.084982E-0001
 -3.753891E-0001 -3.878522E-0001
 -5.600091E-0001 -3.960426E-0001
  4.403167E-0001 -1.069618E+0000
 -1.311245E-0001 -1.720190E+0000
  1.127556E+0000 -4.622173E-0001
  2.513138E+0000 -6.096043E-0001
 -6.050741E-0002  1.052078E+0000
 -7.057024E-0001 -9.479878E-0001
 -2.257776E-0001 -3.804008E-0001
 -4.874985E-0002 -5.719757E-0001
 -1.814800E-0001 -7.295991E-0001
  1.057257E+0000  1.559117E+0000
  9.656713E-0001  1.341036E+0000
 -1.047674E+0000 -1.336911E+0000
 -1.021592E+0000 -1.702926E+0000
  4.579633E-0001 -2.636098E+0000
 -6.510105E-0001 -2.129843E+0000
 -5.385445E-0001 -2.420048E+0000
 -1.002513E+0000 -2.430036E+0000
 -1.969500E+0000  1.013937E-0001
 -2.880420E+0000 -1.916180E+0000
  6.949606E-0001 -3.029207E+0000
  1.733266E+0000 -3.148538E+0000
 -2.314179E+0000 -6.370259E-0001
 -2.917078E+0000 -2.959959E-0001
 -2.324842E-0001  1.153759E-0001
 -1.029560E+0000  1.408485E+0000
 -9.561868E-0002  5.446184E-0002
 -1.847498E+0000 -5.406657E-0001
  1.123038E-0001 -2.278845E+0000
  1.753342E+0000 -1.571191E+0000
  5.193977E-0001  6.255599E-0001
 -2.370280E-0001  2.861759E+0000
 -1.925901E+0000  2.290474E+0000
  2.323092E-0001  4.103983E-0001
  1.210114E+0000  2.272792E+0000
  9.937934E-0002  1.956310E+0000
 -6.796925E-0001 -1.890790E-0002
  7.665888E-0001  2.234356E-0001
  1.210365E+0000 -3.025895E-0001
 -1.521175E+0000 -7.269735E-0001
  2.016209E-0001 -5.752581E-0001
 -9.614388E-0001 -1.049862E+0000
  9.059912E-0001 -1.352183E+0000
  3.924034E-0001 -2.011077E+0000
  5.923026E-0002 -7.891745E-0001
 -1.955432E+0000 -1.660822E-0001
 -3.863737E+0000  8.135056E-0001
 -3.537441E+0000  7.796794E-0001
  1.008449E+0000  8.882171E-0001
  1.439511E+0000  1.537531E+0000
  3.539911E-0001  2.704597E+0000
 -6.682919E-0002  2.247005E+0000
  6.485975E-0001 -7.691247E-0001
  4.587778E-0002 -1.301086E+0000
  1.428483E+0000 -3.693568E-0001
 -4.752121E-0001 -1.880238E-0002
 -2.157960E-0001 -1.962896E-0001
  3.056454E+0000 -1.394353E+0000
  1.356932E+0000  9.069780E-0001
 -1.383385E+0000 -6.300913E-0003
 -9.609426E-0001 -1.855261E+0000
 -1.193227E+0000 -1.180280E-0001
 -1.074940E+0000  1.067910E+0000
 -1.983178E+0000  1.797964E+0000
 -1.644114E+0000  3.867285E-0001
 -2.874297E-0001  5.658353E-0001
 -4.653824E-0001  1.257614E+0000
 -7.271401E-0001  1.688614E+0000
 -8.663368E-0001  2.843250E+0000
  7.518475E-0001  2.482081E+0000
  2.912733E+0000  2.131574E+0000
  3.811752E-0001  1.124556E+0000
  1.605517E-0001 -1.698476E+0000
  3.538528E-0001  6.400277E-0002
 -3.207468E-0001  4.976430E-0001
 -7.107459E-0001 -8.688454E-0001
  3.415315E-0001  4.155093E-0001
  1.205503E+0000  7.490265E-0001
  2.926398E-0001 -1.032319E+0000
 -2.190161E+0000  2.045982E-0001
  9.163883E-0001 -1.885582E+0000
  1.734751E+0000 -2.352452E+0000
  1.651272E+0000 -7.865083E-0001
 -3.136489E-0002 -3.906722E-0001
 -5.617545E-0001 -1.730543E+0000
 -1.902978E+0000  5.258470E-0001
 -2.886644E+0000  1.306976E+0000
 -1.675835E-0002  7.556570E-0001
  3.032380E+0000 -1.250719E+0000
  1.553961E+0000  5.152104E-0001
 -2.605344E-0001 -7.788723E-0001
 -4.778100E-0001 -1.672608E+0000
  2.150369E+0000 -1.675537E+0000
 -5.631566E-0001  3.255645E-0001
 -2.823904E+0000  5.217005E-0001
 -3.630341E+0000 -1.392060E-0001
 -1.075078E+0000 -3.964906E-0001
  1.514278E+0000  2.165115E-0001
  1.424609E+0000 -1.020669E+0000
  1.710455E-0001 -5.007310E-0001
  5.924510E-0001  3.180353E-0001
 -1.379950E+0000 -5.271741E-0001
 -1.829532E+0000 -7.750419E-0002
  2.539564E+0000  1.173798E+0000
  2.436921E+0000  4.136115E-0001
  6.522874E-0001 -2.579656E-0001
 -2.707244E+0000 -1.504707E+0000
 -7.649808E-0001 -1.961814E+0000
  2.215711E+0000 -2.483770E+0000
  1.843648E+0000  1.237798E+0000
 -8.460486E-0001  1.618196E+0000
 -2.744331E+0000 -8.119553E-0001
 -7.688980E-0001 -1.203827E+0000
 -2.251954E-0001 -6.431194E-0001
  1.677004E+0000 -4.160701E-0001
 -1.650490E+0000  8.079814E-0001
 -1.908554E+0000 -2.763270E-0001
  2.156343E-0001 -1.465521E+0000
  8.851857E-0001 -9.978377E-0001
 -4.993043E-0001 -1.233025E+0000
  1.256580E+0000 -1.419094E+0000
 -1.413786E+0000 -4.222008E-0001
 -5.051969E-0002 -1.336506E+0000
  4.376160E+0000 -9.898951E-0001
  3.898921E+0000 -4.145628E-0001
  1.035658E+0000  6.210209E-0001
  4.491618E-0002  4.003633E-0001
 -2.216105E+0000  2.341280E+0000
 -3.255068E+0000  1.313758E+0000
  7.722940E-0001  7.821359E-0001
  1.409983E+0000  9.162827E-0001
  3.236781E+0000 -3.357477E-0001
 -2.527038E-0001 -1.791213E-0001
 -2.578924E+0000 -1.355380E+0000
  1.863409E-0001 -2.577459E+0000
  2.849937E+0000 -9.060048E-0002
  1.618860E-0001 -6.261682E-0001
  7.803300E-0001 -7.395556E-0001
 -6.378486E-0001 -8.469935E-0001
  1.394884E+0000  8.891243E-0001
  2.585271E-0001 -4.777308E-0001
 -1.626424E+0000 -1.338797E+0000
 -6.657424E-0001 -4.856015E-0001
  9.150899E-0002  5.772580E-0001
  1.632095E+0000  9.619055E-0001
  1.714731E+0000 -3.586224E-0001
  1.386412E-0001  5.593307E-0001
 -1.037984E+0000 -1.668180E+0000
  1.634565E+0000 -1.541188E+0000
 -1.317666E+0000  1.070883E+0000
 -1.093908E-0001 -3.024408E-0001
  6.617582E-0001 -6.152315E-0001
  6.147456E-0001  4.411678E-0001
 -3.606342E-0001  1.338521E+0000
 -9.502213E-0001  2.038323E+0000
  1.409440E+0000  1.473705E+0000
  2.052890E+0000  2.034698E+0000
  1.398631E+0000  9.760247E-0001
  1.297889E+0000  1.251695E+0000
  2.295316E+0000 -5.646552E-0001
 -1.265076E+0000 -2.458837E-0001
 -1.954294E+0000 -7.999454E-0001
  1.004201E+0000 -2.720588E-0001
  2.360120E+0000  7.514459E-0001
  1.889997E+0000  1.646010E+0000
 -5.112066E-0001  8.693433E-0001
 -2.632059E+0000  1.915049E-0002
  5.413303E-0002 -2.313549E+0000
  1.973722E+0000 -1.945658E-0001
  4.427149E-0002 -9.120555E-0002
 -4.697573E-0001 -3.977613E-0001
  1.862931E+0000  1.933535E-0001
  6.352938E-0001  1.121901E+0000
 -1.502051E+0000 -2.089409E-0002
  1.565536E-0001 -1.321598E+0000
  1.431580E-0001 -8.960833E-0001
  1.675465E+0000 -3.941998E-0001
  6.408070E-0001  2.645631E-0001
  2.396443E-0001 -6.379797E-0002
  1.522305E-0001 -3.611078E-0003
 -5.304677E-0002  8.438118E-0001
 -1.451309E+0000 -2.166918E+0000
 -1.192925E+0000 -1.505185E+0000
  2.387956E+0000 -1.747353E+0000
 -2.504364E-0002  4.080490E-0001
 -3.960023E+0000 -4.082678E-0001
  7.547357E-0001 -8.183854E-0001
  1.682164E+0000 -2.990040E-0001
  7.210219E-0001 -9.984492E-0001
 -1.587129E+0000  2.296391E-0002
 -2.853158E+0000 -1.323183E+0000
 -2.158180E-0001 -2.342382E+0000
  1.968936E+0000 -5.836247E-0002
  2.483397E-0001 -1.194083E+0000
 -2.037464E+0000  9.488670E-0001
 -2.934006E+0000  6.085105E-0001
 -4.157224E-0001  1.810803E-0001
  1.127815E+0000 -1.279786E+0000
  1.510889E+0000 -5.913994E-0001
  4.032449E-0001 -7.171053E-0001
 -5.718020E-0002 -8.598797E-0001
 -1.973916E+0000 -1.477646E+0000
 -2.625911E+0000 -4.656014E-0001
 -9.197916E-0001  6.221862E-0001
 -1.159645E+0000  1.157740E+0000
  1.527974E-0001 -9.468154E-0001
  6.347899E-0001 -1.868949E+0000
 -8.903972E-0001 -1.305610E+0000
 -1.675711E+0000 -3.813213E-0001
 -2.829802E+0000  1.047166E+0000
 -1.722341E+0000 -6.646273E-0001
  8.232687E-0001  5.289392E-0002
  7.880583E-0001 -5.873001E-0001
  1.343914E+0000 -1.580791E+0000
  2.115826E-0001 -8.625718E-0001
 -1.338736E+0000 -1.058439E+0000
 -4.939920E-0001 -1.629418E+0000
  1.736130E+0000 -1.896282E+0000
  2.029378E+0000  9.881491E-0001
  2.218868E+0000  5.642365E-0001
 -9.098930E-0001  1.524912E+0000
  3.143926E-0001 -1.353139E-0001
  7.881940E-0001 -1.588336E+0000
  4.231792E+0000 -9.197337E-0001
  2.001970E+0000 -5.681191E-0001
  9.537396E-0001 -1.784581E+0000
 -1.441734E+0000 -1.326581E+0000
 -1.825737E-0001 -6.718392E-0001
  1.974090E+0000  3.537906E-0001
  4.872953E-0001  2.152823E-0001
 -1.140110E+0000  7.297797E-0001
 -1.626165E-0001  2.921955E-0001
  1.446792E+0000  2.517409E-0001
  1.095454E+0000  1.416713E+0000
  1.215422E+0000  1.602419E+0000
 -4.160457E-0002  2.824163E+0000
 -4.133477E-0001  1.420882E+0000
 -1.369827E+0000  2.053514E+0000
 -1.756121E+0000  1.059838E+0000
 -1.408462E+0000  6.444047E-0001
  3.893251E-0001  2.999648E-0001
  3.820410E+0000  3.929530E-0001
  6.261695E-0001  2.061990E+0000
 -1.247847E+0000  2.703289E+0000
 -2.852991E+0000 -4.449512E-0001
 -5.164272E-0001 -7.548300E-0001
  7.631595E-0001  9.932964E-0001
 -2.911543E+0000 -1.998981E-0001
 -4.603576E-0003 -5.851934E-0001
  1.763273E+0000  1.128475E+0000
 -5.891708E-0001  3.567670E-0001
 -4.232990E-0001  4.225404E-0001
  1.601033E+0000 -1.183200E+0000
  5.527070E-0001  5.464035E-0001
  7.328151E-0001  9.884629E-0001
 -8.057424E-0001 -9.021760E-0001
 -3.481622E+0000 -1.859168E+0000
 -1.348018E+0000  2.576701E-0001
 -6.418249E-0001 -3.186531E-0001
  2.926848E+0000  1.755229E-0001
  9.525856E-0001  1.923144E+0000
 -1.687212E+0000  1.611183E-0001
  8.338279E-0002 -4.642056E-0001
  2.501870E+0000 -1.354502E+0000
  3.489905E-0001 -6.966345E-0001
 -1.978196E+0000 -2.365460E+0000
  5.894922E-0001 -2.250065E-0001
  1.197711E+0000 -5.611138E-0001
  7.992398E-0001 -1.723581E+0000
 -3.891192E-0001 -2.104727E+0000
  4.891574E-0001 -1.606954E+0000
  2.559338E-0002 -2.635578E+0000
  2.100121E+0000 -1.922809E+0000
  1.204228E+0000  7.570300E-0001
 -1.460297E+0000  1.308531E+0000
 -3.319811E+0000  3.822794E-0001
  1.618379E+0000  2.994527E-0001
  1.172468E+0000  1.342813E+0000
 -1.321911E+0000  1.399341E+0000
 -1.036188E-0001  1.269618E+0000
 -2.332312E+0000  1.162836E+0000
  9.440037E-0002  1.151067E+0000
  7.255790E-0001  2.539925E+0000
  1.111771E+0000  1.047852E+0000
 -5.504154E-0001  1.291452E+0000
 -3.239288E+0000  1.921152E+0000
 -1.819841E+0000  3.059369E+0000
  1.689287E+0000  2.763953E+0000
  1.353069E+0000  2.942574E-0001
  3.656361E-0001  3.719420E-0001
  1.555609E+0000  4.281773E-0001
 -1.169614E+0000  5.754262E-0001
 -6.140701E-0001  1.713332E-0001
 -4.654963E-0002 -7.619390E-0001
  3.281798E+0000  1.393828E+0000
  6.898323E-0001 -6.390204E-0001
  6.173425E-0001 -6.963999E-0001
 -1.940493E+0000 -1.095982E+0000
  1.357721E+0000 -2.742003E+0000
  1.009595E+0000 -1.537228E+0000
 -7.377273E-0001  9.788187E-0002
 -2.260551E-0002 -5.277544E-0001
 -2.889689E-0001 -6.673234E-0001
  9.643398E-0001 -1.020026E+0000
  1.059539E+0000  8.031262E-0001
 -1.520005E+0000  1.064517E+0000
 -9.966622E-0001  3.019416E-0001
  5.862489E-0001  2.598932E-0001
  1.752470E+0000  9.741799E-0001
  2.100191E+0000  8.649650E-0001
  3.739623E-0001  1.642507E+0000
 -2.610431E-0001  2.327385E+0000
 -5.673245E-0001  5.478360E-0001
 -9.737393E-0001  1.286139E-0001
  2.443505E+0000 -1.246121E-0001
  8.574448E-0001 -6.490120E-0001
 -1.151205E+0000 -2.785089E-0001
 -3.211739E+0000 -8.526585E-0001
 -1.415222E+0000 -9.838658E-0001
 -9.485094E-0001 -1.176080E+0000
  1.218194E+0000 -9.789981E-0001
  1.093244E+0000  4.033902E-0001
  1.815710E+0000  4.019631E-0001
  9.512105E-0002 -4.991028E-0001
 -3.353095E-0002  1.164413E+0000
 -1.054576E+0000 -2.140892E-0001
  4.304606E-0001 -5.956847E-0001
  1.309584E+0000 -9.561107E-0001
 -2.535600E-0001 -3.598529E-0001
  1.293502E-0001 -3.772819E-0001
 -1.208519E+0000 -2.479869E-0001
  2.219621E-0001 -2.147167E-0001
  1.490405E+0000  4.240251E-0002
 -1.196241E+0000  1.002472E+0000
 -2.026640E+0000  2.514440E-0001
  1.293564E-0001 -5.907599E-0001
 -3.608512E-0002  1.055358E+0000
  3.198588E-0002 -1.330009E+0000
  9.175536E-0001 -5.738805E-0001
 -1.153171E+0000 -2.952848E-0002
 -4.543707E-0001  2.264151E-0001
  1.045543E+0000  1.004993E+0000
  5.067030E-0001  9.104808E-0001
 -1.681644E+0000  4.354893E-0003
 -1.769989E+0000 -1.228882E+0000
 -8.288115E-0001 -3.512246E+0000
  1.189398E+0000 -1.884561E+0000
 -2.889046E-0001 -6.531484E-0001
 -1.460012E+0000 -6.371968E-0002
 -4.032125E-0001  9.502485E-0002
  2.939114E-0001 -2.396587E-0001
  3.751557E-0001 -1.166390E+0000
  3.118666E-0001 -7.923961E-0001
 -3.932149E-0001 -1.016769E+0000
 -1.198590E+0000  1.444782E-0001
  6.341745E-0001 -1.380827E-0001
  6.244180E-0001  7.598338E-0001
 -1.869408E-0001  6.420986E-0001
 -7.120174E-0001 -7.870494E-0001
  3.103652E-0001  4.213267E-0001
 -6.007195E-0001  8.336264E-0001
 -1.954229E-0001  1.122862E+0000
  1.003780E+0000  1.657157E+0000
 -1.377942E-0001  1.399240E+0000
 -2.199785E+0000  1.536814E+0000
 -9.760649E-0001  4.967801E-0001
  2.884125E-0001  2.196978E-0001
  7.103274E-0002  1.509812E+0000
  1.082092E+0000  1.693415E+0000
  2.166649E+0000  3.834742E-0001
  9.548913E-0001 -2.283198E-0001
  1.920623E-0001 -3.297795E-0001
  1.293671E+0000 -1.613067E-0001
  2.814449E-0001 -7.953328E-0001
 -2.738317E-0001 -5.139151E-0001
 -1.239677E+0000 -2.071317E-0001
  1.583850E-0001 -1.248079E+0000
  2.933767E+0000 -4.427892E-0001
  3.009181E+0000  4.758841E-0001
  4.053314E-0001 -9.390564E-0001
 -2.449165E+0000 -1.610635E+0000
 -3.389215E+0000  4.656410E-0001
 -3.326753E+0000  5.890846E-0001
  1.222979E+0000 -2.538010E-0001
  2.178985E+0000  8.122827E-0001
  1.450969E+0000  7.814572E-0001
 -6.124127E-0001  4.778715E-0001
  3.968157E-0001 -6.566362E-0001
  7.650815E-0001 -5.332213E-0001
  7.462372E-0001  3.230401E-0001
 -2.873597E+0000 -5.722504E-0001
  4.890315E-0001 -8.499139E-0001
  9.873829E-0001 -1.412241E-0001
  1.667155E+0000 -1.019900E+0000
  8.464228E-0001 -2.853979E-0001
  9.966701E-0001 -1.900813E+0000
 -6.238365E-0001 -3.409247E-0001
 -2.536300E+0000  9.679597E-0001
 -9.315399E-0001 -1.628168E+0000
  5.540345E-0001 -9.793531E-0001
  1.230408E+0000  9.982374E-0001
 -1.858279E+0000  7.422257E-0001
 -8.280416E-0001 -2.327105E+0000
  2.705877E+0000 -3.207922E+0000
  3.074664E+0000 -9.386455E-0001
 -8.694151E-0001 -1.123814E+0000
 -2.070281E+0000 -4.061164E+0000
 -5.355281E-0001 -1.263077E+0000
  3.166514E-0001 -1.685081E+0000
  5.921842E-0001  2.943419E-0002
  1.153279E+0000  5.827971E-0001
  7.839609E-0001  1.319354E+0000
 -9.226921E-0001  8.512911E-0002
 -1.961846E-0001 -8.942094E-0001
 -1.631640E-0001  1.926892E-0001
  3.680706E-0001 -9.769178E-0001
  8.743901E-0001 -1.078595E+0000
  5.056307E-0001 -1.125691E+0000
  5.459381E-0001 -2.057335E-0001
 -9.508749E-0001 -1.623764E+0000
 -1.479427E+0000 -2.428796E+0000
 -9.724610E-0002  1.161838E+0000
  2.676835E-0001  2.287778E+0000
  8.328978E-0002  1.935182E+0000
 -6.974885E-0001  2.483066E+0000
 -5.705714E-0001  2.582583E+0000
  4.067739E-0002  4.570647E-0001
  1.827801E+0000 -4.952028E-0001
  2.066651E+0000  1.825372E-0001
 -2.168349E+0000  2.411451E+0000
 -3.458827E+0000 -3.441316E-0001
 -6.417505E-0001  2.842458E-0001
  1.515045E+0000  1.672352E+0000
 -8.795505E-0001 -3.194938E-0001
 -9.490593E-0001  7.366416E-0001
 -5.503411E-0001  1.221296E-0002
 -5.686679E-0001  7.748255E-0002
  3.378352E-0001 -9.236240E-0001
 -6.199051E-0001 -4.604167E-0001
  2.800297E-0001  5.060232E-0001
 -1.650181E+0000  6.759380E-0001
  8.966435E-0001 -1.481103E-0001
  2.366163E+0000  1.824908E+0000
  1.055820E-0001  1.732675E+0000
  2.484339E-0001  2.118158E+0000
  2.852641E-0001  1.130169E+0000
 -1.865711E+0000  1.715032E+0000
  1.491517E+0000  5.682986E-0001
  1.297731E+0000  8.571961E-0001
  1.743862E+0000 -8.591940E-0002
  1.051187E+0000 -1.329230E+0000
  5.183014E-0001 -5.596824E-0002
  1.265763E+0000  1.315088E+0000
  1.065958E+0000  6.340238E-0001
  5.520364E-0001  2.459140E+0000
 -1.223139E+0000  1.075362E+0000
 -8.434311E-0001  1.019286E+0000
 -9.476545E-0001 -8.874841E-0001
 -6.483006E-0001 -9.499044E-0001
  1.682269E+0000  6.147852E-0001
  1.029117E-0002  3.741197E-0001
 -1.419405E+0000 -3.625815E-0001
 -2.319328E+0000  5.441207E-0001
  6.698453E-0001  3.934981E-0001
  1.524241E+0000  2.953575E-0001
  2.744570E+0000  9.100900E-0001
 -4.220894E-0001  3.179010E-0001
 -1.079036E+0000 -2.877895E-0001
  1.931607E-0002  1.052234E+0000
 -1.204292E+0000  8.131185E-0001
 -9.185404E-0001  4.505811E-0001
  6.705635E-0001  3.037311E+0000
  5.396243E-0001  2.920035E+0000
  1.919154E-0001  1.797093E+0000
 -1.626054E+0000  8.551948E-0001
 -1.827259E-0001  9.164996E-0001
  1.697374E+0000 -7.266141E-0001
  4.778658E-0002  3.392562E+0000
 -2.199390E+0000  2.282132E+0000
 -5.971566E-0001  1.538877E+0000
 -2.156217E-0001 -1.197957E+0000
  3.628858E+0000 -1.708798E+0000
 -4.921255E-0001 -1.115325E+0000
 -1.275543E+0000 -8.616498E-0001
  1.769384E+0000 -3.072561E+0000
  3.683972E+0000 -2.497475E+0000
  3.812696E-0001 -1.273870E+0000
 -7.833505E-0001  1.838301E-0001
 -5.855066E-0003  2.269751E-0001
 -4.078124E-0002 -4.265659E-0001
 -4.544358E-0001 -1.604344E-0001
 -2.210457E-0001  1.919225E-0001
  5.118693E-0001  2.309680E+0000
 -1.887322E-0001 -8.964224E-0001
  3.956871E-0001 -9.480704E-0001
  3.174836E+0000 -7.100798E-0001
  3.126960E-0002 -1.875702E+0000
 -1.151750E+0000 -2.729389E+0000
 -6.628936E-0001 -2.354640E+0000
 -1.221642E+0000 -1.247933E+0000
  5.867235E-0001 -2.483019E+0000
  1.224624E+0000 -1.319580E-0001
  2.869759E-0001  2.137653E+0000
 -3.095861E+0000 -2.249453E-0001
 -1.161721E-0001 -1.481172E-0001
  1.352612E+0000  8.054855E-0001
  1.102554E+0000  1.103486E-0002
  1.246992E+0000  4.616813E-0001
  5.597020E-0001  1.125506E+0000
 -9.705350E-0001  3.867116E-0001
 -1.078762E+0000  2.958088E-0001
 -1.094400E+0000 -1.033047E+0000
  6.205396E-0002 -3.955795E-0001
 -1.731017E+0000 -6.912847E-0001
 -1.843567E+0000 -1.780268E+0000
  2.790860E+0000 -2.895595E-0002
  4.550473E+0000  3.606803E+0000
 -9.467271E-0002  2.974636E+0000
 -3.453759E+0000 -9.114455E-0001
  1.054515E+0000 -7.804380E-0001
  1.337838E+0000  2.155074E+0000
 -7.481867E-0001  3.051039E+0000
 -2.320289E+0000  3.246562E+0000
  1.227839E-0001 -6.143282E-0002
  2.060369E+0000  3.638037E-0001
  9.338666E-0001  7.833536E-0001
 -1.046749E+0000  1.041222E-0002
 -7.874844E-0001 -2.199241E+0000
  1.389319E+0000 -2.584821E+0000
 -1.427935E+0000 -1.426076E+0000
 -1.939391E+0000 -1.170562E+0000
  4.135301E-0001 -9.469841E-0001
  8.056817E-0001 -2.147119E+0000
 -8.494538E-0001  3.060798E-0003
 -1.250784E+0000 -9.254461E-0001
 -5.088179E-0001 -2.303404E+0000
  1.424100E+0000 -2.700056E+0000
  2.042614E+0000 -9.054716E-0001
 -3.520341E-0001  1.253340E+0000
 -2.376980E+0000  7.640019E-0001
 -1.016367E+0000 -3.555383E-0002
 -1.297063E+0000 -1.743938E+0000
  5.707981E-0001 -1.614351E+0000
  1.461458E+0000 -5.734151E-0001
  2.138695E-0001 -4.300473E-0001
  6.766138E-0001  3.631701E-0001
  1.683546E+0000  1.290430E+0000
 -2.102876E+0000  2.824599E+0000
 -7.398108E-0001  1.619261E+0000
  3.323674E-0001  1.732743E-0001
  1.803877E+0000  1.004988E+0000
  1.490194E+0000  1.347702E+0000
  1.734611E+0000 -3.688148E-0001
 -5.138026E-0001 -1.219239E+0000
 -7.771045E-0002 -1.370862E+0000
 -1.429448E+0000  2.756455E-0001
 -1.309464E+0000 -9.400775E-0001
 -2.827908E-0001  6.684527E-0001
 -2.025073E+0000 -1.253242E+0000
  1.944449E+0000 -1.585243E+0000
  2.604918E+0000 -2.029760E+0000
  7.283690E-0001  8.018452E-0001
  1.974691E-0001 -1.242279E+0000
 -6.480425E-0001 -2.457706E+0000
 -2.605329E-0001 -2.911945E+0000
  5.822317E-0003 -9.469370E-0001
  7.837145E-0001  1.018510E+0000
 -9.757163E-0001  3.115920E-0001
 -1.736318E+0000  1.735667E+0000
 -1.313785E+0000  1.980224E+0000
 -1.634081E+0000  1.761822E+0000
 -8.464923E-0001  7.313355E-0001
 -7.131871E-0001 -5.167077E-0001
  5.201626E-0001  1.480684E+0000
  2.116288E+0000  1.731648E+0000
  1.054192E+0000  1.149287E+0000
 -1.684559E-0001 -9.167199E-0001
 -1.020634E+0000 -2.437922E-0001
 -7.532018E-0001  2.214203E-0001
 -6.205040E-0001  1.301347E+0000
 -7.644795E-0001 -1.569365E+0000
  2.868793E+0000  1.163310E+0000
 -1.911201E+0000  2.103525E+0000
 -1.847536E+0000  9.813780E-0001
  1.567520E+0000  2.392662E+0000
  1.725650E+0000  1.408016E+0000
 -4.090013E-0001  8.039694E-0001
 -4.261732E-0001 -5.848932E-0001
  8.629052E-0001  1.243501E-0001
 -4.631564E-0002 -9.935298E-0001
  5.901240E-0001 -1.051094E+0000
 -2.037212E+0000 -2.072887E+0000
 -1.584276E+0000 -1.523928E+0000
  9.362275E-0002 -1.642032E+0000
  2.513501E+0000  3.385201E-0001
  1.368120E+0000 -9.262295E-0001
 -1.173561E-0001  1.586608E+0000
 -4.935971E-0001  6.947010E-0001
  1.638923E+0000  2.064569E+0000
 -1.787524E+0000  1.961450E+0000
 -7.129743E-0001  1.980796E+0000
 -1.258120E+0000  1.973591E-0002
  1.538591E-0001  1.422899E-0001
  3.353334E-0001  6.008326E-0001
  7.060945E-0001 -1.005101E-0001
  4.077169E-0002  1.293973E+0000
 -1.295735E+0000 -4.166040E-0001
 -1.482802E+0000 -1.271085E+0000
  2.029422E+0000 -1.525397E+0000
  1.700129E+0000 -4.232447E-0001
  9.876412E-0001  1.131946E+0000
  2.781763E-0001 -2.276648E+0000
  7.870068E-0001 -1.579606E+0000
  1.152264E+0000  5.063288E-0001
 -1.439128E+0000 -8.352605E-0001
 -1.817903E+0000 -1.541069E+0000
  1.582969E+0000 -8.256850E-0001
  1.909978E+0000  1.037316E+0000
  1.494471E+0000 -2.666261E-0001
 -1.707453E+0000  1.226549E+0000
 -3.307725E+0000 -1.928093E+0000
  1.522844E-0001 -2.663297E+0000
  1.173260E+0000 -3.282608E-0001
 -6.022584E-0001  1.046669E+0000
 -2.958494E+0000 -4.992880E-0001
  9.609365E-0001 -1.293861E+0000
  3.290804E+0000 -1.822156E-0001
  1.716417E+0000  1.020772E+0000
  1.294829E+0000 -1.276918E+0000
  1.733012E+0000 -1.753155E+0000
 -2.974143E-0001 -4.169175E-0001
 -6.949899E-0001 -4.357406E-0001
  1.378479E+0000 -3.552801E-0001
  1.799051E+0000 -1.701488E-0001
 -3.772067E-0001  9.445127E-0001
 -6.889999E-0001 -5.396956E-0001
  2.800331E-0001  1.624888E-0001
 -1.194679E-0001  6.301933E-0001
  3.245804E-0001 -3.450086E-0001
 -3.499241E-0001 -5.184198E-0001
  1.941297E+0000  4.373902E-0001
  1.489148E+0000  1.676580E+0000
  9.245002E-0001  7.482183E-0001
  3.376720E-0002 -1.355024E+0000
 -9.935807E-0001 -1.994889E+0000
 -6.271344E-0001 -1.188823E+0000
  1.479020E+0000 -1.748932E+0000
  4.974556E-0001 -2.007102E+0000
 -1.145419E+0000  6.196996E-0001
 -1.199808E+0000  1.521041E+0000
  9.036782E-0002  2.396742E-0001
 -2.189399E+0000 -9.803903E-0001
  1.054435E+0000 -2.322074E+0000
  1.858321E+0000 -7.526412E-0001
  1.136665E-0001  1.658569E-0002
  2.218097E-0001 -2.437237E-0001
  1.931122E+0000 -1.741787E+0000
 -4.774053E-0001 -2.653934E-0001
  7.190798E-0001  9.772149E-0002
 -1.429303E+0000 -1.143922E-0001
 -5.334158E-0002  8.134295E-0001
  2.415883E+0000 -1.121030E+0000
  2.412013E+0000 -1.386379E+0000
 -3.971183E-0001 -3.612371E-0002
 -2.173766E+0000 -1.359724E+0000
  2.610494E-0001 -1.351889E+0000
 -3.242506E-0001 -1.093139E+0000
  9.071268E-0001  3.355643E-0001
  1.497530E+0000  1.804106E+0000
  6.149014E-0001  1.433501E+0000
 -5.979541E-0001  8.360356E-0001
 -2.776760E+0000  6.853205E-0001
  1.348317E+0000 -4.857681E-0001
  2.782725E+0000 -3.538479E-0001
  8.847293E-0001 -1.325001E+0000
  4.126531E-0001 -1.563422E+0000
  7.614358E-0001  5.058548E-0001
 -1.941352E+0000 -2.292908E+0000
 -6.909015E-0001 -1.749059E+0000
  5.025995E-0001  1.040076E+0000
  7.137271E-0002  1.406384E+0000
  1.226072E+0000  9.116194E-0001
  3.619284E+0000  3.688785E+0000
 -5.095747E-0001 -2.439740E-0001
 -4.285507E-0001 -1.710798E+0000
  9.549402E-0001 -2.693283E+0000
  1.649012E+0000 -1.367630E+0000
 -2.676367E+0000 -1.434769E+0000
 -5.628961E-0001 -2.093228E-0001
  2.478620E-0001  2.475274E-0001
  2.246151E+0000  2.925926E-0001
  1.214236E+0000 -1.974392E-0001
 -2.869954E-0002  9.074511E-0001
  1.637261E-0001  3.332288E-0001
  2.881836E-0002  1.088439E+0000
  1.087469E+0000  1.270697E+0000
 -4.474102E-0002 -2.637003E-0001
 -8.244794E-0001  3.851574E-0001
 -3.446761E-0001 -5.895708E-0001
  2.111130E-0001 -1.480036E+0000
  1.885976E+0000  9.088522E-0001
 -1.713388E+0000  1.130796E+0000
 -1.950335E+0000  2.437910E-0001
  1.985384E-0001  2.036697E+0000
 -2.759490E+0000  1.073285E+0000
 -7.985831E-0001  1.283706E+0000
  5.826332E-0001  4.590576E-0002
 -3.029680E-0002 -2.343763E-0002
 -7.457501E-0001  9.659603E-0001
  1.839252E-0001  1.566565E-0001
  1.885105E+0000 -2.301587E-0001
 -9.471119E-0001  1.984145E-0001
 -2.117256E+0000 -1.573477E+0000
 -1.399643E+0000 -4.125539E+0000
 -9.700216E-0003 -4.143626E+0000
  2.413348E+0000 -1.562708E+0000
 -7.123671E-0001 -4.320238E-0001
 -1.184499E+0000 -2.261541E-0001
 -1.041462E+0000 -2.249198E+0000
  1.413029E+0000 -3.781979E-0001
 -4.386830E-0001 -1.185541E+0000
 -1.067607E+0000 -3.574085E-0001
 -3.017576E+0000  8.301149E-0001
 -1.122361E-0001 -5.006647E-0002
  8.681671E-0001  8.427350E-0001
  1.653400E+0000  2.278121E-0001
  2.485102E-0001 -1.792212E-0001
 -1.306326E+0000 -2.065614E+0000
  6.259969E-0001 -1.689204E+0000
 -1.070542E+0000 -1.872115E+0000
 -7.970418E-0001 -1.136928E+0000
 -9.416724E-0001  4.178535E-0001
 -1.219341E+0000 -1.661057E+0000
 -9.368680E-0001 -2.073263E+0000
  1.842413E+0000 -1.432866E+0000
  1.440870E+0000 -1.427353E+0000
 -1.082977E+0000 -1.627103E+0000
 -1.690323E+0000 -2.797394E+0000
 -5.667807E-0001 -1.286936E+0000
  4.570182E-0001  2.203809E+0000
 -1.431048E+0000  1.642351E+0000
 -1.170176E+0000  3.621133E+0000
 -7.007874E-0002  1.758279E+0000
  1.371047E+0000  1.537864E+0000
 -1.022803E+0000  3.334811E-0001
  6.899012E-0001  1.569302E+0000
 -4.112234E-0001  1.655503E+0000
  6.850264E-0001 -1.324478E+0000
 -2.603140E-0001 -2.833062E-0001
 -5.455366E-0001 -5.195779E-0001
 -2.820609E-0001  2.172642E-0001
 -1.421402E+0000  1.719942E+0000
 -1.046452E+0000  8.176344E-0001
  2.883321E+0000 -3.476781E-0001
  1.672344E+0000  1.083813E+0000
 -7.071060E-0001  3.790898E-0001
 -1.599481E+0000  5.685284E-0001
 -2.826047E+0000  3.457363E-0003
  8.175690E-0001  1.811441E-0001
  2.330130E+0000  2.755627E-0001
  3.060111E-0001 -6.144529E-0001
 -1.353612E+0000 -5.236562E-0003
 -1.987424E+0000 -1.742177E-0001
 -1.051796E+0000 -1.881158E+0000
  2.000815E+0000 -1.362523E+0000
 -3.235802E-0001  7.719083E-0001
 -2.324602E+0000 -8.636011E-0001
 -1.528927E+0000  7.801012E-0002
 -5.734509E-0002  1.494154E+0000
  6.742505E-0001  1.314855E+0000
  1.342372E+0000  8.749143E-0001
  2.531388E-0001  1.802407E+0000
 -4.151116E-0001 -6.946808E-0001
 -2.879812E-0001 -4.042910E-0001
 -5.864377E-0001  4.879423E-0001
 -1.878623E+0000  1.999815E-0001
 -3.237882E+0000  7.724880E-0001
 -5.147071E-0002 -3.681821E-0001
  6.244709E-0001 -1.932037E-0001
 -7.530678E-0001  1.172711E+0000
  4.656619E-0001 -7.163564E-0001
  1.031725E+0000 -1.362248E-0001
  2.357879E+0000 -6.520004E-0001
  1.574106E+0000 -8.298669E-0001
  1.026173E+0000  3.609548E-0001
 -1.072414E+0000  3.719436E+0000
 -1.972945E+0000  9.100929E-0001
  1.143254E+0000 -1.038315E+0000
  5.678138E-0001  1.541355E+0000
 -2.307506E+0000  6.274620E-0001
  3.392320E-0001 -2.002685E+0000
  2.394003E+0000 -9.899714E-0001
  3.656858E-0002 -3.804362E-0001
 -9.013334E-0001 -3.244045E-0001
 -1.267509E+0000 -9.057181E-0001
  1.035992E-0001 -1.439755E-0001
  7.328164E-0001  2.276222E+0000
  5.070937E-0002  1.822328E+0000
 -1.583908E+0000 -4.713378E-0001
  1.812054E+0000 -4.527109E-0002
  1.278036E+0000  2.089952E+0000
 -1.990350E+0000  2.689974E+0000
 -2.417713E+0000  7.298495E-0001
  3.139089E-0001  1.485484E+0000
  1.572245E+0000  2.675243E+0000
  1.337281E+0000  1.659740E+0000
 -1.205694E-0001 -3.297292E-0001
 -2.854420E-0002  4.374109E-0001
 -1.477557E+0000 -5.062084E-0002
  1.007253E-0001 -1.906426E-0001
  8.505640E-0001 -3.212513E-0001
 -6.697676E-0001 -6.547313E-0001
  9.494005E-0001 -2.627152E-0001
  3.638193E-0001 -3.228635E-0001
  2.445220E-0001 -3.213028E-0001
 -2.232709E+0000  1.083594E+0000
 -1.832321E+0000 -1.736949E+0000
 -2.783697E-0001 -1.053065E+0000
  2.172022E+0000  4.324387E-0002
 -9.875538E-0001 -1.168168E+0000
 -3.009287E+0000 -8.807580E-0001
  7.468760E-0001 -8.104417E-0001
  1.326813E+0000 -1.295291E-0001
 -3.357016E-0001 -5.159621E-0002
 -1.297455E-0001 -6.245451E-0001
  2.039429E-0001  2.556175E-0001
  9.112241E-0002  1.233804E-0001
  1.315267E+0000 -3.863151E-0001
  1.717517E-0001  1.850184E+0000
  2.357660E-0001 -8.199321E-0001
  1.853881E+0000 -1.898395E+0000
  9.779996E-0001 -8.302777E-0001
 -1.670611E+0000  6.577534E-0001
 -8.593979E-0001  2.170627E-0001
 -1.815692E+0000 -2.599976E-0001
  8.228985E-0002 -2.130366E+0000
  1.505026E-0001  1.670479E-0001
  2.343236E-0001  2.049417E-0001
  4.716486E-0001 -6.436889E-0001
  2.215400E+0000 -1.515365E+0000
  1.608192E+0000 -7.503188E-0001
  1.605410E-0001 -1.002500E+0000
 -9.984457E-0002 -4.806276E-0001
 -3.063631E-0001 -6.700802E-0002
 -2.222843E-0001  9.330183E-0001
 -1.433565E+0000  3.624105E-0002
 -2.675637E+0000 -6.123156E-0001
 -2.684058E-0001 -1.867370E+0000
  2.161919E+0000 -3.832306E-0001
  2.548863E+0000 -1.754289E-0002
 -1.414319E+0000  6.974257E-0001
 -2.205550E+0000 -5.607794E-0001
 -6.023080E-0001  1.228935E-0001
 -1.374495E+0000 -8.433362E-0001
 -1.212423E+0000 -2.195362E+0000
  2.548329E+0000 -2.417259E+0000
  1.224659E+0000 -1.198842E+0000
 -8.052204E-0001 -2.153488E-0001
  1.491111E-0001 -1.030128E+0000
  6.322312E-0001 -4.903309E-0001
  1.380150E+0000 -4.562100E-0001
 -1.615805E-0001 -5.568116E-0001
 -6.415712E-0001 -6.430028E-0001
  1.170380E+0000 -8.862050E-0001
 -4.458335E-0001  1.031871E+0000
 -7.796392E-0001 -1.271826E-0001
  1.311469E+0000  5.589214E-0001
  8.217494E-0001  9.482846E-0002
  4.859258E-0002 -2.311576E-0001
  1.122202E+0000 -1.036066E+0000
  1.624779E+0000 -1.334711E+0000
  2.588188E+0000 -1.239377E+0000
  1.086834E+0000 -7.317073E-0002
 -1.077468E+0000 -2.035068E-0001
 -8.295047E-0001 -7.510558E-0001
 -2.629420E-0001 -1.906911E+0000
  1.577153E+0000 -1.683502E+0000
  2.727442E+0000 -9.899379E-0001
  9.096325E-0001  2.352109E-0001
 -1.926765E+0000  4.633090E-0002
 -1.048502E+0000  6.562278E-0002
 -7.065993E-0001  3.621935E-0002
 -1.234607E+0000 -7.064127E-0001
  3.573295E+0000 -7.038745E-0001
  2.319510E+0000  1.355754E+0000
 -1.663835E+0000  1.349044E+0000
 -1.855124E+0000 -1.968965E+0000
 -9.365106E-0001 -1.534539E+0000
 -1.045226E+0000 -2.924589E+0000
 -2.869049E-0001 -1.977892E+0000
 -1.689015E+0000 -1.605277E+0000
 -9.066515E-0001 -9.871372E-0001
  4.746904E-0001 -4.735377E-0001
 -2.892933E-0001 -5.580116E-0001
 -3.807178E-0001  1.009512E+0000
  6.526923E-0001 -4.009678E-0001
 -7.406185E-0001 -6.391272E-0001
 -1.657535E+0000  1.278746E+0000
  2.339053E-0001  5.547588E-0001
  1.202368E+0000  6.154248E-0002
  9.496125E-0001 -7.995971E-0001
 -6.012797E-0001 -1.674133E+0000
 -5.255003E-0001  6.710606E-0002
 -8.083272E-0002 -7.835624E-0001
 -2.559565E-0001  2.702179E-0001
  1.099032E+0000  6.645194E-0001
 -2.948984E-0001 -1.050159E+0000
  2.117413E+0000 -2.476709E+0000
  2.325989E+0000 -8.188452E-0001
  8.084997E-0001  6.424549E-0001
 -9.880189E-0001  2.433704E+0000
 -1.553577E+0000 -6.613432E-0001
  2.389743E+0000 -2.228182E+0000
  1.606027E+0000 -2.651950E+0000
 -6.362906E-0001 -2.555104E+0000
  6.401256E-0001 -1.509585E+0000
  2.608475E-0001 -1.754260E+0000
  4.164384E-0001 -2.101051E+0000
  1.379095E+0000 -2.238200E+0000
  1.137722E+0000 -2.348045E+0000
  8.922399E-0001  8.997780E-0001
 -4.634124E-0001  1.193926E+0000
 -1.982962E+0000  7.295704E-0001
  9.253154E-0001 -4.008767E-0001
  8.438333E-0001  1.642333E+0000
  2.141570E-0001  3.057895E+0000
 -2.774097E+0000 -8.749063E-0002
 -2.825663E+0000 -1.070710E+0000
 -5.844960E-0004 -1.227267E+0000
 -5.680194E-0001  5.465770E-0001
 -1.767919E+0000  3.879970E-0001
  2.104488E+0000 -1.939836E+0000
  1.380553E+0000 -8.711656E-0001
  1.335280E+0000 -2.453448E+0000
 -2.016708E+0000 -9.504469E-0001
 -1.895962E-0001 -1.766436E+0000
 -9.126607E-0001 -8.302729E-0001
 -4.488517E-0001  1.813268E-0001
  4.437028E-0001  1.155194E-0001
 -4.845907E-0001  8.039280E-0001
 -1.234956E+0000 -1.922148E+0000
  2.524412E-0002 -1.535772E+0000
  1.285077E+0000  3.951261E-0001
 -5.952094E-0001  7.584961E-0001
 -2.212206E+0000  9.360597E-0001
 -1.589230E+0000 -3.777490E-0001
  1.306639E+0000 -7.492056E-0001
  1.841573E+0000  1.861628E+0000
  1.841514E-0002  1.391038E+0000
  3.067109E-0001  2.065974E+0000
 -8.147101E-0001  1.275771E+0000
  7.908752E-0001  7.226109E-0001
  2.532698E+0000  3.244980E-0001
  2.343663E+0000  1.163364E+0000
 -1.844315E-0001  9.494785E-0001
 -2.803960E+0000  3.351994E-0001
 -1.186733E+0000 -1.109382E+0000
  6.998767E-0001 -4.758328E-0001
  1.087432E-0001  1.624478E+0000
 -2.424799E+0000  1.035510E+0000
 -9.807120E-0001 -7.044771E-0001
  4.474045E-0001 -6.720791E-0001
 -6.086509E-0003 -9.923760E-0001
 -1.355924E-0002  3.589851E-0001
  9.281108E-0001  1.518143E+0000
  1.068683E-0001  1.980585E+0000
 -2.526159E-0001  6.626550E-0001
  4.843489E-0001  2.641533E+0000
  7.240365E-0001  3.636321E+0000
  1.456207E+0000  1.989587E+0000
 -1.047708E+0000 -9.974274E-0002
 -3.741126E-0001 -3.465677E-0001
  1.335140E-0001  9.403830E-0001
  2.281638E-0001  1.640892E+0000
 -5.818609E-0001  9.352630E-0001
  1.118132E+0000 -9.110643E-0001
 -1.629096E-0001  1.130346E+0000
 -1.304702E+0000 -1.337787E+0000
  9.850213E-0001 -1.109786E+0000
  2.921496E-0001  5.544342E-0001
 -2.193298E+0000  2.349695E+0000
 -2.300488E+0000  1.568362E+0000
 -1.423315E+0000  7.764720E-0001
  1.315833E+0000  3.374047E+0000
 -4.892161E-0001  1.260184E+0000
 -6.577251E-0001  7.409653E-0001
  9.670852E-0001  8.366662E-0001
 -6.338632E-0001 -1.836269E-0001
 -3.338480E-0001  8.146104E-0002
 -3.747529E-0002  1.052339E+0000
  2.693582E-0001  2.675078E+0000
 -9.380052E-0001  9.228063E-0001
  8.158849E-0001  3.125078E-0001
  8.139810E-0002  1.396813E+0000
 -2.957667E-0001  2.737464E+0000
 -9.040162E-0001  1.835540E+0000
 -1.488987E+0000  2.773050E-0002
  2.055695E-0001 -6.403842E-0002
  1.525578E+0000 -1.434074E-0001
  1.853421E+0000 -8.755686E-0001
  1.829041E+0000  7.735880E-0002
 -1.269802E+0000 -9.110553E-0001
  1.817367E+0000 -1.768705E+0000
  1.155070E+0000  1.931072E-0001
 -2.035608E+0000  8.622622E-0001
  2.343300E-0001 -1.079883E-0001
  2.190574E+0000  1.726539E+0000
  9.949231E-0001  2.208053E+0000
 -1.996952E-0001  2.388407E+0000
 -1.991380E+0000  1.715369E+0000
 -1.081594E+0000  7.186291E-0001
  1.554618E+0000 -4.360259E-0001
  3.948551E-0001  4.344972E-0001
 -4.899346E-0001  2.770549E-0001
  2.465086E-0001  8.177060E-0001
  1.323999E-0001  2.447041E+0000
  6.880853E-0001 -2.049892E+0000
  7.129949E-0001 -2.265928E+0000
  1.293632E+0000 -4.235742E+0000
  4.527306E-0001 -2.952315E+0000
  8.257412E-0001  2.405677E-0001
 -1.620239E+0000  1.263001E+0000
 -2.355393E+0000  4.755037E-0001
  1.894418E+0000 -1.071167E-0001
  4.036305E+0000  2.895018E+0000
  5.692174E-0001  2.149924E+0000
 -3.273047E+0000 -4.507269E-0001
  5.754379E-0001 -1.640886E+0000
  2.278735E+0000  2.352597E+0000
  3.698853E-0001  3.054849E+0000
 -1.141299E+0000 -2.655847E-0001
  1.097547E+0000 -2.150879E+0000
  3.338041E+0000 -8.942249E-0001
 -8.307436E-0001 -1.606464E-0001
 -1.061189E+0000 -5.680210E-0001
 -1.129665E+0000 -3.401118E+0000
  2.618392E+0000 -3.422920E+0000
  2.196982E+0000 -3.978683E+0000
 -1.742851E-0001 -1.792511E+0000
 -1.830997E+0000 -9.059989E-0001
 -2.423843E-0001 -2.162076E-0001
 -1.181408E+0000 -1.657606E+0000
  2.080796E-0001 -1.035406E+0000
  6.183435E-0001 -7.225255E-0001
 -7.092532E-0001 -1.314195E-0001
 -2.916896E-0001 -1.950440E+0000
  1.464578E+0000  1.417658E-0001
 -4.584452E-0001  1.091950E+0000
 -6.203336E-0001  1.144780E+0000
 -2.240278E+0000 -1.157342E-0001
 -1.625261E+0000 -1.707068E+0000
  1.271427E+0000 -8.244682E-0001
 -6.554802E-0003  9.156288E-0001
 -1.875015E+0000 -1.387583E+0000
 -6.832704E-0001 -2.155835E+0000
 -2.310100E-0002 -1.070188E+0000
  1.040554E+0000 -1.634170E+0000
  2.561044E-0001 -1.455551E+0000
 -7.540928E-0001 -1.768133E+0000
 -3.034245E-0001 -1.537125E+0000
 -8.815437E-0001 -2.628938E+0000
  3.844911E-0001 -5.133491E-0001
 -8.247541E-0001  6.389738E-0001
  1.125020E-0001 -9.740352E-0001
  1.510573E+0000 -1.268385E+0000
  6.376352E-0001 -4.809906E-0001
 -2.856171E+0000 -1.862657E-0002
 -1.188792E+0000 -2.230463E+0000
  9.614872E-0001 -1.665369E+0000
 -3.703398E-0001 -1.032319E+0000
 -1.771157E+0000 -1.804100E-0001
 -5.566464E-0001 -8.066022E-0001
 -1.916910E+0000 -1.391574E-0001
  1.069153E+0000 -1.450663E+0000
  9.151427E-0001 -1.188634E+0000
 -3.015071E-0001 -3.554471E-0001
 -1.336779E+0000  7.658319E-0001
  1.554249E+0000  2.550956E-0001
  2.226618E+0000 -1.445374E+0000
 -2.293289E-0001 -1.258019E+0000
 -7.089323E-0001 -6.693448E-0001
 -8.872821E-0001  9.007822E-0001
 -2.204182E+0000 -1.263511E+0000
  5.925233E-0001 -1.108155E+0000
  1.744790E+0000  1.285434E+0000
 -1.619664E+0000  1.382533E+0000
 -1.058345E+0000  1.635711E+0000
 -4.444152E-0001  1.962867E+0000
 -1.168478E+0000  1.935474E+0000
  1.248041E+0000  7.651809E-0001
  2.358717E-0001 -3.314815E-0001
  4.690122E-0001  1.195946E+0000
 -1.291774E+0000  6.410928E-0001
 -2.385494E+0000  2.500866E+0000
 -4.115842E-0001  3.618857E+0000
 -8.354164E-0001  2.253893E+0000
 -1.414359E+0000  6.611704E-0001
  8.436488E-0001  2.170124E-0001
  9.425983E-0002  1.173465E+0000
 -1.204999E+0000  1.270608E+0000
 -7.299618E-0001  6.371362E-0001
  1.777288E-0001  5.898287E-0001
 -1.333373E+0000 -1.715681E+0000
 -7.201525E-0002 -1.910805E+0000
  2.235337E+0000 -2.534433E-0001
  2.639503E-0001  1.377603E+0000
 -1.824447E+0000  1.463770E+0000
 -1.304400E+0000  6.147662E-0001
  1.521057E+0000  1.898396E+0000
  2.648297E+0000  1.913273E+0000
 -3.019419E-0001  9.359216E-0001
 -2.406558E+0000 -1.543887E+0000
 -9.963298E-0001 -1.893636E+0000
  2.071643E+0000 -4.145858E-0001
 -1.623610E+0000  1.320540E+0000
 -2.408309E+0000 -3.512434E-0001
  1.589219E+0000 -7.331883E-0001
  3.174178E+0000 -5.130114E-0001
  1.621409E+0000 -1.576472E+0000
 -9.231134E-0001 -1.910265E+0000
 -2.915585E+0000 -1.820745E+0000
 -1.354264E+0000  1.609143E+0000
  1.325681E-0001  2.795783E+0000
  7.850540E-0001  2.229756E+0000
 -7.238239E-0001  1.061643E+0000
  7.306243E-0001 -1.082650E+0000
  8.736059E-0001  5.308926E-0001
 -1.108154E+0000  7.375886E-0001
  1.351649E+0000  3.816336E-0001
  2.474915E+0000 -1.072955E+0000
  1.064173E-0001  1.052333E+0000
 -2.214153E+0000  9.462371E-0004
 -5.573996E-0001 -1.568127E+0000
  4.418199E-0001  3.470120E-0001
  1.053038E-0001  2.228887E-0001
 -9.024440E-0001 -4.658852E-0001
  5.057526E-0001 -6.741229E-0001
 -1.541589E-0001  1.780857E-0001
  1.672000E+0000  1.145902E+0000
 -4.346449E-0001  7.835059E-0001
 -9.510485E-0001 -2.345360E+0000
  7.340576E-0001 -1.670570E+0000
 -6.037794E-0001  3.780210E-0001
  2.409953E+0000  9.870628E-0001
  1.406296E+0000  9.395314E-0001
 -4.370494E-0002  2.240605E+0000
 -3.201404E+0000  1.516394E+0000
 -1.549408E+0000  8.488276E-0001
  2.771655E+0000  3.033145E+0000
 -3.623780E-0001  2.083324E+0000
 -9.267885E-0001  1.909539E+0000
  2.228075E+0000  1.211232E+0000
  2.374250E+0000  1.591835E+0000
  7.112767E-0001  9.251524E-0001
 -2.755302E-0001  2.512615E+0000
  1.098324E+0000  1.815404E+0000
  2.569033E+0000  1.707953E+0000
  2.970538E+0000  7.603334E-0001
 -1.722937E-0001 -3.625399E-0001
  1.987910E-0001 -9.815432E-0001
  4.838554E-0002 -1.104136E+0000
 -1.354545E+0000  1.642242E-0001
 -1.802285E+0000 -5.780320E-0001
  2.834042E-0001 -9.488057E-0001
  1.066728E+0000 -2.038166E+0000
  3.583389E-0001 -1.342034E+0000
  2.272471E-0001 -1.505312E+0000
  3.213313E+0000 -9.684706E-0001
  2.431424E-0001 -1.088222E+0000
 -4.520492E-0001 -2.297029E+0000
 -5.816176E-0002 -2.499995E+0000
 -5.492814E-0001 -2.657571E+0000
  1.625116E+0000 -3.230749E+0000
  9.713202E-0001 -1.637584E+0000
 -1.631675E-0001 -2.180634E+0000
 -3.062592E+0000 -6.087837E-0001
 -8.087012E-0001 -1.211251E+0000
  1.952996E+0000  3.556033E-0001
  4.028168E-0001 -3.184884E-0001
 -9.768773E-0001 -3.375791E-0001
  1.817529E+0000 -2.541861E+0000
  2.665009E+0000 -1.335046E+0000
 -2.056816E-0001 -3.600023E+0000
  7.450189E-0001 -2.710402E+0000
 -3.153575E-0002 -2.703493E+0000
 -4.452077E-0001 -2.158975E+0000
  6.758369E-0001 -6.710283E-0001
  1.074576E+0000  6.576998E-0001
 -1.100009E+0000 -3.240721E-0001
 -2.236796E+0000  5.889275E-0002
  2.451470E+0000 -5.584531E-0001
  2.149094E+0000  4.670728E-0001
  5.200346E-0003  1.929378E-0001
 -8.329581E-0001 -1.282253E+0000
 -1.314386E+0000 -2.538317E+0000
  1.425545E-0001 -3.020612E+0000
  4.506276E-0001 -3.143985E+0000
  1.803411E+0000 -2.933198E+0000
  6.439379E-0001 -2.995858E+0000
 -2.340754E+0000 -9.799026E-0001
 -1.621991E+0000 -1.785245E-0001
  2.630924E-0001  1.449233E-0001
  1.059448E+0000  1.994808E+0000
 -7.795880E-0001  1.835519E+0000
 -6.702540E-0001  1.231441E+0000
 -1.039312E-0001  1.717003E-0001
 -2.809680E-0001  1.798818E+0000
 -1.065071E+0000 -1.691443E-0001
 -1.047366E+0000  1.169545E+0000
 -2.176071E-0001  8.640194E-0001
  2.250078E-0001 -1.803032E+0000
  1.311401E+0000 -3.433094E-0001
 -6.810709E-0001  9.279291E-0001
 -1.793147E+0000 -5.480011E-0001
  9.211773E-0001 -3.039438E+0000
  5.777955E-0001 -1.536839E+0000
  2.093367E+0000  3.003916E-0001
 -2.293493E-0001  7.567388E-0001
 -1.522352E+0000  4.727844E-0002
 -1.764962E+0000 -5.149725E-0001
 -8.225122E-0001 -7.159354E-0001
  1.962099E+0000 -3.680644E-0001
  3.024506E-0001 -1.151974E+0000
 -2.194655E+0000 -2.251301E+0000
 -8.996890E-0001  5.450913E-0002
 -1.695098E+0000  1.684274E+0000
 -1.742174E+0000  1.880619E+0000
 -2.211185E+0000  1.303612E+0000
  1.351651E+0000  1.388980E+0000
  1.361119E+0000  8.767510E-0001
  2.208334E+0000 -2.185637E-0001
  4.506457E-0001  1.160063E+0000
 -3.347595E-0001  5.734238E-0001
  6.877265E-0001  1.721674E+0000
  3.933302E-0001  9.225330E-0001
 -1.909247E+0000 -1.163593E+0000
  1.576730E+0000 -3.344316E-0001
  2.455037E+0000  5.940571E-0001
  2.390469E+0000  1.071319E+0000
  2.715678E-0001 -1.168167E+0000
 -4.556847E-0001 -5.246987E-0001
 -2.866153E-0001 -1.507472E-0001
 -1.343761E+0000 -4.727131E-0002
 -6.838374E-0001 -1.433912E+0000
  8.738998E-0001  5.431993E-0001
 -6.445032E-0001  2.618694E+0000
 -1.969414E+0000  2.682447E+0000
 -1.586602E+0000  5.912810E-0002
  1.959107E+0000  1.795597E+0000
  2.852206E+0000  5.719792E-0001
 -4.794372E-0001  7.863444E-0001
 -1.149626E+0000 -1.611536E+0000
 -1.759254E+0000 -1.078035E+0000
  1.883702E+0000 -3.431914E-0001
  1.567942E+0000 -8.837522E-0001
 -2.206752E+0000 -6.027882E-0001
 -1.783510E+0000 -2.210094E+0000
  6.198369E-0001 -2.682768E-0001
  6.683174E-0001  1.484431E+0000
 -2.705885E-0001 -2.636943E-0003
 -2.240093E+0000 -2.084001E+0000
  3.188354E-0001 -3.013919E+0000
  6.653717E-0001 -1.589163E+0000
  6.711156E-0001 -1.468179E+0000
 -1.492377E+0000 -2.154875E+0000
 -7.455440E-0001 -1.021314E+0000
 -4.785501E-0001 -1.016111E+0000
  4.117605E-0001 -6.614961E-0001
  3.986368E-0002  1.167291E+0000
 -1.705333E+0000  2.064778E+0000
 -2.220680E+0000 -9.378527E-0001
  9.396873E-0002  2.014354E-0001
  2.543136E+0000  3.748640E-0001
  4.618578E-0001  1.215817E+0000
 -1.316784E+0000  1.813227E-0001
  4.175072E-0001  6.893142E-0001
 -2.144545E+0000  7.488841E-0001
 -2.580615E+0000  1.263219E+0000
 -1.116923E+0000  2.801733E+0000
  1.118742E+0000  1.944684E+0000
 -1.348338E-0001 -7.022150E-0001
  1.233505E+0000 -2.418305E+0000
  3.432810E+0000 -5.442956E-0001
 -7.288603E-0001  1.932431E-0001
 -5.101011E+0000 -1.544950E-0001
  1.732455E+0000 -1.877164E+0000
  3.250146E+0000  1.908817E+0000
 -9.719765E-0001  1.511016E+0000
 -9.432746E-0001  1.204128E+0000
  1.836903E+0000  6.370315E-0001
  1.346258E+0000  2.784006E-0001
 -8.018622E-0001  1.266086E+0000
 -2.385307E+0000  1.815422E+0000
  1.770778E-0001  1.711367E+0000
  2.723949E+0000 -2.450711E-0001
  3.410358E+0000  1.451453E+0000
  6.427136E-0001 -1.345196E+0000
  4.433410E-0001 -2.596060E+0000
  3.654198E-0001 -2.142579E+0000
 -5.875499E-0001 -2.505584E+0000
  1.343691E+0000 -8.076228E-0001
 -1.545989E+0000  3.687003E-0001
  3.795566E-0001 -1.810881E-0002
  1.039470E+0000 -5.840887E-0001
 -8.034697E-0002  1.009800E+0000
 -2.308774E-0001  1.207965E+0000
  4.107222E-0001  1.328122E+0000
  3.992908E-0001 -5.248696E-0001
  2.523501E+0000 -2.535750E-0001
 -1.671509E-0001 -1.039583E+0000
 -3.325299E-0001 -2.154129E+0000
  1.537248E-0001  1.314195E+0000
 -2.240423E-0001  1.672992E+0000
 -3.606098E+0000  1.274113E+0000
 -3.034359E+0000  9.243919E-0001
  1.166638E+0000  4.063281E-0001
  6.821412E-0001 -4.869739E-0001
 -2.762378E+0000 -1.603969E+0000
 -1.809503E+0000 -1.659453E+0000
 -1.104647E+0000  1.021635E+0000
 -2.191061E+0000  1.591874E-0001
  2.282722E+0000 -2.013824E+0000
  3.213887E+0000  9.854419E-0001
 -2.475764E-0001  5.414163E-0001
 -1.223491E+0000 -5.823160E-0001
 -1.741077E+0000 -1.238249E+0000
  8.343031E-0001 -8.715894E-0001
 -8.810867E-0001 -1.739251E+0000
  8.915921E-0001 -2.591799E+0000
 -1.378757E+0000 -7.133715E-0001
 -1.051755E+0000  3.657587E-0001
 -7.865590E-0001  4.490618E-0001
 -5.995723E-0001 -7.138957E-0001
  2.110410E+0000  8.512584E-0001
  8.233729E-0001  4.216722E-0001
 -2.850777E+0000  1.670605E+0000
 -1.896984E+0000 -2.070891E+0000
  1.501315E+0000 -6.359715E-0001
  3.367057E+0000 -1.036993E+0000
  1.820290E+0000 -1.483163E+0000
 -5.742861E-0001 -4.399444E-0001
 -2.485580E+0000 -2.625306E-0001
 -8.878223E-0001 -1.189426E-0001
 -6.350035E-0001 -3.305447E-0001
  8.540670E-0001 -9.359145E-0001
 -5.148673E-0001 -5.416674E-0001
 -2.620825E+0000 -2.681456E-0001
 -1.845928E+0000 -1.201207E+0000
 -2.745015E-0001 -2.006459E+0000
  2.465960E+0000 -2.199865E+0000
 -1.047121E+0000 -9.736155E-0001
 -3.281074E+0000  1.934431E-0001
  1.974361E-0001 -4.972159E-0001
  5.979943E-0001  1.341332E+0000
  1.820061E-0001  2.196784E+0000
  8.071176E-0001  1.640983E+0000
 -8.594360E-0001  1.034015E+0000
 -3.380748E-0001 -1.465136E+0000
  2.549585E-0001  1.354616E+0000
 -5.590900E-0001  1.079832E+0000
 -1.141201E+0000 -2.004813E+0000
 -6.677647E-0001 -1.364495E+0000
  3.831975E-0001  6.186830E-0001
 -7.568270E-0001 -3.990249E-0001
 -7.592748E-0001 -9.508735E-0001
  3.343409E-0001 -1.070836E+0000
 -2.153027E-0001 -8.118209E-0001
  4.894815E-0002 -4.672774E-0001
  2.336780E-0001 -8.421065E-0002
 -1.803783E+0000  4.300595E-0002
 -9.129719E-0001 -5.063627E-0001
  1.163868E+0000  1.616521E+0000
  1.631705E+0000  6.912265E-0001
  1.718975E+0000  1.286462E-0001
  1.071837E+0000 -2.195132E+0000
  9.189751E-0001 -3.693668E-0001
 -2.054006E+0000  1.254851E+0000
 -1.030768E+0000  9.807395E-0002
  2.086518E+0000  4.514182E-0001
  2.522185E+0000  6.715345E-0001
 -3.333182E-0001 -1.269051E+0000
  2.830909E-0001 -1.558797E+0000
  1.788779E+0000 -5.567989E-0001
 -3.878267E-0001  7.941825E-0001
 -2.080023E+0000 -9.104415E-0001
 -1.859832E+0000 -2.119545E+0000
 -1.681407E+0000 -5.221287E-0001
  8.305147E-0001  7.414394E-0001
  1.009580E+0000  7.881427E-0001
 -3.991958E-0001 -1.602300E+0000
 -1.903471E+0000 -1.985595E+0000
 -6.469013E-0001 -3.968450E-0001
 -8.614465E-0001  1.309015E+0000
 -1.963932E-0001  7.062659E-0001
 -6.204353E-0001 -9.943974E-0001
  9.792432E-0002 -2.009251E+0000
  1.873523E+0000 -1.316124E+0000
  2.185625E+0000 -1.125083E-0001
  9.085947E-0001 -1.346928E+0000
 -9.490308E-0001 -7.877799E-0001
 -1.687722E+0000 -1.468612E+0000
  1.181926E+0000 -2.448259E+0000
  1.200594E+0000 -2.250004E+0000
  3.330606E-0001 -7.050147E-0001
 -1.174328E+0000 -5.268624E-0001
  3.585877E-0001 -1.996868E+0000
 -8.972728E-0001 -1.939074E+0000
  2.927895E+0000 -1.694855E+0000
  6.940420E-0001  6.602132E-0001
 -2.205387E+0000  2.275240E-0001
 -1.159980E-0001  1.184584E-0001
  2.585468E+0000  4.360055E-0001
  1.902259E+0000  7.655316E-0001
 -1.473124E+0000 -1.869781E+0000
  1.300336E+0000 -6.014899E-0001
  1.147693E+0000 -1.211656E+0000
 -1.887572E+0000  3.597192E-0002
 -3.933230E-0001 -8.871264E-0001
 -1.965969E-0001  4.378366E-0002
  5.486550E-0001  9.072398E-0001
  2.740648E-0001  2.442956E-0001
  8.126884E-0001 -1.660022E+0000
  8.155474E-0001  5.971691E-0001
  5.237559E-0001  2.298178E-0001
  3.569306E-0001  4.079148E-0002
 -1.238885E+0000  5.025217E-0001
 -2.591959E-0001  2.936053E+0000
 -3.170167E+0000  3.162254E+0000
 -1.425697E-0001  1.690683E+0000
  2.493390E+0000  1.030759E+0000
  1.246031E+0000  7.831342E-0001
 -1.343679E-0001  2.666242E+0000
 -1.441439E+0000  9.129841E-0001
 -1.548021E+0000 -9.783093E-0001
 -9.340509E-0001 -4.957800E-0001
  1.575146E+0000 -6.655244E-0001
  6.817381E-0001 -5.371301E-0001
 -1.031812E+0000 -1.535394E-0001
 -8.691359E-0001 -3.408959E-0001
  8.367706E-0001 -1.077345E+0000
  4.629919E-0001 -9.398461E-0002
 -2.105502E+0000  2.018136E+0000
 -3.040933E-0001  5.511030E-0001
 -5.759292E-0002  1.747540E+0000
  2.481556E-0001  2.736623E+0000
  3.501116E-0001  2.020354E+0000
  3.870864E-0001 -1.689450E+0000
  1.197005E+0000 -2.643721E+0000
 -1.679101E+0000 -1.625159E+0000
 -2.582701E+0000  5.711404E-0001
 -8.487666E-0001  4.221526E-0001
  6.301489E-0001  5.553373E-0001
 -1.161922E+0000 -6.193374E-0001
 -2.572308E+0000 -1.920770E+0000
  1.363956E+0000 -5.537942E-0001
  2.347823E+0000 -3.121284E-0001
 -1.571896E-0001  1.476529E+0000
 -2.439982E+0000 -5.356317E-0001
 -4.677381E-0001  8.665153E-0002
  9.425118E-0002 -5.897181E-0001
 -1.911258E+0000  2.507671E-0001
  1.361358E+0000  1.117170E+0000
  1.709162E+0000  9.270182E-0002
  4.057008E-0002  1.057768E+0000
 -1.714269E+0000  5.019203E-0001
 -6.804386E-0001 -1.403586E+0000
  2.421925E+0000 -2.619705E+0000
  5.937160E-0002 -1.597918E+0000
 -1.417896E+0000 -1.547169E+0000
 -2.248327E+0000 -3.502495E+0000
  3.148042E-0002 -1.683379E+0000
  1.198531E+0000 -4.117292E-0002
 -2.271014E+0000 -2.675456E+0000
 -1.315006E+0000 -1.870928E+0000
 -1.917024E+0000 -1.986835E+0000
 -3.460645E-0001 -6.143335E-0001
 -1.286805E+0000  3.036245E+0000
 -2.713529E-0001  3.248561E+0000
  1.749260E-0001  2.157828E+0000
  9.994968E-0002  1.765308E+0000
  7.618676E-0001 -4.949918E-0001
 -6.122837E-0001 -4.985172E-0001
  3.350522E-0001 -1.505695E+0000
 -2.553844E-0001 -1.344357E+0000
 -1.211290E+0000 -7.004496E-0001
  1.065580E+0000  5.024410E-0001
  3.285628E-0002  7.904151E-0001
 -1.356394E+0000  1.007857E-0001
  8.289233E-0001 -8.070358E-0001
  1.902712E+0000  2.129824E+0000
  7.323503E-0001  3.124199E+0000
 -2.706769E+0000  1.849019E+0000
 -7.846728E-0001  4.015905E-0002
  1.970358E+0000  1.078583E+0000
  5.638919E-0001  2.043508E+0000
 -4.236466E-0001  4.946625E-0001
 -3.255929E-0001 -9.282467E-0001
 -1.294240E+0000 -3.652340E-0001
 -9.258024E-0001  6.408823E-0001
  1.126899E+0000  2.897541E+0000
  4.273466E-0002  3.225675E+0000
 -1.102140E+0000  1.950740E+0000
 -2.210745E-0001  5.974506E-0001
  8.712473E-0001  1.418166E+0000
 -2.011343E-0001 -6.267610E-0001
  1.789159E-0001 -5.292899E-0001
 -9.890087E-0001  2.655762E-0001
 -8.866131E-0001 -2.027190E+0000
  6.953333E-0001 -4.716652E-0001
  1.274943E+0000  8.345489E-0001
  1.421093E+0000  1.329226E-0001
 -9.268816E-0001  1.339441E+0000
 -3.491911E-0001  1.807014E+0000
 -1.022786E+0000 -1.019251E+0000
 -3.337446E-0001 -6.174832E-0002
  2.389153E-0001  5.686526E-0001
  1.072124E+0000 -1.339057E-0001
  3.881493E-0001 -1.554211E+0000
  5.309895E-0001  2.513438E-0001
 -1.735503E+0000 -1.673967E-0001
 -5.099871E-0001  1.184409E+0000
 -3.232504E-0001  1.929132E+0000
  1.160607E+0000  4.427828E-0002
  2.612894E+0000  1.221603E+0000
  5.694228E-0001  3.572294E+0000
 -9.076474E-0001  3.200748E+0000
 -2.328294E+0000  3.567077E+0000
 -3.866191E-0001  2.074238E+0000
  8.405072E-0001 -3.346847E-0002
  1.493263E+0000 -9.766558E-0001
  1.384022E+0000 -1.081453E+0000
 -2.770502E-0001 -1.604925E+0000
 -3.443132E-0001 -2.906388E+0000
  2.187793E+0000 -3.029976E+0000
  1.798228E-0001 -2.631585E+0000
 -4.475808E-0001 -1.713531E+0000
 -1.887938E+0000 -1.251778E-0001
 -9.264216E-0001 -6.122986E-0001
  2.445723E-0002  1.283656E+0000
  1.527246E+0000  2.257173E+0000
  1.292800E+0000  1.812774E+0000
 -4.686681E-0002 -4.907150E-0001
 -2.094985E+0000 -1.715603E+0000
  6.345863E-0001 -3.686595E+0000
  3.387341E+0000 -2.144107E+0000
  2.028750E+0000  6.300098E-0002
 -1.008669E+0000  1.261272E+0000
 -7.084805E-0001  1.592477E+0000
 -1.485574E-0001 -6.539961E-0001
  1.419885E+0000 -5.202139E-0001
  2.856151E-0002  4.842429E-0001
 -2.669841E+0000  9.358008E-0001
 -7.320383E-0001 -4.310873E-0001
  1.296237E+0000 -1.926624E+0000
  2.353889E+0000  1.129631E+0000
  1.333232E+0000  2.211352E-0001
 -2.510585E-0001 -1.845340E+0000
  5.924719E-0001 -1.592018E-0001
  2.172558E+0000  1.668456E+0000
  2.469056E+0000  8.685764E-0001
 -1.752090E+0000  8.638830E-0001
 -2.053668E+0000 -4.037289E-0001
 -1.750591E+0000  6.487789E-0001
  3.192399E-0001  1.174784E+0000
 -2.054215E-0001  1.269928E+0000
  1.767108E-0001  1.709259E+0000
  1.521421E+0000  2.098920E+0000
  8.593129E-0001  3.727771E-0001
 -7.565194E-0001  2.754224E-0001
 -1.055669E-0001 -4.575534E-0001
  1.413854E+0000 -1.177064E+0000
  2.168325E+0000  4.085130E-0001
 -6.634672E-0001 -1.742287E-0001
 -1.487958E+0000 -2.423785E+0000
  5.439088E-0001 -3.585376E+0000
  2.848032E+0000 -2.096741E+0000
 -4.508804E-0002 -8.443122E-0001
 -6.582420E-0001 -7.806516E-0001
 -9.932400E-0001  3.412544E-0001
  4.277188E-0001  1.319003E+0000
 -1.158002E+0000  5.249268E-0001
  1.029239E+0000  8.713639E-0001
  1.553207E+0000  1.454624E+0000
 -3.889445E-0001  2.064992E+0000
 -2.342501E-0001 -6.426157E-0001
  8.208354E-0001 -1.458018E+0000
  7.752478E-0001 -1.486501E+0000
  1.052071E+0000  1.119264E+0000
  8.051187E-0001  1.070540E+0000
 -1.872335E-0001  2.654659E+0000
 -9.375707E-0001  1.020600E+0000
  1.407033E+0000 -3.383863E-0001
  4.248743E-0001  1.147502E-0001
  5.671167E-0001  3.632038E-0002
  1.256799E+0000 -1.292418E+0000
  6.865320E-0001  3.974069E-0001
  1.774731E+0000 -3.070751E-0001
  3.037267E-0001 -2.015368E+0000
 -5.704867E-0001 -1.625859E+0000
 -3.244777E-0001 -6.951324E-0001
 -1.240105E+0000  1.229779E+0000
 -4.579695E+0000  1.540774E+0000
  3.110628E-0001  7.460395E-0001
  2.445404E+0000  1.183338E+0000
 -1.479096E-0001  1.447672E+0000
 -3.160172E+0000  2.301959E+0000
 -1.045045E+0000  8.892808E-0001
  1.601539E+0000  1.520437E+0000
  6.056745E-0001 -1.020612E+0000
 -9.047345E-0001 -1.492594E+0000
 -2.255531E+0000 -2.189430E+0000
 -4.511448E-0001 -9.260229E-0001
  1.815380E+0000 -1.366779E-0001
 -1.310433E+0000  1.015686E+0000
 -6.619926E-0001  5.170420E-0001
  1.004877E+0000  3.251914E-0001
 -5.922312E-0001 -6.446590E-0001
  1.192078E+0000 -1.425904E+0000
 -3.837293E-0001 -2.096050E+0000
  1.238527E-0001 -1.830279E+0000
  1.634061E+0000 -2.667205E+0000
  4.436266E-0001 -4.002676E+0000
  7.424793E-0001 -3.096950E+0000
  5.850934E-0001 -2.460949E+0000
  1.073596E+0000 -7.130644E-0001
 -1.172594E-0002  1.893780E-0001
 -1.096422E-0001  5.210286E-0001
 -5.133031E-0004 -2.549382E-0001
 -4.657072E-0001  7.787550E-0002
 -9.456250E-0001 -5.405499E-0002
  1.363264E+0000 -1.284987E+0000
  2.315253E+0000 -1.116084E+0000
  8.207746E-0001 -2.794849E-0001
 -1.035555E+0000  8.551426E-0001
 -4.168989E+0000 -4.463228E-0001
 -1.269782E+0000 -1.204266E+0000
  1.598197E+0000 -1.105710E+0000
  1.164247E+0000  2.745755E-0001
  1.397406E+0000  1.267302E+0000
 -1.441901E+0000  2.309323E+0000
 -1.617938E+0000  2.426284E+0000
 -2.843563E-0001  1.044891E+0000
  1.396585E+0000  2.727933E+0000
  9.696878E-0001  1.085154E+0000
 -2.213953E+0000  9.153407E-0001
 -1.108819E+0000 -9.259656E-0001
  2.134798E+0000 -4.636411E-0001
  6.269001E-0002  2.337288E-0001
 -3.326398E+0000 -7.647353E-0001
 -2.734480E-0001 -1.260404E+0000
  1.843221E-0002  1.398330E+0000
  6.255251E-0001  7.217670E-0001
 -1.824803E-0001 -1.665414E+0000
  6.957219E-0001 -1.150285E+0000
  2.807734E+0000 -1.717701E+0000
  1.608340E+0000 -1.177678E+0000
 -1.328540E-0001 -1.882494E-0001
 -2.081964E+0000 -1.884712E+0000
  7.230137E-0001 -1.592074E+0000
  7.305873E-0001  5.816056E-0002
  3.060376E-0001  1.280756E-0001
  3.447713E+0000  3.916951E-0001
 -2.494409E+0000 -6.301282E-0002
 -2.905520E+0000 -1.206023E+0000
  2.143951E-0001 -3.089388E-0001
  1.504887E+0000 -3.284327E-0001
  1.718182E+0000 -3.498130E-0001
  2.927936E-0001 -2.666906E-0001
 -1.270146E+0000 -6.253814E-0001
 -1.257902E+0000 -1.766606E+0000
 -1.529493E-0002 -1.220829E+0000
 -1.377118E+0000 -5.413771E-0001
 -1.231935E+0000  4.850510E-0001
  3.411268E-0001  1.016228E+0000
  1.632421E+0000  2.382035E-0001
  2.087327E-0001  1.332708E+0000
  6.974704E-0001  4.116455E-0001
 -3.959732E-0001  2.801092E-0001
  1.971809E+0000  5.373627E-0001
 -4.903593E-0002 -2.735654E-0001
 -1.822280E-0001 -4.675583E-0002
  3.755210E-0001  9.775239E-0002
 -1.510082E-0001 -2.068847E+0000
  1.237355E+0000 -2.755815E+0000
  6.891754E-0001 -1.046152E+0000
  1.252118E+0000 -2.212750E-0001
 -1.692988E-0001  7.702153E-0002
 -5.153265E-0001  6.081938E-0001
 -8.205298E-0001  1.725872E+0000
 -1.279801E+0000 -1.963388E-0001
 -1.039325E+0000 -7.064562E-0001
  8.936678E-0001  1.036118E+0000
 -3.291826E-0001  1.917632E+0000
  4.919091E-0001  1.170474E+0000
  1.462555E+0000  4.650544E-0001
 -8.146192E-0001 -1.809000E+0000
 -9.400608E-0001  1.032628E+0000
 -1.043548E+0000  1.448055E+0000
 -2.029499E+0000  9.622243E-0001
  1.169947E-0001 -3.352116E-0001
  2.013720E+0000  1.019992E+0000
  8.890641E-0001  1.402538E-0002
 -5.809347E-0001 -7.001009E-0001
  1.561189E-0001  5.792410E-0001
  2.025307E+0000  2.631592E-0001
 -7.152031E-0001 -3.027797E-0001
 -2.132473E+0000 -2.316976E+0000
 -2.878689E-0001 -2.020641E+0000
  2.676653E+0000 -1.490514E+0000
  7.638892E-0001 -3.865153E-0001
 -2.754153E+0000  7.000159E-0001
 -9.283483E-0001 -8.955989E-0001
  8.706120E-0001  1.998163E+0000
 -9.188014E-0002  2.486528E+0000
 -1.357328E-0001  8.796913E-0001
  1.984976E-0001  1.213371E-0002
 -2.079240E-0001  1.010452E+0000
 -2.799993E-0001  1.724926E+0000
  3.687482E-0001 -1.351928E-0002
  3.017736E-0001  1.419081E+0000
 -2.267529E+0000 -1.068731E+0000
  1.231538E+0000 -2.991877E+0000
 -1.718752E-0001  1.592227E-0001
 -1.225879E+0000  3.875768E-0001
 -6.273127E-0001  2.684760E+0000
 -1.263714E+0000 -1.040781E-0001
 -1.594528E+0000 -2.345271E-0001
 -5.470306E-0001  3.967291E-0001
 -1.188273E+0000  1.325387E+0000
 -6.774243E-0001  5.648261E-0001
  3.884168E-0002  5.139837E-0001
 -1.942100E+0000 -1.163698E+0000
 -1.927655E+0000 -9.962848E-0001
  3.517977E-0001  1.063666E+0000
 -2.171223E-0001  2.912670E-0001
  1.639601E-0001  5.188316E-0001
 -5.873491E-0002  2.690781E-0002
  2.076599E-0002 -1.454241E+0000
  3.859744E-0001  2.150789E-0002
  4.178001E-0001  4.344204E-0001
 -1.751901E-0001  3.629841E-0001
  5.027448E-0001  2.097145E+0000
 -8.611046E-0002  1.290559E+0000
  2.500386E+0000  1.483671E-0001
  1.894092E+0000  1.208060E+0000
 -2.208380E+0000 -2.064650E-0001
  8.230445E-0001 -1.575952E+0000
  8.283089E-0001 -1.825723E+0000
 -7.624648E-0001 -1.092192E+0000
 -1.513290E+0000 -2.635362E-0001
 -8.157835E-0001 -1.183790E+0000
  3.464438E-0001 -3.783562E-0001
  8.045491E-0001 -4.865040E-0001
  7.884978E-0001  4.349827E-0001
 -8.993711E-0001  9.799688E-0001
  1.436916E+0000  1.152582E+0000
  9.392635E-0001  2.261357E+0000
 -5.432243E-0001  1.839532E+0000
 -6.668483E-0002  1.271810E+0000
 -2.649743E-0001  2.228521E+0000
  3.802165E-0001  1.257543E+0000
 -8.979464E-0001 -1.296867E+0000
  4.640492E-0001 -1.297416E+0000
 -7.891411E-0001 -1.079153E+0000
 -2.240505E-0001 -6.598417E-0003
 -7.311558E-0001  1.335474E+0000
 -6.615089E-0001  7.996502E-0002
  2.388953E+0000 -5.032274E-0001
  1.089654E+0000 -1.238590E+0000
  5.805704E-0001 -7.081170E-0001
 -9.896758E-0002 -2.243438E-0001
  5.310188E-0001  7.081100E-0002
  7.851111E-0001  1.224316E+0000
 -1.208535E+0000  3.920169E-0001
 -6.223430E-0001 -9.406072E-0001
  1.531136E+0000 -7.154157E-0001
  1.723203E+0000  1.072251E-0002
  2.279561E+0000 -3.992602E-0002
  1.356544E+0000 -5.542425E-0001
  5.132412E-0002 -5.622182E-0001
 -1.997859E+0000  6.346931E-0001
 -6.084071E-0001 -1.413120E+0000
 -1.136746E+0000  3.603456E-0001
 -2.771213E-0001  5.965335E-0001
  2.222384E+0000  6.274339E-0001
  3.636881E-0001  1.865147E-0001
 -1.711215E+0000 -1.050871E+0000
 -6.791972E-0001 -1.613998E+0000
 -2.323379E-0002 -2.449974E+0000
 -1.151017E+0000 -1.187573E+0000
 -1.557252E+0000 -1.105929E-0001
 -4.090473E-0001 -1.330223E-0001
 -5.600057E-0002  1.770792E-0001
 -1.035519E+0000  7.682614E-0001
 -4.047926E-0002  5.993104E-0001
  1.083094E+0000 -7.787977E-0001
  1.994739E+0000  2.071407E+0000
  2.593026E-0001  6.192575E-0001
 -1.343930E-0001 -6.244994E-0001
  1.851438E-0001 -1.742770E+0000
  1.076798E+0000 -1.545654E+0000
  1.536313E+0000 -2.781169E-0002
  6.587782E-0001  2.405718E+0000
 -1.994563E+0000  1.264532E-0001
  1.508779E+0000 -8.662347E-0001
  1.781523E+0000 -3.388179E-0001
 -3.267168E-0001  2.155997E-0002
 -6.159218E-0001  6.282348E-0001
 -2.836999E+0000  2.753550E-0001
  6.447599E-0001  5.809152E-0001
  2.820970E+0000 -3.432325E-0001
  3.437599E-0001 -8.742903E-0001
 -2.411275E-0001 -1.627755E-0001
 -7.322761E-0001 -2.615227E+0000
  1.981853E-0002 -3.176493E+0000
 -1.932027E+0000 -1.982316E+0000
 -1.876971E+0000 -9.513411E-0001
 -1.789370E-0001 -6.342933E-0003
  1.200457E+0000 -8.315163E-0001
  3.513642E-0001 -2.272609E+0000
 -7.137191E-0001 -5.522560E-0001
 -2.120942E+0000 -2.645707E+0000
  1.389010E+0000 -8.187446E-0001
  1.995123E+0000  2.796291E-0002
 -5.337976E-0001 -5.714291E-0001
  1.289805E+0000 -2.472268E-0001
  3.697117E-0001 -2.028783E+0000
 -8.228221E-0001 -2.619926E+0000
 -1.906717E+0000 -1.599296E-0001
  1.972270E-0001  2.342337E-0001
  8.393087E-0001 -2.342384E+0000
  1.159759E+0000  3.329730E-0001
 -2.494517E+0000 -9.079422E-0002
 -1.019494E+0000 -3.510546E-0001
 -1.014357E+0000  6.863475E-0001
 -9.325169E-0001  2.373864E+0000
 -6.141373E-0001  1.768294E+0000
 -1.144916E+0000  1.002353E+0000
  2.643424E+0000  1.428898E+0000
  1.447082E+0000  2.475053E+0000
 -1.751867E-0001  2.686077E+0000
  6.123389E-0001 -4.110614E-0001
  2.789072E+0000 -1.728089E+0000
  1.935314E+0000 -8.666674E-0001
 -1.018340E+0000  1.913265E+0000
 -3.994230E-0001  1.711543E+0000
  9.769380E-0001  1.555178E+0000
  1.193528E-0001  5.307013E-0001
  1.141772E+0000  1.805273E+0000
 -7.098088E-0001 -4.256644E-0001
  6.437086E-0001 -1.781961E-0001
 -5.419954E-0001 -1.602403E-0001
 -1.996301E+0000 -9.626009E-0001
 -3.230871E-0001  1.927994E-0001
 -7.901175E-0001  1.575653E+0000
  5.719672E-0003  1.698910E+0000
  1.257565E+0000  2.041111E+0000
  5.228237E-0001  4.687453E-0001
  3.432355E-0001 -4.070831E-0001
  3.546544E-0001 -1.880074E-0001
 -5.646414E-0001 -3.851429E-0001
 -3.081686E+0000 -3.631477E-0001
 -1.364509E+0000 -9.871355E-0001
  1.435308E-0001 -2.285595E+0000
  7.409073E-0001 -1.415147E+0000
 -2.779640E-0001 -2.814641E-0001
 -1.119909E+0000 -3.219190E-0001
 -1.618506E+0000 -1.457004E+0000
  1.079216E-0001  2.380614E-0001
  1.134853E+0000  4.117196E-0001
  1.539553E-0001  6.192771E-0001
 -1.460095E+0000  1.862956E-0002
  2.724857E+0000  2.317806E-0001
  2.231927E+0000  3.049387E+0000
 -4.511693E-0002  2.137076E+0000
  1.052668E+0000  3.249451E-0001
  2.376942E-0001 -3.582802E-0001
 -4.420846E-0001  3.254457E-0001
 -1.482658E+0000 -1.236712E+0000
  7.236779E-0001  1.165086E+0000
  5.509115E-0001  1.591655E+0000
 -1.995365E-0001  1.458841E+0000
  4.268493E-0001 -7.710696E-0001
  8.633800E-0001 -8.593338E-0001
  1.411582E+0000  4.140808E-0001
 -2.456000E+0000  7.085096E-0001
 -2.008956E+0000  9.332829E-0001
 -1.435700E+0000  5.510744E-0003
 -4.799492E-0003 -1.573813E-0002
  2.908095E-0001 -1.313687E+0000
  2.542391E+0000 -1.167914E+0000
  1.493145E-0001  3.606841E-0001
 -1.899867E+0000 -1.016077E+0000
 -7.985568E-0001  1.901463E-0001
 -1.033392E+0000  1.165810E+0000
 -7.638999E-0001  2.067599E+0000
  1.042493E-0001  6.279341E-0001
  9.269515E-0001  8.383739E-0001
 -5.972051E-0001 -3.261614E-0002
 -1.324604E+0000 -1.784161E+0000
 -1.654110E+0000 -2.195364E+0000
 -6.957189E-0001 -4.629520E-0001
 -2.129068E+0000  1.089841E-0001
 -3.686679E-0001 -1.268433E+0000
  1.677961E+0000 -1.406105E+0000
  3.985029E-0001  2.548497E-0001
 -2.432366E+0000  9.372692E-0001
 -1.006857E+0000 -4.643923E-0001
 -5.456254E-0001 -6.860072E-0001
  4.266681E-0001 -7.842168E-0002
 -1.230331E+0000 -1.433605E+0000
 -1.646183E+0000 -1.140635E+0000
 -2.514106E+0000 -2.977109E+0000
 -1.505193E+0000 -3.090551E+0000
 -4.192706E-0001  5.876034E-0001
 -3.250043E-0001  2.073336E+0000
 -1.485005E+0000  4.647544E-0001
 -1.103582E+0000 -1.148839E+0000
  1.437164E+0000 -1.840297E+0000
  1.988619E+0000 -2.005779E+0000
  4.622515E-0001 -3.710479E-0001
 -1.003846E+0000  7.832034E-0001
  1.031902E+0000 -2.385413E-0001
  1.269392E+0000 -1.906170E-0001
  1.117584E+0000  1.044236E+0000
  1.429856E+0000 -5.218043E-0001
  1.124573E+0000 -5.413196E-0001
 -6.971065E-0001 -2.241411E+0000
  7.213515E-0001 -1.477666E+0000
  2.458178E-0001 -6.459220E-0001
  7.897583E-0001  1.788784E+0000
 -8.737954E-0001  3.741154E+0000
 -2.124638E+0000  1.649384E+0000
  8.030296E-0001  8.079422E-0002
  3.184296E+0000 -1.871449E+0000
 -1.674289E-0001 -1.808624E+0000
 -1.722965E+0000 -3.991944E-0001
 -2.746869E+0000  1.504045E+0000
 -3.748135E-0001  7.483098E-0001
 -3.713086E-0001  8.324663E-0001
  6.473860E-0001 -3.519230E-0002
  6.071968E-0001  1.905276E+0000
 -1.145776E-0001  9.087085E-0001
 -1.196708E-0001  5.791552E-0001
  3.573973E-0001 -6.625686E-0002
 -1.268856E+0000 -1.129574E+0000
 -1.701948E+0000  5.531359E-0001
 -9.134785E-0001  1.491772E+0000
 -1.334998E+0000 -1.163505E-0001
  1.226859E+0000 -1.401988E+0000
  5.258329E-0001  9.206256E-0002
 -1.734992E+0000  1.089776E+0000
  1.242673E+0000  1.100770E+0000
  3.551230E+0000  1.920428E+0000
  3.119368E+0000 -1.534952E-0001
 -4.681635E-0001  1.674395E+0000
 -1.137071E+0000 -2.026951E-0001
 -1.058035E+0000  5.369722E-0001
  2.261655E-0001 -1.874959E+0000
  2.101637E+0000 -2.200439E+0000
  1.137804E+0000  1.554671E+0000
  4.537876E-0002  1.462232E+0000
 -1.716852E-0001 -5.968675E-0001
  1.573471E+0000 -2.811664E+0000
 -4.790308E-0001 -2.600686E+0000
 -1.609750E+0000 -1.342705E+0000
 -1.913335E+0000 -8.857842E-0001
  9.948322E-0001 -2.374772E+0000
  9.387940E-0001 -1.824793E+0000
 -3.610134E-0001 -1.273087E+0000
 -1.500168E+0000 -7.360492E-0001
  4.272821E-0001  7.899393E-0001
  9.885406E-0001  2.395960E+0000
 -9.106137E-0002  2.040405E+0000
 -1.327370E+0000  8.541610E-0002
  6.499212E-0001 -1.186013E+0000
  7.695242E-0001  4.040100E-0001
  1.270760E+0000  2.291545E+0000
  1.634982E+0000  1.897187E+0000
  9.372755E-0001  6.566941E-0001
 -4.347212E-0001  5.171120E-0001
  9.685370E-0001  6.511877E-0001
  7.999197E-0001 -4.046712E-0001
 -8.373947E-0001 -2.295239E-0001
 -2.683174E+0000 -5.067481E-0001
  7.436739E-0001 -4.029099E-0001
  7.858204E-0001  2.528510E-0001
  1.923940E+0000  1.450953E+0000
 -1.697398E-0001 -1.205737E+0000
 -8.161879E-0001 -1.931725E+0000
  1.585089E+0000 -1.615743E+0000
  1.145849E-0001 -1.834901E+0000
 -1.642314E+0000 -1.340613E+0000
 -1.351519E+0000 -1.669888E-0001
  4.610771E-0001  2.910118E-0001
  1.014858E+0000  8.077301E-0001
 -2.663244E-0001 -1.610578E+0000
  8.681506E-0001 -1.844315E+0000
  1.236656E+0000 -7.899703E-0001
 -1.895414E-0002 -4.998881E-0001
 -1.404390E+0000 -9.276483E-0001
  3.538733E-0001 -7.412413E-0001
  1.096723E+0000 -3.781194E-0001
  4.206478E+0000 -1.784015E-0001
  3.659211E-0001  6.312511E-0001
 -1.116526E+0000  7.480476E-0001
 -1.642492E+0000  1.309889E-0001
 -1.081744E+0000  6.633118E-0001
 -2.499137E-0001  1.225700E+0000
 -1.097269E+0000 -8.782817E-0001
  2.846709E-0001 -5.150045E-0001
  8.831311E-0001 -5.485828E-0001
 -2.844681E-0001 -1.082715E+0000
 -2.004339E-0001 -1.929082E+0000
  2.642577E-0001 -2.535441E+0000
  7.646650E-0001 -2.191384E+0000
  2.013543E+0000 -8.377406E-0001
  1.623707E-0003 -1.423227E-0001
 -5.871302E-0001 -3.517926E-0001
 -7.954655E-0001  7.206420E-0001
 -1.009220E+0000 -3.956869E-0002
 -2.573362E-0002  7.437864E-0001
 -4.594113E-0002  2.235880E+0000
 -2.041393E+0000  2.382725E+0000
 -2.697004E-0001  2.379067E+0000
  1.176982E+0000  2.192753E+0000
 -5.410052E-0001  8.703602E-0001
 -8.637068E-0001 -2.601788E-0002
  1.375285E+0000  1.327593E+0000
 -2.781849E-0001  2.820251E+0000
  4.631169E-0001  1.398468E-0001
  2.818206E+0000 -9.637819E-0001
  1.543394E+0000 -9.372935E-0001
  5.164375E-0001 -7.010729E-0001
 -2.770837E+0000 -1.967770E+0000
  1.595175E+0000 -7.165789E-0001
  2.540656E+0000 -4.539493E-0001
  1.745134E+0000 -2.549734E-0001
 -2.869187E+0000 -5.654894E-0002
 -1.228488E+0000 -6.931475E-0001
 -3.834166E-0001 -6.379358E-0001
  2.764379E-0001  3.291624E-0001
 -2.237163E+0000  3.939154E-0001
 -2.764135E+0000  3.624727E-0001
 -4.431496E-0002  1.112937E+0000
  8.826542E-0001  5.735648E-0001
  2.287534E+0000  8.059916E-0001
  2.662152E-0001  6.002948E-0001
 -6.996876E-0001 -1.528149E+0000
  8.016870E-0001 -8.763187E-0001
  3.590312E+0000 -1.579013E+0000
  2.391124E+0000  6.987517E-0002
 -1.799778E+0000 -5.155207E-0001
  1.932762E-0002  6.475375E-0001
  2.358214E+0000  9.684880E-0001
  1.172540E+0000  2.207763E+0000
  9.895263E-0001 -1.020284E+0000
  5.193085E-0001 -6.756802E-0001
 -1.920523E+0000  1.420503E+0000
 -2.892002E-0001  1.437681E+0000
 -1.333333E+0000  2.810598E-0001
 -6.394540E-0001 -7.195247E-0001
  9.243590E-0001 -5.786115E-0001
 -2.658317E-0001 -8.176833E-0001
 -2.186095E+0000 -1.027334E+0000
 -1.420166E-0001 -1.218092E+0000
  1.147790E+0000 -2.896772E-0001
  1.000068E+0000 -5.008375E-0002
  5.833365E-0001  1.047394E+0000
 -2.862848E-0001  7.344637E-0001
 -6.052502E-0001  4.175487E-0001
  1.044904E+0000  1.702801E+0000
 -7.571186E-0002  1.209254E+0000
 -1.178631E+0000  8.730552E-0001
  7.587253E-0001  5.006366E-0001
  1.225443E+0000  7.265910E-0001
  1.639253E+0000  8.333033E-0001
 -1.091249E+0000  1.406013E-0001
 -1.801743E+0000 -5.392929E-0001
  5.921072E-0001 -8.108345E-0001
  1.843868E+0000 -3.233250E-0001
  5.320204E-0001 -5.775915E-0001
  8.388683E-0001 -2.078955E+0000
  1.154747E+0000 -2.539800E+0000
  5.506361E-0001 -1.805817E+0000
 -3.562992E+0000 -1.960093E+0000
 -1.101521E+0000 -4.292013E+0000
  2.242279E+0000 -2.462169E+0000
  2.239265E+0000 -2.396946E-0001
  4.093181E-0001  1.658857E+0000
 -1.688243E+0000  1.898245E-0001
 -1.646635E+0000 -1.603640E+0000
  1.774567E+0000 -1.080256E+0000
  3.313374E+0000  3.308408E-0003
  1.445231E+0000  5.811373E-0001
 -1.840773E+0000  1.541685E+0000
 -2.166341E+0000  6.415132E-0001
  3.488077E-0001  1.164306E+0000
 -3.150810E-0001  1.290865E+0000
  3.139179E+0000  5.993588E-0001
  3.462577E+0000  1.286267E+0000
 -1.116122E+0000  1.186980E+0000
  4.078884E-0001  2.040556E-0001
  9.391626E-0001 -2.081631E+0000
 -7.682260E-0002 -1.766199E-0001
 -1.910937E+0000 -4.538613E-0001
 -2.281361E+0000  1.322596E+0000
 -6.184893E-0001  1.050691E+0000
  4.106315E-0001  9.427001E-0001
  1.421838E+0000  5.303883E-0002
  1.876531E+0000  1.362404E+0000
 -3.833805E-0001  1.641225E+0000
 -2.731143E+0000  4.092378E+0000
 -8.545556E-0001  1.177944E+0000
  1.130925E+0000 -2.172999E+0000
  2.403417E+0000 -2.192581E+0000
  1.965302E+0000 -2.660475E-0001
 -2.434602E+0000  3.272716E-0001
 -1.242905E+0000 -1.651004E+0000
  2.749604E+0000 -8.596389E-0001
 -8.231861E-0001  3.471306E-0001
 -1.310383E+0000 -1.839566E-0002
 -6.971579E-0001  2.733522E-0001
  8.301147E-0001 -1.756661E-0001
  1.381912E+0000  1.621024E+0000
 -1.469836E-0001  2.912597E-0001
 -1.066779E+0000 -2.300656E+0000
 -7.977098E-0001 -1.586186E+0000
 -1.269338E+0000 -8.027182E-0001
  1.275196E+0000  1.173109E+0000
 -1.831708E+0000  2.765411E+0000
 -6.843086E-0001 -1.233238E+0000
  8.646770E-0001 -9.482468E-0001
  9.576997E-0001 -5.626034E-0002
 -1.014518E+0000  7.060959E-0001
 -1.163935E+0000  1.477168E-0001
 -1.356900E+0000  2.399550E-0001
 -7.509706E-0001 -8.728451E-0001
 -1.713379E+0000 -9.349686E-0001
 -2.741117E+0000 -2.437182E+0000
 -1.333998E+0000 -7.468096E-0001
  1.153211E+0000 -1.345726E+0000
  3.170017E+0000 -2.253935E+0000
  1.102494E+0000 -4.895298E-0001
 -9.183738E-0001 -2.138037E+0000
  2.560007E-0001 -1.197097E+0000
  1.504398E+0000  1.015337E+0000
 -1.318228E+0000  1.766098E+0000
 -2.600137E+0000  4.112922E-0001
  3.230705E+0000  9.217920E-0002
  4.273062E+0000  1.153109E+0000
 -2.888009E+0000  5.768703E-0001
 -3.437395E+0000 -1.150462E+0000
 -1.840170E+0000 -1.233781E+0000
 -3.856286E-0001  7.209574E-0001
  6.522441E-0001  3.084952E+0000
 -1.840754E+0000  2.457657E+0000
 -1.050449E+0000  4.970801E-0001
 -1.362608E+0000 -2.748992E-0001
 -6.220853E-0001 -2.114721E+0000
  7.590980E-0001 -8.953791E-0001
  1.230595E+0000 -1.073866E+0000
 -6.502982E-0002 -5.087233E-0001
 -2.090276E-0001  1.731219E+0000
 -4.343612E-0001  3.356969E+0000
 -5.808467E-0001  3.694944E+0000
  7.884809E-0001  1.754488E+0000
  8.547884E-0001  2.164031E+0000
  1.082130E+0000  8.267552E-0001
  5.301303E-0001  1.763151E+0000
 -4.156650E-0001  9.386991E-0002
 -1.506165E-0001  6.696867E-0001
 -8.116992E-0001  1.491065E+0000
 -8.263911E-0001  1.044603E+0000
  5.913327E-0001  1.206089E+0000
  4.534306E-0001  1.682846E+0000
 -1.342304E+0000  1.348003E+0000
 -3.776964E-0001  1.168608E+0000
  1.313883E+0000  1.783893E+0000
  1.465780E+0000  7.210110E-0001
  1.803275E+0000  6.206418E-0001
  2.736691E+0000  1.578546E+0000
 -1.258880E-0001 -3.774152E-0001
 -9.198887E-0002 -1.590336E+0000
 -1.877088E+0000  1.413946E+0000
 -2.263794E+0000  6.780886E-0001
  3.020834E+0000  8.036674E-0001
  8.355472E-0001  1.123445E+0000
  2.443800E-0001 -5.515207E-0001
  9.778366E-0001  5.089797E-0001
  1.373136E-0001  1.470229E+0000
 -3.192378E-0001  1.365177E+0000
  2.534164E-0001  8.450019E-0001
  6.253730E-0001  9.201164E-0001
  1.709224E+0000  1.712052E-0001
  2.762947E+0000  5.286442E-0001
 -3.387963E-0001  1.447584E+0000
 -9.140242E-0001  3.982187E-0001
  6.579653E-0001  5.895981E-0001
  9.294074E-0001  1.751794E+0000
 -5.374468E-0001  2.245896E+0000
  8.806033E-0001  8.584773E-0001
 -2.950231E+0000 -1.584509E+0000
 -1.724103E+0000 -2.775154E+0000
 -7.407509E-0001 -2.131187E+0000
 -6.857644E-0001 -5.200724E-0002
 -1.390612E+0000 -6.237541E-0001
  2.274103E+0000  1.166101E+0000
  4.155031E-0001  1.309294E+0000
  1.051474E+0000  2.704143E-0001
  6.409296E-0001  1.830584E+0000
  1.802943E-0001  2.268634E+0000
 -1.615139E+0000  1.534424E+0000
  1.002377E-0001 -2.986393E+0000
  2.875463E+0000 -2.521575E+0000
  1.223817E+0000  3.772842E-0001
 -1.635141E-0001  6.679999E-0001
 -8.419208E-0001 -9.756063E-0001
  1.136722E+0000  4.179162E-0001
  3.095293E-0001 -2.235205E-0001
 -1.854786E-0001 -5.577855E-0001
  9.676341E-0001  7.146051E-0001
 -3.131926E-0001  7.667104E-0001
  8.131511E-0001 -3.733697E-0002
  6.365724E-0001 -8.710932E-0001
  7.475756E-0001 -9.924305E-0001
 -2.068320E+0000 -5.132208E-0001
 -1.292345E+0000 -1.100696E+0000
 -5.874169E-0001  2.245371E-0001
  4.927340E-0002 -3.244766E-0001
  1.464785E+0000 -2.765656E-0001
  1.079007E-0001 -7.348901E-0001
 -1.215630E+0000 -3.288345E+0000
  6.577050E-0001 -4.085461E+0000
 -2.220864E+0000 -3.461307E+0000
 -2.071230E+0000 -2.656794E+0000
 -8.103083E-0001 -1.797233E+0000
 -1.808291E+0000 -1.334547E+0000
 -1.214296E+0000  6.144490E-0001
  1.514361E-0001  1.999481E+0000
  4.213839E-0001  5.614495E-0001
  4.261144E-0001 -5.726359E-0002
  1.563046E-0001 -1.980525E+0000
  9.362356E-0001 -6.916695E-0001
  2.869603E-0001 -1.713275E+0000
 -1.715392E+0000 -1.879799E+0000
 -1.690389E-0001 -1.247056E+0000
 -8.241673E-0001 -6.693598E-0001
 -5.384746E-0002  3.363213E-0001
  7.590090E-0001 -6.945258E-0001
  1.198039E+0000 -2.733251E-0001
 -1.073740E+0000 -1.495873E-0001
 -1.366197E+0000 -3.997591E-0001
 -6.751036E-0001 -8.973152E-0001
  1.406737E+0000  4.261331E-0001
  6.855914E-0001 -1.256205E-0001
 -5.001837E-0001  9.498488E-0001
 -1.505448E+0000  2.672575E-0001
  1.571463E+0000  1.539788E-0001
  3.087510E-0001  1.209008E+0000
 -8.901425E-0001 -6.184693E-0001
 -6.991549E-0001 -4.451251E-0001
  1.789831E+0000 -3.530750E-0001
  2.147317E-0001 -7.268684E-0001
 -2.896377E+0000 -1.229172E+0000
  1.566969E-0001 -2.318830E+0000
  1.354148E+0000 -1.694947E+0000
  1.703552E+0000 -2.025885E+0000
 -7.334369E-0001 -1.109764E+0000
 -3.304679E+0000 -8.529578E-0001
 -1.782444E+0000 -2.718686E+0000
  9.645783E-0001 -6.202943E-0001
  1.848272E-0001 -3.944269E-0001
 -1.605576E+0000 -1.045855E+0000
  2.750123E-0001  2.646568E-0001
  3.330953E+0000  1.125352E+0000
  6.233384E-0001  1.834937E+0000
 -2.226000E+0000  9.424000E-0001
 -7.395459E-0001 -7.743960E-0001
  8.984731E-0001 -2.180523E+0000
  4.757892E-0001 -2.859374E+0000
  1.388917E+0000 -1.079036E+0000
 -2.096889E-0001  3.123036E-0001
 -2.648041E+0000 -4.024980E-0001
 -1.964759E+0000 -5.821119E-0001
 -8.579048E-0001 -8.847569E-0001
  1.231743E+0000  5.162968E-0001
 -3.110571E-0001 -1.539162E-0001
 -1.061038E+0000  2.587098E+0000
 -9.941440E-0001  1.217209E-0001
  1.300800E+0000 -1.475912E-0001
  8.057589E-0001 -1.533005E+0000
  7.185330E-0001 -6.813864E-0001
 -5.171204E-0001  1.222317E+0000
 -3.343600E+0000  2.011130E+0000
 -2.141336E+0000  2.266052E+0000
  2.107088E-0001  5.631366E-0001
  1.490586E+0000  1.518931E+0000
 -8.585869E-0001  1.040605E+0000
 -2.446761E+0000  1.286296E-0002
  7.858688E-0001  9.296919E-0002
  2.870951E+0000  1.109389E-0001
 -1.241481E-0001 -1.161656E+0000
 -3.026644E-0001 -2.760757E-0001
  4.748045E-0002 -2.313422E+0000
  1.674207E+0000 -1.271136E+0000
  1.837604E+0000 -1.068567E+0000
  3.836516E-0001  8.904365E-0001
 -2.005577E+0000  1.480675E+0000
 -1.799253E+0000  7.651510E-0001
  1.741653E+0000  1.247783E+0000
 -1.108529E+0000  5.509928E-0001
  3.361487E-0001  1.276121E+0000
 -1.326309E+0000  3.688881E-0001
  4.483216E-0001 -8.715881E-0001
  2.634115E+0000 -1.154346E+0000
  1.552620E-0001 -1.898665E+0000
 -1.662067E+0000 -2.350806E+0000
  5.059510E-0001 -1.492656E+0000
 -1.640434E-0001 -8.041199E-0001
 -2.423726E+0000 -2.168999E+0000
 -1.198749E+0000 -3.151737E+0000
  7.819568E-0001 -2.176969E+0000
  8.891802E-0001 -4.113594E-0001
 -1.746714E+0000  1.354367E+0000
 -2.106995E+0000  2.403509E+0000
 -1.773321E+0000  2.711085E+0000
  7.174310E-0001  9.403159E-0001
  2.079452E+0000 -3.235658E-0001
  3.785540E+0000 -3.138266E-0001
  5.487912E-0001  1.499936E+0000
 -1.193681E+0000 -1.193764E-0002
  1.056166E+0000  1.688589E-0001
 -2.807441E-0001 -8.092289E-0002
  9.616185E-0001  6.072363E-0001
 -7.521867E-0001  9.334827E-0001
  6.644245E-0001  4.239202E-0001
  1.022177E+0000  6.712135E-0001
  1.788701E+0000 -9.510081E-0001
  1.072411E+0000 -7.987883E-0001
  2.699981E-0001  7.171799E-0001
  1.128299E-0001  7.705830E-0001
 -3.056679E-0001  5.633690E-0001
 -4.659569E-0001  7.298580E-0001
  2.128634E+0000  7.736143E-0001
  2.251733E+0000  7.251678E-0001
  1.045560E+0000 -9.545033E-0002
  1.562716E+0000 -8.864313E-0001
  2.828466E-0002 -1.773850E+0000
 -1.193617E+0000 -1.704678E+0000
 -6.288330E-0001 -2.019671E-0001
 -3.204210E-0001  1.572389E+0000
 -4.606243E-0001 -1.911980E-0001
  6.618732E-0002  9.219127E-0001
 -2.837743E-0002  2.019865E+0000
 -1.533709E+0000  1.332543E+0000
 -6.700620E-0001  3.531909E-0001
  1.933168E+0000 -1.554244E-0001
  3.386360E-0001  1.286733E+0000
 -4.891836E-0002 -1.378851E+0000
  2.035459E+0000  6.694207E-0001
 -7.128911E-0001  2.018319E-0002
 -7.748238E-0001  7.991620E-0002
 -1.870356E+0000 -8.554492E-0001
 -1.003227E+0000 -4.965350E-0001
 -1.123637E+0000  1.460153E+0000
 -1.604634E-0001  2.199396E+0000
  1.055089E+0000  1.379647E+0000
 -7.394119E-0001  1.033327E-0001
 -8.761608E-0001 -3.715553E-0001
 -2.400466E-0002  1.188737E+0000
 -1.827479E+0000 -4.689850E-0001
 -1.891229E-0001 -3.776587E-0001
 -6.873697E-0001 -4.205460E-0001
 -8.459253E-0001 -1.484181E-0001
 -9.588812E-0001  1.147768E+0000
 -1.225318E+0000  1.630857E+0000
 -2.250515E+0000 -2.267027E-0001
 -1.875539E+0000 -1.461150E+0000
  1.749135E+0000 -1.409329E+0000
  1.470695E+0000 -2.517172E-0001
  3.300167E-0001 -2.869282E-0001
 -1.330204E+0000 -3.328622E-0002
  6.129099E-0001  3.867848E-0001
  8.281819E-0001  2.288825E+0000
  1.062707E-0001  1.409284E+0000
 -2.173861E-0001  2.453475E-0001
  1.193287E-0001 -8.806621E-0002
  1.434460E+0000  1.723499E-0001
  9.573166E-0001 -2.896927E-0001
  1.213042E+0000 -7.226624E-0001
  1.566616E+0000 -1.881913E+0000
  1.043773E+0000 -8.842243E-0001
 -5.714704E-0001 -3.973736E-0001
 -1.166433E+0000 -6.052698E-0001
 -9.694184E-0001 -1.997210E+0000
 -1.053345E-0001 -6.958244E-0003
  7.149933E-0001  2.213239E-0001
 -2.714673E+0000 -1.175569E+0000
  6.870021E-0001  4.000099E-0001
  4.079389E+0000  1.649566E-0001
  1.157401E+0000  4.260577E-0001
  4.607403E-0001 -5.047056E-0001
 -1.683528E+0000 -4.814180E-0001
 -2.927216E-0001  1.913191E+0000
 -1.487866E-0001 -1.095963E+0000
  1.644013E+0000 -1.197353E+0000
  1.615546E+0000 -9.702105E-0001
  5.128903E-0001  1.089836E+0000
 -8.546103E-0001  1.322843E+0000
 -2.022747E+0000  6.933214E-0001
  1.282129E+0000  4.008532E-0001
  8.881488E-0001  1.821258E-0001
  1.829538E-0001 -4.310986E-0001
 -6.259021E-0001 -1.269247E+0000
  1.135986E+0000  1.245417E+0000
  1.389570E+0000  1.010125E+0000
 -2.190864E+0000  9.248640E-0001
 -6.446898E-0001  1.172299E+0000
 -5.961005E-0001 -5.729401E-0001
 -7.132714E-0001  2.442701E+0000
 -1.666880E+0000 -2.089609E-0001
 -6.632150E-0001 -9.512245E-0001
  5.388448E-0001 -1.404559E+0000
  1.459573E+0000 -1.787098E+0000
  1.639485E+0000  6.196663E-0001
 -1.335061E+0000  2.461011E-0001
 -2.113349E+0000 -7.172242E-0001
  2.523477E-0002 -1.302959E+0000
  2.906474E-0001 -7.109802E-0001
 -1.569480E+0000 -3.503648E-0001
  1.967267E-0001  2.529372E+0000
  1.746468E+0000  8.107917E-0001
  1.423354E+0000  2.358271E-0001
 -3.051331E-0001  4.208699E-0001
 -1.665873E+0000 -1.880492E+0000
 -7.326585E-0002 -7.772283E-0001
 -1.567272E+0000  6.783045E-0001
 -4.282824E-0001  1.924032E+0000
  4.647958E-0001  2.437555E+0000
 -4.105832E-0001  2.299303E+0000
  6.715258E-0001  5.467164E-0001
  7.831180E-0001 -2.216948E-0001
  1.097294E+0000 -8.505373E-0001
  2.674572E+0000 -1.318817E+0000
  3.190603E+0000 -6.112989E-0001
 -7.604279E-0001 -1.330898E+0000
 -5.497876E-0002 -4.164483E-0001
 -5.982768E-0001  5.406097E-0001
 -1.098822E+0000 -9.358128E-0001
 -1.950533E+0000 -5.208936E-0002
 -4.110364E-0002 -9.290212E-0001
  2.561944E+0000  2.826927E-0001
  1.590140E+0000 -2.342426E-0001
  1.849761E+0000  1.045880E-0003
 -2.491283E-0001 -9.142856E-0001
 -1.252468E+0000 -4.552432E-0001
 -2.284341E+0000 -4.835747E-0001
 -1.798353E+0000 -1.347544E+0000
  1.677432E+0000 -3.956415E-0001
  6.686950E-0001 -8.817781E-0001
 -1.390511E+0000 -7.572940E-0001
 -2.460943E+0000  7.090250E-0001
 -4.375250E-0001  1.218273E+0000
 -3.196492E-0001  1.269850E+0000
 -9.084780E-0001  1.080558E+0000
 -8.443655E-0001 -7.403361E-0001
 -2.225094E+0000 -7.665933E-0001
 -1.621399E+0000 -1.843827E+0000
  4.744321E-0001  2.679072E-0002
 -7.472602E-0001  1.719210E+0000
 -1.130959E+0000 -4.291673E-0001
 -1.342670E+0000 -1.212726E+0000
 -8.148273E-0001 -2.139423E-0002
 -1.382245E+0000 -4.125396E-0002
  1.728004E+0000 -5.006091E-0001
 -8.859802E-0001  6.133978E-0001
 -2.359304E+0000  2.984687E-0001
  6.591902E-0001 -1.420923E+0000
 -4.722261E-0001 -3.425776E-0001
 -2.998536E-0001  6.686356E-0001
  8.548182E-0002  1.144507E+0000
 -1.004986E+0000  8.173781E-0001
 -2.228479E+0000  5.038126E-0001
 -1.535003E+0000 -1.203168E+0000
 -3.943854E-0001  6.288735E-0001
 -9.543803E-0001 -5.480487E-0001
 -5.490697E-0001 -1.458260E+0000
  9.168787E-0001 -4.456880E-0001
 -5.738120E-0001  1.438964E+0000
 -1.609606E+0000  8.562993E-0001
  1.784911E+0000 -6.814777E-0001
  5.178250E-0001  7.703687E-0001
 -5.022358E-0002 -6.378724E-0001
 -2.889095E-0001 -2.629774E-0001
  9.938135E-0001 -6.566505E-0001
 -9.129073E-0001 -2.226250E-0001
 -1.190929E+0000 -6.659495E-0001
  1.833641E+0000 -1.209627E+0000
  4.768978E-0001 -4.170359E-0002
 -1.748119E+0000  1.442045E+0000
 -2.009066E+0000  3.953790E-0001
  8.182388E-0001 -2.582920E-0001
  1.957599E+0000  3.285534E+0000
 -8.364995E-0001  2.356345E+0000
 -8.595340E-0001  9.372787E-0001
 -2.160989E+0000  1.949516E+0000
 -1.145518E+0000  4.691056E-0001
  1.062564E+0000 -1.175076E-0001
  1.370913E+0000  8.168904E-0001
 -1.049655E+0000  6.529492E-0001
  2.693495E-0001  1.058162E-0001
 -1.061244E+0000 -1.636179E+0000
 -2.030497E+0000 -2.898602E+0000
  1.690605E-0001  6.148723E-0001
 -1.016924E+0000  4.768794E-0001
  1.937380E+0000  3.295012E-0001
  1.517191E+0000  9.352044E-0001
  6.711267E-0001  6.106761E-0001
 -1.617247E+0000 -1.805995E-0001
 -8.572984E-0001 -6.968606E-0001
  2.828124E+0000  6.251394E-0001
  1.973876E+0000  2.400416E-0001
 -2.693216E+0000  9.892098E-0001
 -2.214792E+0000 -1.085608E+0000
 -2.247234E-0001 -3.090742E+0000
  3.159959E-0001 -1.326067E+0000
 -2.039991E+0000 -1.881548E+0000
 -1.671964E+0000 -6.861786E-0001
  9.864732E-0001  1.683780E+0000
  3.112524E-0001 -1.029690E+0000
  1.760918E+0000  1.361706E+0000
 -9.915834E-0001  6.823391E-0001
 -5.746391E-0001 -4.347118E-0001
 -9.758542E-0001 -1.429260E+0000
  1.556252E-0001  3.034949E-0001
 -5.486373E-0001 -3.145787E-0002
  6.637265E-0001 -1.199610E+0000
  2.183356E+0000 -1.899593E+0000
  3.387993E+0000 -5.532495E-0001
  6.286063E-0001 -9.719399E-0002
 -2.255071E+0000 -1.099620E+0000
 -2.285528E-0001 -2.839470E+0000
  1.577532E-0001 -1.545278E+0000
  1.192285E+0000  1.142642E+0000
 -3.676989E-0001  1.465373E-0001
 -2.467582E+0000  4.158597E-0001
 -2.782158E+0000 -1.363467E-0001
 -4.692831E-0001  1.739403E+0000
  1.788332E+0000  1.825044E+0000
  7.678499E-0001  3.226998E+0000
  4.380515E-0001  2.469855E+0000
  1.484655E+0000  3.594946E-0001
  1.916560E+0000  4.803743E-0001
 -5.377475E-0001  1.384516E+0000
 -1.559057E+0000  5.622028E-0001
 -1.153058E+0000  1.808014E-0001
 -8.887785E-0001 -3.791229E-0001
  2.422054E+0000  6.143400E-0001
  1.668981E+0000  2.012784E+0000
 -1.686734E-0001  2.495734E-0002
 -2.728116E+0000  1.066418E+0000
 -1.340896E+0000  1.709809E+0000
 -1.789215E+0000  9.916338E-0001
 -2.819616E-0001  1.847696E+0000
  1.094599E-0001  6.773620E-0001
  1.104411E+0000  1.018249E+0000
  8.131050E-0001  2.387063E-0001
 -2.785153E-0001 -4.031846E-0001
  8.392322E-0001  6.041846E-0001
  1.689520E+0000 -4.995876E-0002
  1.061404E+0000  6.344925E-0001
 -6.016272E-0001  6.996608E-0001
  1.288181E-0002  9.960994E-0002
  6.669003E-0001 -1.587495E-0001
  9.833392E-0001  3.951693E-0001
 -6.010304E-0001 -8.015807E-0001
 -1.857435E+0000 -2.712035E+0000
 -1.561200E-0001 -2.165071E+0000
  1.753040E+0000 -1.920826E+0000
  1.311443E+0000  1.200749E+0000
 -2.016368E+0000  1.897079E+0000
 -1.101607E+0000 -4.228125E-0001
 -4.902874E-0002 -1.093369E+0000
  1.366226E+0000 -7.124564E-0001
  1.681494E+0000 -4.288951E-0001
 -2.402878E-0001 -1.131491E+0000
 -4.884177E-0001 -1.270566E+0000
 -2.707284E-0001 -1.068160E+0000
  7.226574E-0001 -1.234234E+0000
  1.951357E+0000 -1.753757E+0000
 -8.481073E-0002 -2.106581E+0000
  4.036792E-0001 -2.643053E+0000
 -1.468179E+0000 -5.533434E-0001
 -2.207201E+0000 -2.696253E+0000
 -2.047597E+0000 -2.061301E+0000
 -6.234820E-0001 -1.740774E+0000
 -6.903414E-0001  7.355496E-0001
  1.027659E+0000  6.291426E-0001
  1.385798E+0000  3.349290E+0000
 -1.412209E+0000  1.559794E+0000
 -3.566071E+0000  8.453300E-0001
  3.929584E-0001 -8.082909E-0001
  2.187122E+0000  1.702926E-0002
  9.088140E-0001 -1.584934E+0000
 -7.360358E-0001 -7.145683E-0001
 -5.583030E-0001 -5.511021E-0001
 -4.486397E-0001 -5.912586E-0001
 -1.727829E+0000 -2.766940E+0000
  5.875355E-0001  4.891978E-0002
 -9.395630E-0001  2.246420E-0001
  9.974458E-0002 -2.213030E-0001
 -8.988503E-0002  1.017859E+0000
 -1.148092E+0000  6.631700E-0001
 -9.401846E-0003 -1.994589E-0001
  1.811735E+0000  7.435226E-0001
  1.683501E+0000  1.187232E+0000
  6.765015E-0001  2.114332E+0000
 -2.944578E-0001 -6.237460E-0001
  1.409843E+0000  1.750345E+0000
 -5.754251E-0001  3.072558E+0000
 -5.604682E+0000  1.019827E+0000
 -1.949415E-0001 -1.473701E+0000
  5.329932E+0000  2.498251E-0002
  2.502893E-0001 -1.313652E+0000
 -1.936119E+0000 -1.148760E+0000
 -6.606384E-0001 -2.956746E+0000
 -1.275658E+0000  1.592011E-0001
 -3.732168E-0001 -9.481699E-0001
  2.504490E-0001 -7.972766E-0001
  2.226273E+0000  5.355351E-0001
  1.034773E+0000  1.494146E+0000
 -6.718894E-0001  1.118468E-0002
 -6.220505E-0001 -1.710441E+0000
  1.176562E-0001 -1.574376E+0000
 -3.974769E-0001 -1.044815E+0000
 -9.299998E-0001 -6.720586E-0001
 -7.384304E-0001 -6.712501E-0001
 -1.437546E+0000  5.063397E-0001
  1.143276E+0000 -6.478630E-0001
  1.855586E+0000 -1.593613E+0000
  5.978280E-0001 -2.094381E+0000
 -3.099883E-0001  2.753373E-0001
  1.710031E+0000  9.043959E-0001
  1.934855E+0000  2.412400E+0000
  1.630963E+0000  2.136410E+0000
 -1.270908E-0001  2.648614E+0000
 -3.250477E-0001  2.336848E+0000
 -1.870644E+0000  5.932250E-0001
 -2.484301E+0000  8.994035E-0002
  6.743947E-0001  9.990030E-0001
  1.497342E+0000  9.515889E-0001
  1.179806E+0000  4.478881E-0001
  1.975687E-0001 -2.648888E-0001
  9.254990E-0001 -1.386003E-0002
 -1.560092E+0000  1.504643E+0000
 -4.860860E+0000  1.283058E+0000
  1.556661E-0001  1.211423E+0000
  1.633652E+0000  2.041686E+0000
 -5.283959E-0001  3.826460E+0000
 -3.297736E+0000  2.056367E+0000
 -2.085983E+0000  3.085789E-0003
  2.537949E+0000 -7.445295E-0001
  7.974479E-0001  1.142051E+0000
 -2.053028E+0000 -1.373787E+0000
  1.594984E+0000 -1.354422E+0000
  1.803440E+0000 -1.352645E+0000
  1.459519E-0001 -2.073214E+0000
  1.091670E+0000 -2.840485E+0000
  2.240091E-0001 -2.341120E+0000
 -6.949650E-0001 -9.725573E-0001
 -1.462885E+0000 -6.401713E-0001
  2.143562E-0001  4.604514E-0001
  4.664395E-0002  2.023978E+0000
 -8.523490E-0001  1.322816E+0000
 -2.955283E-0001  8.480046E-0001
  7.852392E-0001  1.957053E+0000
  9.826908E-0001  2.739137E+0000
 -2.959700E-0001  2.084454E+0000
 -9.724340E-0001  1.244736E+0000
 -1.343913E+0000 -5.809773E-0001
  7.356103E-0001 -1.983904E+0000
  3.446239E+0000  3.654747E-0001
  1.430246E+0000  4.918195E-0001
 -3.486477E+0000  4.099900E-0001
 -2.118212E+0000  8.074213E-0001
  1.218199E+0000  1.833498E+0000
  1.614892E+0000  2.072940E+0000
 -1.957647E+0000  2.988955E+0000
 -2.349479E+0000  1.018134E+0000
  1.605538E+0000  5.287743E-0002
  1.941229E+0000  3.717861E-0001
  3.687574E-0001  3.202153E-0001
 -6.486463E-0001  1.341484E+0000
 -6.139506E-0001  2.109736E+0000
 -1.122924E+0000 -3.392759E-0001
 -1.618443E-0001  2.122504E-0002
  1.893263E-0001  1.753751E+0000
 -1.475784E+0000  2.112301E+0000
 -1.405781E+0000  1.882159E+0000
 -1.768505E+0000 -9.214570E-0001
  2.227398E+0000 -4.051382E-0001
  5.203327E-0001  2.225232E+0000
 -2.014715E+0000  6.667873E-0001
  1.082200E-0001 -8.600234E-0001
  3.435631E+0000 -7.315012E-0001
  9.157977E-0002 -3.508309E-0001
 -6.794641E-0001 -1.062674E+0000
 -1.013471E+0000 -1.340361E+0000
 -6.734600E-0001 -8.281199E-0001
  2.704742E+0000 -1.304145E+0000
  1.234249E+0000 -1.568893E+0000
 -9.086119E-0002 -2.603306E-0001
 -3.033379E+0000 -1.102345E+0000
 -3.134260E-0001 -2.867197E+0000
  1.890155E+0000 -9.208108E-0001
  6.699102E-0001  2.141953E-0001
  9.426021E-0001  1.240888E+0000
  1.179188E-0001 -9.110090E-0002
 -8.987771E-0001  1.492977E+0000
 -1.438664E+0000  9.689204E-0001
  9.152243E-0001 -6.294180E-0001
  1.338512E+0000  3.669926E-0001
 -4.229148E-0001  1.184797E+0000
  1.230348E+0000  1.323833E+0000
 -2.641980E-0001  1.146890E+0000
 -1.103736E+0000 -7.950320E-0001
 -3.950286E-0001 -2.846589E+0000
  6.862859E-0001 -2.315456E+0000
  5.268845E-0001 -2.371848E+0000
 -1.878151E+0000 -2.031396E+0000
 -2.293810E+0000 -2.824133E+0000
  6.335582E-0001 -1.043492E+0000
 -1.673063E+0000 -1.580575E-0001
 -2.900751E+0000 -1.134858E+0000
 -7.928114E-0001 -2.301431E+0000
  2.793611E+0000 -2.771277E-0001
  2.226119E+0000  6.963911E-0001
 -1.392805E+0000  8.648266E-0003
 -1.465041E+0000  2.388783E-0002
  4.521665E-0001 -1.643609E-0001
  1.365440E-0001  9.125403E-0001
 -1.235766E+0000  1.976243E+0000
  1.005614E+0000  2.048807E+0000
  5.881579E-0001  8.963158E-0001
  4.097779E-0001 -2.889996E-0001
 -1.610107E-0001 -1.069862E+0000
  4.712128E-0001 -1.601133E+0000
 -8.299710E-0001 -4.789612E-0001
 -1.160677E+0000  7.878843E-0001
 -9.516340E-0001  4.416561E-0001
 -8.598252E-0001  2.809159E+0000
 -1.555247E+0000  1.150951E+0000
 -2.416876E+0000  1.172175E+0000
 -8.148983E-0001  3.270343E-0001
  3.755205E-0001  3.119140E-0001
  4.548862E-0001  1.513753E+0000
  4.871426E-0001  3.260473E-0001
  1.887482E+0000  2.221611E+0000
  1.001843E+0000  2.543363E+0000
 -5.444238E-0002  1.434472E+0000
 -2.924805E-0001  1.124952E+0000
  1.081031E+0000 -6.991658E-0001
  3.146211E+0000 -1.289734E-0001
 -1.243871E+0000 -2.309337E-0001
 -1.902355E+0000  2.375404E-0001
 -5.166709E+0000  4.775496E-0001
 -2.126523E+0000 -1.562635E+0000
  2.805824E+0000 -2.123661E+0000
  1.509285E+0000  2.214590E-0001
 -1.350098E+0000  1.188848E+0000
 -2.084344E+0000 -5.938256E-0001
  4.191654E-0001  1.123526E-0001
 -1.424692E+0000  1.036278E+0000
 -4.412132E-0001  2.705509E+0000
  1.109509E+0000  1.178842E+0000
  9.981554E-0003  2.486318E-0001
 -1.681734E+0000 -3.430456E-0001
  8.933744E-0001  5.046966E-0001
 -4.285001E-0001 -5.511659E-0001
 -5.396643E-0003 -1.922376E-0001
 -1.857053E+0000 -1.180269E+0000
 -1.178846E+0000 -2.261961E+0000
 -8.072874E-0001 -1.714437E+0000
  6.278180E-0001  2.902508E-0001
 -4.262719E-0001  5.180561E-0001
 -3.258385E-0001  1.227760E+0000
 -1.787371E+0000  7.127914E-0001
  8.805348E-0002 -3.719967E-0002
 -8.407962E-0002 -1.927300E+0000
 -9.422943E-0001  3.740232E-0002
 -5.075486E-0001 -1.082240E+0000
  3.827151E-0001 -9.024302E-0001
  6.547228E-0001 -1.865354E+0000
  2.510102E-0001  3.219338E-0001
  1.889999E+0000 -3.923786E-0001
 -1.414036E+0000  1.882340E+0000
 -5.616530E-0001 -4.204357E-0002
  6.332295E-0001 -1.224593E+0000
  1.922513E+0000 -1.115088E+0000
 -7.764377E-0001 -6.118740E-0001
 -1.438342E+0000 -5.398979E-0001
 -1.111009E-0001 -5.294657E-0001
  1.255698E+0000  7.949084E-0001
  9.364953E-0001  1.077438E+0000
  2.434904E-0001 -2.830521E-0002
 -3.912898E-0001 -1.103730E+0000
  7.002726E-0001 -1.586846E+0000
 -5.451662E-0001 -3.282655E-0001
 -1.699657E+0000 -7.291375E-0001
 -1.740853E-0001 -1.218757E+0000
  8.256685E-0001  1.514887E+0000
  8.039301E-0001  2.010863E+0000
  1.060219E+0000 -6.705130E-0001
 -1.741220E-0001 -5.628103E-0001
 -1.722730E+0000 -1.616384E+0000
 -8.172184E-0002 -7.601396E-0001
  1.152728E-0001 -2.203131E-0001
  5.843013E-0001 -6.429087E-0001
  3.959505E-0001 -3.285452E-0001
  1.779146E-0001 -4.527491E-0001
 -1.464818E+0000  1.130907E-0001
 -1.058345E+0000  6.481672E-0001
 -4.217427E-0001  8.160956E-0001
  1.644457E+0000  7.656980E-0001
  3.746892E-0002  9.652254E-0001
 -4.627415E-0002 -1.006007E+0000
 -1.815464E-0001 -1.291586E-0001
 -6.030757E-0001  8.725706E-0001
 -2.003992E-0001  1.716744E+0000
 -5.401771E-0001 -7.055921E-0001
  2.746322E+0000  5.169872E-0002
  1.435237E+0000  7.934601E-0001
  2.164051E-0002 -1.492913E-0001
 -4.663960E-0001 -1.567874E+0000
 -9.210679E-0001  1.092563E-0002
  2.996404E+0000 -1.364359E-0001
  4.713736E+0000 -7.096148E-0001
  1.429997E+0000 -7.150147E-0001
 -4.119158E-0001  2.972341E-0001
 -1.008538E+0000  5.550211E-0001
 -1.415215E+0000 -7.025245E-0001
 -9.885410E-0002 -5.354164E-0001
  6.667593E-0001 -1.400891E+0000
  2.690103E+0000 -1.802437E+0000
  2.173193E+0000 -2.360536E-0001
 -8.952620E-0001 -2.778674E-0001
 -1.739679E+0000  1.566921E+0000
 -1.541911E-0001  1.895437E+0000
  1.810399E+0000  2.810481E+0000
 -1.537259E+0000  1.472753E+0000
 -8.028246E-0001  7.339335E-0001
 -4.828381E-0001  1.606821E+0000
  7.259271E-0002  1.961448E+0000
  2.503224E-0001 -5.040050E-0001
  7.356998E-0001 -1.547199E+0000
 -2.450792E-0002 -7.530928E-0001
 -1.596943E+0000 -7.052292E-0001
 -1.508628E+0000 -1.020587E-0001
  1.780619E+0000  1.524977E+0000
  1.742978E+0000 -1.426722E-0001
  1.260162E-0002  6.365350E-0001
  4.688875E-0001 -5.364657E-0001
 -3.797494E-0001 -1.941466E+0000
  3.902489E+0000  4.582468E-0001
 -8.217037E-0001 -1.568353E-0001
 -2.645048E+0000 -1.537733E+0000
 -7.924416E-0002 -2.484899E+0000
  1.146111E+0000 -2.912386E+0000
  1.424856E+0000 -1.317032E+0000
  1.232845E+0000 -4.288768E+0000
  4.297901E-0001 -1.714498E+0000
 -8.435624E-0001 -1.486862E+0000
  7.503322E-0001  3.119334E-0001
  1.221939E+0000  5.820857E-0001
  3.454169E-0001 -9.433568E-0001
  1.054808E+0000 -5.317142E-0001
  1.671770E+0000 -5.763169E-0001
 -2.223014E+0000  4.681708E-0001
 -1.839641E+0000 -1.366153E+0000
  8.121943E-0001 -1.001163E+0000
  1.427030E+0000  5.708829E-0001
  7.515440E-0001  1.361698E+0000
  8.679272E-0001 -3.361277E-0001
  1.879327E+0000  2.565496E-0002
  2.356298E-0001  5.559563E-0001
  1.373297E-0001  2.425297E-0001
 -2.696106E+0000  1.824102E-0001
 -9.872267E-0003  5.021754E-0001
 -9.382397E-0001 -5.840283E-0002
  4.304020E-0002  8.228930E-0001
 -1.390297E+0000 -8.706818E-0002
  3.510461E-0001 -6.663355E-0002
  9.541159E-0001 -3.274558E-0001
  1.225475E+0000  4.572610E-0001
 -9.054500E-0001  1.007777E+0000
 -2.357439E+0000  8.672415E-0001
 -9.789909E-0001 -9.016175E-0001
  2.777523E+0000 -1.148533E+0000
  1.519426E+0000  3.155238E+0000
 -1.626108E+0000  1.376446E+0000
 -2.548069E+0000 -6.899750E-0001
  1.512611E+0000  3.821137E-0001
  2.046360E+0000  6.854183E-0001
  2.205218E+0000  1.292937E+0000
  1.375084E+0000  1.764592E+0000
 -1.106914E+0000  5.980283E-0001
 -2.519088E+0000  8.662529E-0001
  1.500222E+0000 -9.916834E-0002
  1.715928E+0000 -6.548292E-0002
 -1.825391E-0001 -1.014679E+0000
 -4.098950E-0001 -5.602883E-0001
  1.631265E+0000  4.194300E-0001
  1.349361E-0001  6.847258E-0001
  1.034770E+0000  1.424446E+0000
 -2.204980E+0000  4.641565E-0001
 -1.926222E+0000  1.397920E+0000
 -1.474220E+0000 -8.680830E-0002
  7.343945E-0001  9.019790E-0001
 -1.081631E+0000  3.984655E-0001
 -1.324299E+0000 -3.350878E-0002
 -5.088969E-0001  3.478078E-0001
  3.221054E-0001 -5.337259E-0001
  4.176445E-0001 -3.064582E-0001
 -8.435553E-0002  9.091088E-0002
 -2.489547E+0000 -2.315305E-0001
 -3.222028E+0000 -1.205080E+0000
  7.287052E-0002  2.670937E-0002
  4.928558E-0001 -4.460194E-0001
  4.611664E-0001 -4.567545E-0001
  1.638347E+0000  6.049950E-0001
  6.614643E-0001  3.458664E-0001
  2.543576E+0000  2.186004E+0000
 -1.838807E-0001  4.111634E-0002
 -1.610484E+0000 -1.039580E+0000
  4.475819E-0001 -2.016097E+0000
  6.620963E-0001 -8.469835E-0001
  6.589500E-0001 -2.539225E-0001
 -2.492254E+0000 -2.083450E+0000
 -1.575944E+0000 -1.118800E+0000
  4.938591E-0001 -1.899247E+0000
  2.646328E+0000 -1.312348E+0000
  2.644023E+0000  5.345639E-0001
 -2.165905E-0001  2.100940E+0000
 -3.748856E-0002  1.149050E+0000
 -2.204742E+0000  1.194183E+0000
 -2.086121E+0000  3.219322E-0001
 -4.319187E-0001  9.813829E-0001
  2.112002E+0000  3.030901E-0001
  7.259360E-0001 -7.809471E-0001
  4.817374E-0001  1.429229E+0000
  1.460521E+0000  7.448977E-0001
  5.119999E-0001  5.957374E-0002
 -1.286808E+0000  9.050127E-0001
 -8.520826E-0001  3.788932E-0001
  8.606109E-0001  1.616522E+0000
  9.960193E-0001  2.381677E+0000
 -1.541523E+0000  1.771576E+0000
 -1.202757E+0000  6.423908E-0001
  1.667752E+0000 -8.554544E-0001
  8.308320E-0001 -9.270351E-0001
  6.874864E-0001  5.159162E-0001
 -1.679929E+0000  1.770802E+0000
 -2.183462E+0000  1.531434E+0000
 -9.878438E-0001  1.008712E+0000
  6.601409E-0001  2.843015E+0000
  8.213303E-0001  1.923137E+0000
 -2.392453E-0001  2.285410E+0000
  3.349537E-0001  2.892698E+0000
  3.235083E-0001  6.380473E-0001
  1.374527E+0000  1.539375E-0001
  2.051096E+0000 -6.493391E-0001
 -4.832423E-0001  3.079281E-0002
 -3.331311E-0001 -1.257382E+0000
  3.394659E-0001 -1.746593E+0000
 -4.100995E-0001 -1.215325E+0000
  2.074989E+0000  4.509884E-0001
  1.112072E-0001  3.705177E-0001
 -1.067766E+0000 -1.679119E+0000
  6.816655E-0002 -1.476870E+0000
  9.486795E-0001 -8.373051E-0001
  1.751148E+0000  7.416078E-0002
  1.417949E+0000  4.256350E-0001
 -1.948834E-0001  6.172148E-0001
  1.311522E-0001  3.182085E-0001
  1.066104E+0000  7.568855E-0001
 -1.119901E-0001 -6.556982E-0001
  3.879350E-0001 -9.297077E-0001
  4.031324E+0000  8.167137E-0001
  3.386713E-0001 -6.897871E-0001
  5.708974E-0001 -1.179395E+0000
 -1.301152E+0000 -1.287681E+0000
 -1.382404E+0000 -5.082596E-0001
  1.214930E+0000  1.852808E-0001
  2.484153E-0001 -1.524877E-0001
 -5.622999E-0001 -2.157742E+0000
  4.458709E-0001 -1.126881E+0000
  3.804148E-0001 -7.748601E-0001
  2.047400E+0000  7.583267E-0001
 -4.706925E-0001 -1.073056E+0000
 -2.128206E-0001 -5.105356E-0001
 -7.283482E-0001 -1.462160E+0000
  1.721541E+0000 -2.652312E+0000
 -1.176869E+0000 -9.123219E-0001
 -1.767961E+0000 -3.949989E-0001
  4.965415E-0001 -1.634877E+0000
  2.328637E+0000 -4.347925E-0001
  1.749122E+0000  2.586601E-0001
  1.606442E+0000 -1.250444E-0001
 -4.764226E-0002 -1.031371E+0000
  3.180613E-0001 -1.042288E+0000
  2.162054E+0000 -8.422183E-0001
  1.258144E-0001 -6.927304E-0001
  1.525677E+0000 -1.098376E+0000
  1.574876E+0000 -2.185740E+0000
 -4.128450E-0001 -1.202606E+0000
 -3.613376E+0000 -2.085089E-0002
 -1.172204E+0000 -5.938571E-0001
  2.542383E+0000  3.427222E+0000
  1.045266E+0000  1.984358E+0000
  2.105016E+0000  4.573937E-0001
 -1.261962E+0000 -1.403513E-0001
 -8.906766E-0001  3.798628E-0001
 -1.902904E+0000  9.640699E-0001
 -7.399878E-0001  7.576245E-0001
  5.335841E-0001  8.245349E-0002
  1.572804E+0000 -1.373757E-0001
  9.070914E-0001 -6.042786E-0001
 -1.115316E+0000 -7.529050E-0001
 -1.204282E+0000 -1.028363E+0000
 -1.166801E+0000  7.735927E-0001
 -1.592225E-0001  1.302155E+0000
  1.101898E-0001  1.135647E+0000
  3.458451E-0001 -4.442385E-0001
 -7.501661E-0001 -1.071534E+0000
 -3.282164E-0003 -1.014219E+0000
 -2.554945E+0000 -1.639153E+0000
 -1.697592E+0000 -4.765684E-0001
 -4.805865E-0001  4.337148E-0002
  1.201924E+0000  7.291066E-0001
 -2.529616E+0000  1.389279E+0000
 -5.112874E-0001  7.755458E-0001
 -1.060323E-0001  9.559221E-0001
  1.145869E+0000  5.356501E-0001
  3.832914E-0001  2.127447E-0001
  5.047505E-0002  8.044328E-0001
 -1.194608E+0000  6.139693E-0001
 -6.728548E-0001  4.465903E-0001
  6.666047E-0001  3.322162E-0001
  5.405520E-0001 -4.216270E-0001
  2.280944E+0000 -2.379196E-0002
  1.466181E-0001 -9.074109E-0001
 -1.600386E+0000 -1.371584E+0000
 -1.568568E+0000 -1.348440E+0000
 -1.655820E+0000  1.759509E+0000
 -1.763930E+0000  7.707844E-0001
  7.433105E-0001 -1.293604E-0001
  2.182743E+0000 -8.556397E-0001
  6.910294E-0001  6.911277E-0002
  1.280352E+0000 -4.519627E-0001
 -7.829596E-0001  4.311544E-0001
 -1.419870E+0000 -1.064179E+0000
 -1.500428E-0001 -1.656703E+0000
  1.897304E+0000 -1.166409E+0000
  1.588852E+0000 -1.259217E+0000
 -1.200303E+0000 -3.331994E-0001
 -2.325259E+0000 -1.767141E+0000
 -8.708534E-0001 -6.436618E-0001
 -3.065557E-0001  1.231482E+0000
 -1.872077E+0000  6.913301E-0001
 -1.822827E+0000 -1.099082E+0000
 -6.634287E-0001 -5.838987E-0001
  1.225116E+0000  1.915325E+0000
  3.199628E-0001  8.066646E-0001
 -1.190227E-0001  1.683187E-0001
 -7.271423E-0002 -2.986246E-0001
 -2.581359E-0001 -7.009410E-0001
  2.554279E-0001 -4.246456E-0001
 -1.515915E+0000 -3.328082E-0001
  5.764065E-0001  7.017945E-0002
  1.231675E+0000 -1.037721E-0001
 -2.397701E+0000  1.036204E+0000
 -3.057200E+0000  6.621288E-0001
  1.966428E-0001  1.669219E+0000
  9.982642E-0001  2.655278E+0000
  2.713375E-0001  1.326075E+0000
  6.251563E-0001  1.287809E+0000
 -1.447374E+0000 -1.181128E-0001
 -5.250949E-0001  4.159079E-0001
 -4.662591E-0001  3.068547E-0001
 -2.295134E+0000  1.114838E+0000
  1.514715E-0001  5.628359E-0001
  4.463637E-0001  8.220211E-0001
  3.186960E+0000 -7.266894E-0001
  5.245391E-0001  6.038172E-0001
  8.449871E-0001 -8.418190E-0001
 -2.456568E-0001  3.024088E-0001
 -1.503552E+0000  1.389507E+0000
 -6.161841E-0002  1.532862E+0000
 -1.134290E+0000  1.549800E+0000
 -9.242431E-0001  1.925209E+0000
  9.984115E-0001  2.656617E+0000
  3.683475E-0001  8.544214E-0001
  1.339642E+0000  1.289850E+0000
  3.094884E-0001  1.297971E+0000
 -1.877911E+0000 -7.493015E-0001
 -1.160559E+0000 -3.681906E-0001
  1.617324E-0001 -7.782670E-0001
  1.021482E+0000 -1.020129E+0000
  3.087935E+0000  7.228654E-0001
  1.098318E+0000  5.710463E-0001
  9.659966E-0001  5.019700E-0001
 -1.010002E+0000 -1.854788E+0000
  5.771596E-0001  2.889288E-0002
  1.947788E+0000 -7.321600E-0001
 -6.400145E-0001  4.398857E-0001
 -2.024290E-0001  2.535475E+0000
 -2.883352E-0001  7.842904E-0001
  1.906077E+0000  6.059162E-0002
  1.070257E+0000  7.212012E-0001
  5.861608E-0002  5.993824E-0001
 -7.007487E-0001 -2.810741E-0001
  5.226593E-0001  7.651470E-0001
  7.798483E-0001  1.078595E+0000
  1.142270E+0000  1.204376E+0000
  3.221604E+0000  8.946468E-0001
  2.574070E+0000  1.786836E+0000
 -1.366228E+0000  2.309406E-0001
  3.887682E-0001  1.210097E+0000
  2.676652E+0000  9.281557E-0001
  6.184380E-0001  2.022519E+0000
 -5.768832E-0001  6.774048E-0001
 -7.984980E-0001  1.338961E+0000
  1.612243E-0001 -4.365781E-0001
 -6.580030E-0001  1.684262E+0000
 -1.420697E+0000  1.942742E+0000
 -7.729782E-0001  2.524647E+0000
  1.161006E+0000  1.983658E+0000
  6.260717E-0001  1.001253E+0000
  1.071778E+0000 -8.604068E-0001
  4.022674E-0002 -7.125736E-0001
  1.954026E-0002 -5.214227E-0001
 -6.854738E-0001 -8.073684E-0001
  2.947251E-0001  2.600930E-0001
  7.282703E-0001 -1.349997E+0000
  2.541646E+0000 -7.726962E-0001
 -1.066281E+0000  4.808264E-0001
 -4.306485E-0001 -1.735763E+0000
  2.941758E-0001 -1.240487E+0000
 -2.675529E+0000 -1.368593E+0000
  5.782566E-0003 -4.232701E+0000
  1.982366E+0000 -4.467653E+0000
 -1.802372E+0000 -3.417150E-0001
 -1.464411E+0000 -3.115588E-0001
 -3.953273E-0001  1.389385E+0000
  2.779312E-0002  6.223074E-0001
  1.015405E+0000  2.768465E+0000
  7.909785E-0001  3.086025E+0000
  7.072551E-0001  1.127952E+0000
  1.517413E+0000  1.093308E+0000
  4.250025E-0001  2.266815E+0000
 -1.684109E-0002  7.171329E-0001
  5.982967E-0002 -2.075536E-0001
  5.830759E-0001  1.888492E-0001
  2.374137E-0001 -2.801216E-0001
  1.605197E+0000 -6.880429E-0001
 -6.966957E-0002  1.654679E+0000
 -3.374345E+0000  1.494694E+0000
 -1.409625E+0000  1.882974E+0000
  2.587131E+0000  1.339423E+0000
  3.868459E-0001  1.642837E+0000
 -1.758016E+0000  3.671625E+0000
 -5.105229E+0000  2.022589E+0000
 -1.554561E+0000 -1.982638E-0001
  2.868952E+0000 -8.111144E-0001
  3.843781E+0000  2.101021E+0000
 -1.343759E+0000  3.970484E+0000
 -1.883341E+0000  3.243990E-0001
  1.416118E+0000  1.458350E+0000
  1.353890E+0000  1.101797E+0000
 -7.208347E-0001 -8.829488E-0001
 -3.679903E-0001  1.811612E+0000
  1.631323E+0000  2.599875E+0000
  1.565811E+0000  1.449181E+0000
 -3.956449E-0001  4.858253E-0001
 -3.286285E-0002 -4.987803E-0001
  1.147209E+0000 -2.254291E+0000
  2.104695E+0000 -6.188515E-0001
  1.336865E+0000 -4.931629E-0001
 -2.937055E-0001 -6.857145E-0001
  1.715346E+0000  1.836579E+0000
 -7.617090E-0002  1.966036E+0000
 -2.099404E+0000  6.188700E-0001
  1.242479E+0000  1.570188E+0000
  1.055713E+0000  1.144822E+0000
 -4.210965E-0001  1.012614E+0000
 -8.916327E-0001 -2.145716E+0000
  1.638005E+0000 -2.293533E+0000
  4.441113E-0001 -1.029800E+0000
 -1.531692E-0001 -1.882844E-0001
 -1.589855E+0000  9.115518E-0001
  1.931078E+0000  4.542765E-0001
  1.450928E+0000  2.985107E+0000
 -1.368263E+0000  2.632876E+0000
 -2.475577E+0000  8.213383E-0001
 -1.667554E+0000 -7.239123E-0001
  1.143809E+0000 -1.654210E+0000
  1.468938E+0000 -1.579995E+0000
  1.073526E+0000 -1.912075E+0000
  1.131053E+0000 -9.980784E-0001
 -2.223395E+0000 -4.394771E-0001
 -2.206861E+0000 -8.777452E-0001
  7.390030E-0001  1.836150E+0000
  9.690937E-0001  2.537024E+0000
 -5.118381E-0001  1.242438E+0000
  2.067635E+0000  1.409754E-0001
  1.234722E+0000 -6.224301E-0001
 -1.250855E+0000  4.534627E-0001
 -3.327748E+0000 -1.275409E+0000
 -2.206738E+0000 -1.747485E+0000
 -1.323966E-0001  1.080498E+0000
  7.918229E-0001  2.117109E+0000
 -3.613792E-0001  4.400516E-0001
 -2.596569E-0001  2.047852E-0001
  1.624561E-0001 -1.611968E+0000
  2.307605E+0000 -1.091980E+0000
  2.034005E+0000 -1.724554E+0000
  5.448371E-0001 -1.194216E+0000
 -1.700862E+0000 -1.350552E+0000
  1.519618E-0001 -2.108268E-0001
 -1.345350E-0002 -3.231042E-0001
  2.547744E+0000 -1.751338E+0000
  2.338797E+0000  4.012007E-0001
 -1.628707E+0000  1.043195E+0000
 -2.868375E+0000  3.032548E-0001
  1.265107E+0000 -1.109349E+0000
  2.251575E+0000  2.355677E-0001
  6.704215E-0001  1.550441E+0000
 -1.960677E+0000  1.018183E+0000
 -2.219054E+0000  1.344550E+0000
 -1.246234E+0000  1.505361E-0001
  1.338535E+0000 -9.189379E-0001
  2.206845E+0000  2.248274E-0001
  4.300680E-0001  1.652385E+0000
 -9.739369E-0001  1.507069E+0000
 -1.281225E+0000  1.619348E+0000
  6.281373E-0002 -1.480196E-0001
  2.522482E+0000  3.925193E-0001
 -9.646786E-0001  2.603047E-0001
 -2.732270E-0001 -1.435686E+0000
  5.363791E-0001 -1.589746E+0000
 -1.673923E+0000 -1.003209E+0000
  1.144397E+0000  9.898018E-0001
  2.420906E-0001  8.842013E-0001
  2.554241E-0001  2.730249E+0000
 -4.627064E-0001  2.087352E+0000
 -6.960115E-0001 -8.890016E-0003
  1.680551E+0000 -8.400750E-0002
  1.511220E+0000 -5.844831E-0001
  1.909549E+0000  1.452689E+0000
 -2.018078E+0000  2.098424E+0000
 -1.819245E+0000  2.129324E+0000
  8.382836E-0001  1.688873E-0001
  3.427124E+0000  1.725587E+0000
  1.403810E+0000  1.133480E+0000
 -1.919958E+0000  1.027879E+0000
 -8.546198E-0001  5.831431E-0001
  2.556052E-0001  4.428441E-0001
  6.795109E+0000  1.392696E-0001
  2.478279E+0000  7.932711E-0001
 -4.394613E-0001  6.086261E-0001
 -1.177074E+0000 -2.007630E+0000
  2.134448E+0000 -2.432114E+0000
  2.222730E+0000  1.075872E+0000
 -8.653024E-0001  1.869421E+0000
 -2.305649E+0000 -1.547246E+0000
  2.286740E+0000 -2.356716E+0000
  4.875143E+0000 -6.055227E-0001
  2.483820E+0000  1.463132E-0001
  7.519853E-0001  5.887494E-0001
 -1.258363E+0000  2.815979E-0001
 -7.556430E-0001 -1.698731E+0000
  7.109495E-0001 -1.534836E+0000
  1.253724E+0000 -1.013476E+0000
 -1.388594E+0000  2.200169E+0000
 -9.582599E-0001 -2.450324E-0001
  2.524921E+0000 -6.588028E-0001
 -1.096614E-0001  1.133945E-0001
 -1.783444E+0000  1.429719E-0001
 -2.192689E+0000  5.032222E-0001
  3.962863E-0001  2.500509E-0001
  9.745820E-0001 -2.123375E-0002
  6.049385E-0001  8.215931E-0001
 -3.428280E-0002  1.863610E+0000
 -2.201746E+0000  2.286134E+0000
 -1.406247E-0001  4.066802E-0001
 -4.058038E-0001  3.242442E-0001
 -1.400466E+0000  1.146815E+0000
  7.354524E-0001 -1.159798E+0000
  6.649231E-0001 -7.292548E-0001
  2.268521E+0000  3.514889E-0001
 -4.302714E-0001  1.183927E+0000
 -2.166284E+0000  1.571905E+0000
 -1.453874E+0000  4.832450E-0001
  1.840811E+0000 -2.516183E+0000
  2.419142E+0000 -1.037322E+0000
  7.048727E-0001 -6.610119E-0002
 -1.537788E+0000 -9.394366E-0001
 -2.127537E+0000 -1.200575E-0001
 -1.215361E+0000 -1.072918E+0000
  6.108420E-0001  1.669764E+0000
  1.822249E-0001  4.152153E-0001
 -1.034771E+0000 -1.996393E+0000
  2.385965E+0000  8.622883E-0002
  5.608769E-0001 -1.107060E+0000
  1.523841E+0000 -5.935225E-0001
  1.977991E+0000  2.844507E-0001
  2.793772E-0001  1.571378E+0000
 -2.476596E+0000 -1.041455E+0000
  2.404330E+0000 -5.897799E-0001
  1.842124E+0000 -1.513835E-0001
 -1.360500E+0000 -3.773393E-0001
 -1.830132E+0000 -5.128830E-0002
 -2.966486E+0000 -5.715716E-0001
  1.468569E-0001  5.894532E-0001
  2.288107E+0000  1.008819E+0000
  1.256228E+0000  5.158717E-0001
 -9.407354E-0001 -7.382021E-0001
  3.405122E-0001  1.290981E+0000
 -1.565931E+0000 -3.847602E-0001
 -2.235382E+0000  9.154270E-0003
  3.358640E+0000 -2.162999E+0000
  4.047508E+0000 -2.256495E+0000
  1.992658E-0002 -9.846091E-0001
 -7.165050E-0001 -7.768547E-0001
 -3.921693E-0001  1.876793E-0001
 -1.052094E+0000  4.697321E-0001
  2.360269E-0001 -8.858967E-0001
  2.764417E+0000  5.364617E-0001
  6.903748E-0001  6.793886E-0001
  8.427350E-0002 -8.388466E-0001
  1.702616E+0000  1.798675E+0000
  1.453036E-0001  1.572090E+0000
 -5.313337E-0001  2.892123E+0000
 -3.771707E-0001  1.850247E+0000
 -1.662134E+0000  2.742313E-0001
  1.025297E+0000  7.847354E-0001
  5.906406E-0001  1.897022E+0000
 -8.601938E-0001  1.235989E+0000
  8.077981E-0001  8.305589E-0001
  1.330562E+0000 -2.210533E+0000
  1.639782E+0000 -9.602661E-0001
 -4.360070E-0001 -1.226592E-0001
 -1.498718E+0000 -8.512705E-0001
 -8.280458E-0001 -9.362798E-0001
  2.401459E+0000 -1.940761E+0000
  2.732838E+0000 -6.307663E-0001
 -1.883568E-0001  1.876623E+0000
 -3.092787E+0000  1.436719E+0000
 -2.610647E+0000  1.296344E+0000
  6.964075E-0001  1.651247E+0000
  2.143546E+0000 -2.569898E-0001
  1.986335E+0000  5.736499E-0001
  1.831874E-0001 -9.287508E-0002
 -2.654018E+0000 -3.207298E-0001
 -2.229721E+0000 -8.762349E-0001
  9.251663E-0001 -2.046292E-0001
  2.602447E+0000 -1.261473E+0000
  1.212314E-0001 -8.100747E-0001
 -1.403329E+0000 -1.174490E+0000
  4.686007E-0001 -1.033365E+0000
  1.404078E+0000  8.460515E-0001
  8.765666E-0003  2.486981E+0000
 -1.611956E+0000  1.401713E+0000
  1.548558E+0000 -1.367392E+0000
 -6.479712E-0001 -2.569473E+0000
  3.050284E+0000 -1.198522E+0000
 -2.112757E+0000  6.870293E-0001
 -2.555181E+0000  1.940654E-0001
 -1.302206E-0001  5.350475E-0001
 -7.396459E-0001  8.299064E-0001
 -1.219016E+0000  1.080832E+0000
 -2.026746E+0000  1.669328E+0000
 -4.216114E-0001  2.058069E-0002
  1.621839E+0000  1.812090E+0000
  2.542187E+0000 -1.507787E+0000
 -1.044131E+0000 -5.957892E-0001
 -2.140220E+0000 -1.595783E+0000
 -5.821617E-0001 -9.791539E-0001
  2.170766E+0000  2.907890E-0001
  1.147563E+0000  1.334704E-0001
 -1.935261E+0000 -2.607751E-0001
  8.362907E-0001 -2.510924E-0001
  9.755351E-0001  1.360339E+0000
  1.438924E-0001  5.627051E-0001
 -2.470184E+0000  3.639917E-0001
 -2.017680E+0000  7.180966E-0002
 -1.075049E+0000 -2.571850E-0001
  1.756848E+0000 -1.373258E-0001
  1.704852E+0000  9.211801E-0001
  9.488507E-0001 -9.109635E-0002
 -3.869971E-0001 -3.805102E-0001
 -8.932773E-0001 -2.821384E+0000
  8.198212E-0001 -1.219321E-0001
 -1.907518E-0001  6.103035E-0001
 -2.244064E+0000 -1.961682E+0000
 -6.024215E-0001 -4.855179E-0001
  4.241833E+0000  9.937792E-0001
  1.167262E+0000 -3.932278E-0001
 -1.544264E+0000 -2.091124E+0000
 -3.971027E-0001 -2.461903E+0000
  6.116948E-0001 -1.079533E+0000
 -4.975359E-0002  1.357348E+0000
  1.674522E+0000  3.361165E-0001
  6.620950E-0001  1.026404E+0000
 -4.359169E-0001 -1.359389E+0000
  8.327236E-0001 -1.910599E+0000
  1.297085E+0000 -1.843752E+0000
  5.974497E-0001 -2.508786E+0000
  1.467486E+0000 -1.886153E+0000
  1.422943E+0000 -1.221554E+0000
  1.350920E+0000 -1.585214E+0000
  3.605227E-0001 -2.709873E+0000
 -6.028858E-0001 -7.521315E-0001
  3.537975E-0002 -4.023674E-0001
 -3.786825E-0001 -4.662650E-0001
  2.489003E+0000 -8.097110E-0001
  2.444248E-0001 -3.365069E-0001
  2.465578E+0000 -1.558067E+0000
 -3.732519E-0001 -4.865237E-0001
 -4.880965E-0001 -1.282814E+0000
 -1.408360E+0000 -1.640413E+0000
 -7.767697E-0001 -1.630796E+0000
  2.380036E+0000 -1.885278E+0000
  6.762929E-0001 -1.309189E-0001
 -1.911882E+0000 -2.814616E-0001
 -6.676944E-0001 -9.342518E-0001
  1.693927E+0000 -6.038409E-0002
  2.048490E+0000  1.761108E+0000
 -1.520428E+0000  1.823961E+0000
 -6.255128E-0001  3.329941E-0001
  1.704014E+0000  2.230647E+0000
  1.187527E+0000  2.796644E+0000
 -2.947703E+0000  1.775725E-0001
 -1.159731E+0000 -4.813589E-0001
  3.724465E+0000 -6.828343E-0001
  6.383930E-0001 -7.999589E-0001
 -2.030533E+0000 -2.109073E+0000
 -1.127985E+0000 -2.917695E+0000
 -7.584727E-0001 -1.993371E+0000
 -1.478679E-0001  1.224579E+0000
  1.083935E+0000 -1.782556E+0000
  1.114718E+0000 -3.370747E-0001
 -1.756226E+0000 -3.811748E-0001
 -2.677167E+0000 -3.350520E+0000
 -2.018696E-0001 -1.696891E+0000
  3.111644E-0001  4.827253E-0001
 -9.233587E-0001  5.267426E-0001
 -1.030302E+0000  2.435896E+0000
 -6.451770E-0001  2.977418E+0000
  2.019036E+0000  1.358922E+0000
  1.172215E+0000 -5.865851E-0001
  2.470765E+0000  9.834886E-0001
  6.620070E-0002  2.218851E-0001
  2.060381E+0000  1.182902E+0000
  5.630817E-0001  3.384583E+0000
  7.964550E-0001  1.622870E+0000
  1.825803E+0000  1.528047E+0000
  1.171741E+0000  3.442158E+0000
 -8.707890E-0001 -3.944504E-0001
  2.829176E+0000 -1.570086E+0000
  2.455550E+0000 -4.053631E-0001
 -4.915050E-0001  8.195946E-0001
 -1.083032E+0000  1.472965E+0000
 -1.532686E+0000  1.363673E+0000
  1.225816E+0000  3.886565E-0001
 -1.261897E+0000  1.349260E+0000
  6.560945E-0001  4.409889E-0001
  6.032383E-0001  2.340867E-0001
  1.268779E+0000 -9.443063E-0001
  6.094140E-0001 -1.926594E+0000
 -1.404471E+0000 -2.826310E+0000
 -1.274807E+0000 -3.138794E+0000
  1.841606E+0000 -1.053084E+0000
 -1.987005E+0000 -1.025093E+0000
  1.114695E-0001 -1.465315E+0000
  4.808848E-0001 -1.327180E+0000
 -8.549903E-0001 -1.615618E+0000
 -8.193672E-0001 -1.021391E+0000
 -2.411614E-0002 -9.957648E-0001
 -4.953512E-0001 -9.702974E-0001
 -3.449514E-0001 -4.861761E-0001
  2.054981E+0000  6.980290E-0001
 -6.411119E-0001  7.797592E-0001
 -2.745076E+0000  2.249438E+0000
 -3.076602E+0000  1.573403E+0000
  1.026635E+0000  4.487240E-0001
  2.192420E+0000  4.854363E-0001
  2.622626E-0001  9.281703E-0001
 -1.034475E-0001 -4.310172E-0001
 -1.183982E+0000 -1.573417E+0000
  2.048808E+0000 -6.688825E-0001
 -1.112091E+0000 -1.027200E+0000
 -1.609297E+0000 -8.112920E-0001
 -7.362437E-0001 -5.844510E-0001
  3.195541E-0001 -4.515039E-0002
  4.326451E-0001 -1.173887E-0001
  1.171776E+0000 -5.817938E-0001
  5.549054E-0001 -4.167312E-0001
 -1.323175E-0001 -1.344084E+0000
 -9.791382E-0001 -6.345513E-0001
 -2.083192E+0000 -3.138079E+0000
  1.119496E-0001 -1.165617E+0000
 -2.018346E-0001 -9.684302E-0001
 -1.233614E+0000 -1.349510E+0000
  7.245583E-0001  2.858458E-0001
 -1.962236E+0000  5.168308E-0001
 -3.329216E+0000  1.706286E-0001
 -3.775122E-0001  5.249146E-0001
  2.317847E+0000  5.403811E-0001
  9.593200E-0001  9.908062E-0001
 -9.015203E-0001  6.576482E-0001
  2.886118E-0001 -1.797705E+0000
  8.182292E-0001 -8.281574E-0001
 -1.430250E+0000 -1.126127E+0000
 -2.587329E-0001  1.102700E-0001
 -1.460609E+0000 -1.758307E-0001
 -1.200033E+0000 -1.409125E+0000
 -1.891848E+0000  1.400626E+0000
 -1.953443E+0000 -5.274409E-0002
 -7.745644E-0001  2.772651E-0001
  1.293298E-0001  1.534165E+0000
  2.681233E-0001 -1.071919E-0001
  5.432032E-0001  2.418226E-0001
  1.644031E+0000 -1.812630E-0001
 -6.620263E-0001 -1.505851E+0000
 -2.013973E+0000 -2.277852E-0001
 -1.460102E+0000 -1.102165E+0000
  6.792265E-0001 -1.547561E-0001
  5.873970E-0001  1.297082E-0001
  4.190093E-0001 -1.347676E-0002
 -6.966404E-0002 -1.046801E+0000
  1.144295E+0000  4.146947E-0001
  1.595666E+0000  7.193104E-0001
  1.698813E+0000 -3.258377E-0001
  1.174966E+0000 -4.089000E-0001
 -1.908312E+0000 -8.235000E-0001
 -3.698400E+0000 -1.352434E+0000
  1.763529E+0000 -3.324602E+0000
  2.034434E+0000 -1.173874E+0000
  1.718714E+0000 -7.445822E-0001
  3.977056E-0001  5.833332E-0002
 -5.789114E-0001 -5.468668E-0001
 -1.065031E-0001 -8.104815E-0001
  1.307756E+0000  2.078020E-0001
  5.896983E-0002 -1.264265E+0000
 -3.532869E+0000 -8.093466E-0001
 -1.559486E+0000 -5.193305E-0001
  1.412392E+0000  2.294132E-0001
  8.720551E-0001  2.567536E+0000
  5.715060E-0001  2.587128E+0000
 -6.455948E-0001  2.923517E-0001
 -1.206204E+0000  6.750642E-0001
 -1.966731E+0000  4.916114E-0001
  3.657702E-0001  5.940573E-0001
 -9.470072E-0002  5.416030E-0001
  1.562924E+0000 -3.132769E-0001
  4.352216E-0001  7.151222E-0001
 -1.674873E+0000  2.193988E+0000
 -3.408910E+0000  2.505410E-0001
 -1.109723E+0000 -8.233640E-0001
  1.734538E+0000  4.307859E-0002
  3.030684E-0001  1.158179E+0000
 -8.615003E-0001  1.627960E+0000
  7.913564E-0002  5.034235E-0001
  7.278670E-0001  4.635949E-0001
  8.311123E-0001  1.170350E+0000
 -8.502808E-0002  1.086598E+0000
  4.177504E-0001 -9.104261E-0001
  6.583231E-0001 -2.555657E+0000
  1.258522E+0000 -1.135773E+0000
 -1.632557E+0000 -2.072963E-0001
 -3.410697E+0000  2.004964E-0001
 -1.327653E+0000  7.003145E-0001
  2.411794E+0000  1.181917E+0000
  1.805332E-0001  4.572467E+0000
 -1.487064E+0000  2.227966E+0000
 -3.380091E+0000  8.370669E-0001
 -8.918765E-0001 -1.434118E+0000
  1.083926E+0000 -2.006332E+0000
  1.462635E+0000 -1.082072E+0000
  1.172647E+0000 -1.179833E+0000
 -3.225448E-0001 -1.135897E+0000
 -2.099425E+0000 -1.242879E+0000
 -1.324933E-0001 -1.761316E+0000
  2.450573E+0000 -2.347269E-0002
  9.064547E-0001  2.387882E+0000
  1.373772E-0001  1.821487E+0000
  7.072262E-0002  2.895077E-0001
 -1.375366E-0002  2.775475E-0001
 -4.989400E-0001 -5.438356E-0001
  1.087730E+0000 -7.967662E-0001
 -3.377154E-0001  1.361993E+0000
  1.230725E+0000  1.949048E+0000
  1.379977E+0000  1.868344E+0000
  2.259349E-0001  2.218276E+0000
 -1.904771E+0000 -7.126378E-0002
  1.138960E+0000 -5.341174E-0001
  2.154146E+0000  1.334220E-0001
 -3.989015E-0001 -1.605016E+0000
 -8.725201E-0002 -6.258214E-0001
 -1.236818E+0000  2.205512E+0000
 -3.887332E-0001 -1.674028E-0001
 -8.778831E-0001 -9.180400E-0002
 -1.181227E+0000  1.572498E+0000
 -1.388846E+0000  2.619195E-0001
  1.674965E+0000 -1.396954E+0000
  4.264790E-0001 -1.580794E-0002
  6.283902E-0001  1.067604E+0000
 -2.378955E+0000  2.467076E-0001
  3.297868E-0002  3.946613E-0001
  7.602453E-0001  1.073046E+0000
 -9.772258E-0001  1.600123E+0000
 -1.471398E+0000  1.501147E+0000
  3.031828E-0001  4.472405E-0001
  5.845933E-0001 -7.324564E-0001
 -1.361279E+0000 -5.533116E-0001
 -6.848717E-0002  5.170506E-0001
 -2.346361E-0001  7.630033E-0001
 -6.187487E-0001  6.643828E-0001
  1.404391E-0001 -1.456122E+0000
 -1.187935E+0000  9.140314E-0001
  1.491183E+0000  2.706100E+0000
  3.153843E+0000  2.014296E+0000
  5.955963E-0001  1.829852E+0000
 -1.835458E+0000  1.243369E+0000
  5.592517E-0001 -3.593632E-0001
  2.512910E-0001  3.830544E-0001
  5.727925E-0001  1.558858E-0001
 -2.510439E+0000 -2.808411E+0000
 -3.796366E-0001 -3.931099E+0000
  6.157181E-0001 -1.875368E+0000
  2.791179E-0001 -5.366136E-0001
 -2.495074E+0000 -7.368562E-0002
 -3.106204E+0000 -8.188332E-0001
  1.011094E+0000 -1.438691E+0000
  1.345579E+0000  1.335028E+0000
 -7.449495E-0001 -6.363822E-0002
 -2.387658E-0001 -2.305343E+0000
  3.872725E-0002 -6.263471E-0001
  3.349332E+0000 -5.349680E-0002
  3.728073E+0000  8.767800E-0001
  1.657234E+0000  3.310423E-0001
 -2.036779E+0000 -9.610616E-0001
 -1.974634E+0000 -7.978118E-0001
 -1.627995E+0000 -7.639137E-0001
  6.280737E-0001 -5.671632E-0001
  1.439105E+0000 -5.843768E-0001
 -6.306171E-0001 -2.131931E-0002
 -7.241957E-0001 -1.344661E+0000
  7.876679E-0002 -1.001487E+0000
  6.414851E-0001  1.824369E-0001
  1.519716E-0001  7.170349E-0001
 -5.704626E-0001 -1.536795E-0001
  2.260901E-0001  2.779394E-0001
  1.234513E-0001 -9.783486E-0001
 -6.916084E-0001 -9.564218E-0001
  1.245998E+0000 -2.236454E+0000
  1.272120E+0000 -1.981421E-0001
  1.462624E-0002 -2.301501E+0000
 -1.640494E+0000 -6.274904E-0001
 -9.192416E-0001  4.706463E-0001
  2.327246E-0001 -1.483268E+0000
  8.246310E-0001 -2.772995E-0001
  1.260672E-0001 -2.294983E-0001
 -5.436201E-0001  1.010711E+0000
  3.347974E-0001  1.789235E+0000
 -3.717618E-0001  4.161457E-0001
  7.413566E-0002 -1.134522E-0001
 -2.038970E+0000  1.093802E+0000
 -1.239836E+0000  4.965854E-0001
  1.831035E+0000 -1.064138E-0001
  3.629803E-0001  9.867511E-0001
 -1.276721E+0000 -1.986010E-0001
  3.328490E-0001 -2.066861E+0000
  1.438204E+0000 -2.617991E-0001
  8.808426E-0002 -1.133793E+0000
  6.577720E-0002 -2.132089E+0000
  9.949932E-0001 -2.744050E+0000
 -2.917747E-0001 -3.259073E+0000
  4.052058E-0001 -1.590358E+0000
 -2.270849E+0000 -4.742995E-0001
 -2.138122E+0000 -1.907701E+0000
  1.908616E+0000 -1.609301E+0000
  6.121331E-0001 -1.911082E-0001
 -2.133978E+0000 -9.354587E-0001
 -3.656581E+0000 -1.904793E+0000
  7.164436E-0002 -5.659094E-0001
  5.499266E-0001  3.603363E-0001
 -1.264773E-0001 -1.098991E-0001
 -9.345173E-0001  1.292130E+0000
 -1.621913E-0001 -4.747982E-0001
 -3.513248E-0002  6.645686E-0001
 -1.891172E+0000 -1.771070E-0001
 -8.481366E-0001 -8.441714E-0001
  1.291064E+0000 -8.657503E-0001
  4.589138E-0001 -6.783059E-0001
  1.838037E-0001 -1.887996E+0000
 -8.709028E-0001  2.010401E+0000
 -1.332495E+0000  1.372959E+0000
 -3.662748E-0003 -1.024811E+0000
  2.468999E+0000  7.789425E-0001
  2.216428E+0000  2.048141E+0000
  7.188040E-0001  1.176783E+0000
 -6.549752E-0002  4.203130E-0001
  1.019802E+0000 -6.121995E-0001
  2.958393E+0000  1.687058E+0000
  1.124170E-0001  3.364700E-0001
 -2.634341E-0001 -1.563048E+0000
  6.961562E-0001 -5.268524E-0001
 -2.081273E-0001  4.687353E-0001
  1.716701E+0000  7.623177E-0001
 -9.151036E-0001  2.333697E+0000
 -1.763475E+0000 -6.350130E-0001
  4.478112E-0002 -1.517958E+0000
  3.999233E-0001 -4.330561E-0001
  1.645257E-0001 -1.453212E+0000
 -6.044845E-0001  2.474610E-0001
 -1.661146E+0000 -6.650254E-0002
 -1.657849E+0000  1.799021E+0000
  5.427698E-0001  1.084913E+0000
  1.947875E+0000  7.770777E-0001
  2.414600E+0000  1.665050E-0001
  3.605165E-0001  1.874901E-0001
 -1.497286E+0000 -1.309212E+0000
  8.282563E-0001 -1.465655E+0000
  1.990445E+0000 -1.989717E+0000
  9.675109E-0001 -1.620143E+0000
 -6.771064E-0001 -1.784909E+0000
 -2.201752E+0000 -8.596452E-0001
 -2.149617E+0000 -9.381800E-0001
 -6.395534E-0001  3.043858E-0001
 -6.933617E-0001 -5.732293E-0001
 -5.215970E-0001 -1.049796E+0000
 -6.290466E-0001 -8.695935E-0001
 -1.523794E+0000 -9.615771E-0001
 -1.299504E-0002  1.270641E+0000
  8.220367E-0001  1.986496E+0000
 -6.823095E-0001  3.799929E-0001
  6.116063E-0001 -3.237438E-0001
  7.075130E-0001 -8.849762E-0001
 -1.747787E+0000 -9.472464E-0001
  4.494770E-0002 -3.043840E-0001
 -2.367954E+0000  1.836287E-0001
  1.141278E+0000 -3.873993E-0001
 -1.965801E-0001  1.687762E+0000
 -1.584314E+0000  6.832612E-0001
  1.016163E+0000  2.160178E-0001
  7.571496E-0001  1.456830E+0000
  6.883336E-0001  1.747249E+0000
  9.215638E-0001 -4.680272E-0001
  1.837946E+0000 -1.923423E+0000
  1.711840E+0000 -2.311370E+0000
 -1.209617E+0000 -9.772238E-0001
 -1.043373E+0000 -1.579845E+0000
 -1.947567E+0000 -1.772904E+0000
 -9.720865E-0001 -2.053108E+0000
 -2.936338E-0001  6.356145E-0001
  5.798657E-0001  2.859890E+0000
 -9.108354E-0001  1.895954E+0000
  5.454495E-0002  1.625135E+0000
 -7.204424E-0002  2.968234E+0000
  5.262910E-0001  2.402907E+0000
  5.612902E-0001  1.106708E-0001
  1.255990E+0000  2.448679E-0001
  6.933455E-0001 -3.108098E-0001
  6.882901E-0001  3.440409E-0001
 -1.491394E-0001 -9.685888E-0001
 -6.641580E-0001  6.498954E-0001
  1.651269E-0001 -1.896473E-0001
 -8.744775E-0001 -1.933661E+0000
  1.639732E+0000 -1.755104E+0000
  4.719509E-0001 -5.552900E-0001
 -2.851432E-0001  2.834123E-0001
 -3.850423E-0001  2.314791E-0001
 -1.034004E+0000  1.342725E+0000
 -1.010027E+0000 -2.336513E-0001
 -9.070346E-0001 -1.789171E-0002
  1.314490E+0000  7.392906E-0001
 -2.743187E-0001  5.287758E-0002
  9.618810E-0001  5.373026E-0001
  9.071189E-0002 -1.212568E-0001
  6.917945E-0001 -2.172942E+0000
  1.163026E+0000 -7.175101E-0001
  4.953789E-0001 -9.904150E-0001
 -1.165028E+0000 -1.463459E+0000
 -5.315051E-0002  3.995536E-0001
 -1.373597E+0000  1.089737E+0000
 -2.914356E-0001  7.172451E-0001
 -4.534936E-0001  1.554576E+0000
 -8.410463E-0001  1.242455E+0000
  6.334829E-0001 -2.055825E-0001
  3.291742E+0000  1.125554E+0000
  2.900942E-0001  4.021133E-0001
 -1.122371E+0000 -4.749116E-0002
 -2.549324E-0001 -2.744405E+0000
  3.688164E+0000 -1.970323E+0000
  8.903832E-0001  1.839335E+0000
 -2.116366E+0000  9.004412E-0001
 -3.655415E+0000  4.520873E-0001
  5.736680E-0001  4.803650E-0001
  3.680429E+0000  1.494984E+0000
  1.362970E+0000  1.277866E+0000
  9.228272E-0001  4.156507E-0001
  1.119524E+0000 -9.305329E-0001
 -5.338887E-0001 -1.798688E+0000
  6.306763E-0001 -1.326174E+0000
  1.690642E+0000 -2.224586E-0001
  2.411641E-0001 -6.887749E-0001
 -3.898520E-0001  4.073645E-0001
 -5.151025E-0001  7.233775E-0002
 -1.322134E-0001 -1.961384E-0001
  2.071668E+0000  3.673101E-0001
  1.521275E+0000  2.174709E+0000
 -7.412120E-0001  2.692608E+0000
 -1.387703E+0000  1.965358E+0000
 -8.316331E-0001  6.950276E-0001
 -5.008755E-0002  8.713545E-0001
  9.074783E-0001 -1.044746E+0000
  1.251558E+0000 -2.427182E+0000
  1.763095E+0000  2.095349E-0001
 -2.704999E+0000 -1.225730E+0000
 -3.048928E+0000 -1.126854E+0000
  6.933724E-0001 -9.337747E-0001
  2.832134E-0001  4.621800E-0001
 -8.241190E-0001  3.091205E+0000
  9.665158E-0001  8.745103E-0001
  8.613074E-0001 -1.096868E+0000
  2.561518E+0000  1.760516E+0000
  2.331618E+0000  1.384566E+0000
  2.723050E-0001 -3.647759E-0001
  2.092266E-0001 -3.131758E+0000
  1.024959E+0000 -2.047259E-0001
 -7.312494E-0001  1.376306E+0000
 -2.915568E-0001  1.970699E+0000
  6.972403E-0001  2.529799E+0000
  2.364406E-0002  3.133984E+0000
 -1.031173E+0000  1.049968E+0000
  2.174502E+0000  2.562042E-0001
  1.657203E+0000  2.799525E+0000
 -3.179563E+0000  3.118898E+0000
 -1.496017E+0000  1.238044E+0000
  4.267531E-0001  1.672249E+0000
 -3.985102E-0001  2.258189E-0001
  2.717810E-0001  7.748270E-0001
 -9.761692E-0001  1.024422E+0000
  1.856123E-0001  1.688525E-0001
  2.630756E-0001 -9.881331E-0001
  9.150765E-0001 -1.284425E+0000
  6.677881E-0001 -7.695085E-0001
 -7.782109E-0001  3.125421E-0001
 -1.124578E+0000  9.673813E-0001
 -7.247055E-0002 -9.242070E-0003
  1.143025E-0001 -1.336392E+0000
  6.493123E-0001 -6.472477E-0001
 -3.004494E-0002 -3.526945E+0000
  5.021812E-0001 -2.913541E+0000
 -9.694278E-0001 -1.485490E+0000
  4.843750E-0001 -1.140609E+0000
 -2.368064E+0000 -1.126763E-0001
 -1.889733E+0000 -1.694845E+0000
 -7.002788E-0001 -1.561379E+0000
  1.042641E+0000 -1.594370E+0000
 -8.006702E-0001  1.680760E+0000
 -3.517429E+0000  3.715154E-0001
 -8.127659E-0001  4.802349E-0001
  1.557827E-0001  1.011259E+0000
 -2.090662E+0000  2.166274E+0000
 -9.135446E-0001 -2.087878E-0001
 -9.390236E-0001  8.501185E-0001
 -5.695814E-0001  4.565783E-0001
  1.305423E+0000  6.782098E-0001
  1.192122E+0000  9.184311E-0001
 -8.262387E-0001  1.430957E+0000
 -1.377914E+0000  1.484066E+0000
  1.178414E+0000  2.593667E-0001
  2.540245E+0000  2.556055E+0000
  1.664897E-0001  3.668414E+0000
 -7.760326E-0001  2.050017E+0000
 -7.682780E-0001 -1.404198E-0002
  1.892986E+0000  8.231629E-0001
 -3.176661E-0001  2.623067E+0000
 -2.393910E-0001  1.380872E+0000
  2.370502E-0001  7.532886E-0001
 -1.517209E-0001  1.064467E+0000
 -1.995928E+0000 -4.947835E-0001
  2.215241E+0000 -1.297135E+0000
  9.637995E-0002 -1.794976E+0000
  4.595090E-0002 -1.579639E+0000
  1.220418E+0000 -1.116169E+0000
 -2.139289E+0000  5.709556E-0001
 -1.117729E+0000  3.370097E-0001
 -5.407345E-0002  8.608776E-0001
  1.291910E+0000  1.276425E+0000
  3.267206E+0000  1.412000E+0000
  5.659518E-0001  2.520592E-0001
  2.037863E-0001 -1.321409E+0000
  2.824902E-0001 -9.734563E-0001
  1.252566E+0000 -1.294837E-0001
  5.558971E-0001  9.718901E-0001
 -4.133912E-0001 -6.953561E-0002
 -1.065767E+0000 -1.008192E+0000
  3.972587E-0001 -2.358757E+0000
  1.726957E+0000 -1.723698E+0000
 -6.984146E-0001 -2.133377E+0000
 -9.488758E-0001 -9.950337E-0001
  2.094164E-0001 -3.602729E-0001
 -1.012811E-0001  7.483531E-0001
 -6.948801E-0001  7.860499E-0001
  4.456551E-0002  8.447668E-0001
 -2.016885E+0000  2.062261E+0000
 -2.277911E+0000  1.757517E+0000
  2.663245E-0001  2.345819E+0000
  5.127606E-0001  2.464950E+0000
  2.429937E+0000  1.882312E-0001
  5.030877E-0001 -2.633531E-0001
 -1.308863E+0000 -4.130636E-0001
 -1.384144E+0000 -1.242829E-0001
  2.089327E+0000  1.089341E+0000
  9.243932E-0001  2.432482E+0000
  3.788420E-0001  1.093945E+0000
  2.713426E-0001  5.654953E-0001
  3.723824E-0001 -4.398900E-0001
  1.344079E+0000 -1.146788E+0000
 -1.455284E+0000 -2.669317E+0000
 -2.552471E+0000 -1.546954E-0001
 -2.360917E+0000 -3.910990E-0001
  4.073706E-0001 -6.969092E-0001
  1.490827E+0000  5.506808E-0001
 -3.471869E-0001 -4.233179E-0001
 -2.802580E+0000 -1.347502E+0000
 -7.812225E-0001 -2.703411E+0000
  6.621660E-0001 -1.643555E+0000
  4.074304E-0002 -2.085924E+0000
 -1.096575E+0000  6.802081E-0001
 -9.288541E-0001  1.214835E+0000
 -6.773313E-0001  4.284272E-0001
 -1.887344E-0001  3.891360E-0001
 -4.160562E-0001 -1.156734E+0000
  2.768892E-0001 -1.162839E+0000
  7.703911E-0003 -2.174987E+0000
  2.223770E+0000 -8.505610E-0001
  9.860767E-0001  1.122625E+0000
 -2.186665E+0000  5.251558E-0001
 -1.214213E+0000  1.756810E+0000
 -7.574977E-0002  1.681855E+0000
 -8.412280E-0001  1.157100E+0000
  9.828969E-0001  1.549205E+0000
  1.182664E-0001  1.427156E+0000
 -4.837405E-0001 -1.027872E+0000
  1.608909E+0000 -1.122158E+0000
  7.702796E-0001 -6.465231E-0001
 -1.330297E+0000  6.376540E-0001
 -1.788592E+0000 -5.091003E-0001
  3.407145E-0001 -2.737921E-0001
  1.186467E+0000  1.791652E-0001
 -1.438489E+0000  1.933958E-0001
 -3.084805E+0000  3.660571E-0001
 -1.811412E+0000 -1.162807E+0000
 -1.918714E-0001 -1.323711E+0000
  1.528267E+0000 -1.274193E+0000
 -6.582172E-0001 -2.987411E+0000
 -3.868607E-0001 -1.254646E+0000
 -7.989817E-0001  8.003077E-0001
  2.221858E-0001  1.521616E+0000
 -8.783919E-0001 -1.513064E+0000
  1.026924E+0000 -1.920787E+0000
  3.950329E+0000 -2.112473E+0000
 -2.734793E+0000 -1.206222E+0000
 -1.364164E+0000 -2.603238E+0000
 -1.495123E+0000 -7.977594E-0001
  1.567543E+0000 -5.334036E-0001
  4.610586E-0001 -6.501399E-0002
 -1.368801E+0000  1.075088E+0000
 -2.325576E+0000  1.876746E+0000
 -1.382957E+0000  9.201903E-0001
  3.757947E-0001  2.219616E-0001
  2.239764E+0000 -7.992219E-0001
 -1.881104E-0001 -1.425160E-0001
 -8.510494E-0001 -2.090094E-0001
 -1.479409E+0000  2.824098E-0001
 -5.248562E-0001  8.406126E-0001
 -2.669489E+0000  1.330184E-0001
  8.343924E-0001 -7.171257E-0001
  2.390336E+0000  5.074202E-0001
  9.655051E-0001  3.054635E+0000
 -7.127165E-0001  4.920428E-0001
  1.381600E+0000 -9.245306E-0001
  2.538714E+0000  1.674975E-0001
  6.093792E-0001 -5.103982E-0001
  2.136468E-0001  3.876874E-0001
 -7.582502E-0001 -1.214720E+0000
  1.683967E-0001 -5.717458E-0001
  8.615779E-0001  7.451810E-0001
  4.873261E-0001  3.688064E-0001
  1.152017E+0000  1.206302E+0000
 -2.559949E+0000 -4.320283E-0001
 -2.268074E-0001 -1.528496E+0000
  1.385844E+0000 -6.707714E-0001
 -5.072803E-0001 -8.044799E-0001
  2.192798E-0001  1.963324E-0002
  5.458771E-0001  1.504544E+0000
  2.490558E+0000  5.240092E-0001
 -7.142056E-0001  3.067749E+0000
 -1.715856E+0000  1.384462E+0000
  5.841219E-0001  7.514416E-0002
  1.878345E+0000  2.024509E+0000
 -7.181606E-0001  2.382995E+0000
  4.452477E-0001 -1.354193E+0000
 -2.087891E+0000 -8.366612E-0001
 -7.609750E-0001  1.396393E+0000
  1.558949E-0002  2.078011E+0000
 -6.839445E-0001  3.811432E+0000
 -1.868411E+0000  2.503740E+0000
 -1.385197E-0001  1.782333E+0000
  1.630257E+0000  7.373836E-0001
  1.875200E+0000 -1.703315E+0000
  2.640160E+0000 -1.602812E+0000
 -2.128105E+0000 -1.154674E+0000
 -5.099338E+0000 -2.709401E+0000
  1.166280E+0000 -2.050836E+0000
  1.204799E+0000 -1.519773E+0000
 -1.081767E+0000  6.915845E-0001
 -1.094366E-0001  1.470845E-0001
  2.377762E+0000  4.616121E-0001
  5.840913E-0001  1.200235E+0000
 -2.340407E+0000  1.481127E+0000
 -2.592002E+0000 -7.677200E-0002
  6.195727E-0001 -2.248652E-0001
  1.537197E+0000 -1.068610E+0000
  1.762122E+0000 -4.370757E-0001
 -7.670724E-0001  6.748517E-0001
 -4.278898E+0000  1.440366E+0000
 -6.468932E-0001 -7.837214E-0001
  3.070003E+0000  5.562654E-0001
  2.438956E+0000  3.465876E+0000
 -2.231146E+0000  7.839325E-0001
  2.098193E+0000  8.710517E-0001
  3.281169E+0000  3.069183E-0001
  1.883717E+0000 -1.255748E+0000
  8.893332E-0001 -1.490043E+0000
 -6.529841E-0001  1.037184E+0000
 -1.713060E+0000  1.862066E+0000
  8.107679E-0001 -7.366667E-0001
  3.086027E+0000 -1.711157E+0000
  2.944313E+0000 -2.019494E+0000
  4.261009E-0001 -1.978941E+0000
 -1.772799E+0000 -1.648799E+0000
  3.390813E-0001 -8.522260E-0001
 -5.418003E-0001  1.758301E+0000
 -2.096766E-0002  5.024756E-0001
  1.521857E+0000 -1.026273E+0000
  6.690904E-0001  7.427023E-0001
 -2.478525E+0000 -2.280572E-0001
  7.466525E-0001 -8.761007E-0001
  3.135349E+0000  9.060709E-0002
  3.476458E-0001  1.916501E+0000
 -7.734158E-0001  1.837821E+0000
 -2.345277E+0000  5.559108E-0001
 -3.602874E-0001 -6.880525E-0001
  1.458665E+0000 -6.056118E-0001
  1.623171E+0000  3.658264E-0001
  3.713317E-0001  8.313744E-0001
 -6.961322E-0001  3.457005E-0001
 -1.910869E+0000 -1.405763E+0000
  1.400690E+0000 -2.287172E+0000
  6.853531E-0001 -3.899826E-0001
 -9.707044E-0001  7.690554E-0001
 -5.594182E-0001  1.152713E+0000
 -6.590061E-0001  3.210973E-0001
  7.814448E-0002  4.250561E-0001
  3.296144E-0001 -1.429851E+0000
  9.805735E-0001 -3.864284E-0001
 -5.238072E-0001  1.831012E-0003
 -9.455544E-0001 -5.906995E-0002
  9.682431E-0001 -4.426780E-0001
  2.418403E-0001 -9.316455E-0001
 -1.690127E+0000  9.000994E-0001
 -8.459645E-0001 -1.287958E+0000
  8.267304E-0001  2.306425E-0001
 -8.704734E-0001  1.410567E+0000
  8.783496E-0001 -4.003458E-0001
 -8.502313E-0001  8.690761E-0001
 -1.061190E+0000  2.062537E-0001
  4.360507E-0002  9.056369E-0001
 -1.619835E-0001  2.250909E-0002
  7.463626E-0001 -5.035304E-0001
  6.702769E-0002 -1.122201E+0000
 -4.679255E-0001 -1.741428E+0000
 -2.287952E+0000  8.456814E-0001
 -2.770519E-0001 -4.645208E-0001
 -6.597893E-0001 -3.708837E-0001
  1.049274E+0000  7.851333E-0001
  8.827331E-0001  1.263652E+0000
  6.528333E-0001 -9.796303E-0001
 -1.153282E+0000  5.908610E-0001
 -1.038572E+0000  1.164552E+0000
  1.213179E+0000 -2.933374E-0001
  2.248315E+0000  1.360972E+0000
  1.429784E-0001  2.017800E+0000
  5.924927E-0001 -4.890294E-0002
  2.240212E+0000 -1.345134E+0000
  2.187857E-0001  1.430247E+0000
 -1.835491E+0000  1.250273E+0000
 -3.642076E-0001 -4.530130E-0001
  1.917473E+0000  9.560310E-0002
  8.851178E-0001 -5.853536E-0001
 -5.192201E-0001  5.647092E-0001
 -2.391235E+0000  1.205592E+0000
 -7.448910E-0001  2.014253E+0000
  4.806217E-0001  1.357770E+0000
  1.626916E+0000 -1.327358E+0000
  5.167778E+0000 -1.359877E+0000
  1.110797E+0000 -7.717752E-0001
 -4.208728E-0001 -5.009933E-0001
 -1.282410E+0000 -5.007790E-0001
 -2.625511E-0001 -1.843303E-0001
  8.685388E-0001  2.863827E-0001
 -5.756364E-0001  6.027913E-0001
 -1.560702E+0000  1.884061E+0000
 -1.989303E+0000  1.139270E+0000
 -3.290891E-0001  2.235948E+0000
  8.392148E-0001  2.818914E+0000
 -2.042954E+0000  7.357530E-0001
  5.686401E-0001  2.611543E+0000
 -1.349046E+0000  8.733938E-0001
 -6.035618E-0001 -1.597588E-0001
  1.411046E+0000  1.812745E+0000
 -7.190309E-0001  1.342283E+0000
 -5.319779E-0003  7.273990E-0001
  3.575384E-0001  2.094783E+0000
 -1.494704E+0000  5.830799E-0001
 -1.245645E+0000 -1.018247E+0000
  8.633221E-0001 -1.555093E-0001
  7.250981E-0002  6.240312E-0001
 -1.315044E+0000 -3.930519E-0001
  1.448351E-0001 -7.292218E-0001
 -1.889290E+0000  2.874086E-0001
 -1.760248E+0000 -8.866685E-0001
  6.925084E-0001 -1.218672E+0000
  3.621260E+0000  9.262786E-0001
 -3.947860E-0001  2.432104E+0000
 -1.641308E+0000  1.639130E+0000
 -9.388883E-0001  1.561941E+0000
  1.143787E+0000 -2.145736E-0001
 -6.354780E-0002 -1.143027E-0001
 -2.668590E-0001  1.230361E+0000
 -6.453933E-0001  1.456813E+0000
 -5.535724E-0001  1.147549E+0000
 -4.067491E-0001  2.508677E-0001
 -1.318606E+0000  1.342280E+0000
 -1.738612E-0001  1.710982E+0000
 -1.456533E+0000  1.574050E+0000
 -8.728157E-0001  1.218328E+0000
 -3.721134E-0001  7.582004E-0001
 -1.516715E-0001 -1.031073E+0000
  6.162842E-0001 -1.789506E+0000
 -2.227149E-0001 -3.588651E+0000
  1.026373E+0000 -1.688747E+0000
 -1.711213E-0001  8.375235E-0001
 -1.430938E+0000  1.478458E-0001
  5.449236E-0001 -6.578739E-0001
  2.354743E+0000 -5.177254E-0001
 -6.852773E-0001  1.681533E-0001
 -1.422836E+0000 -1.680226E+0000
  4.106227E-0001 -2.666868E+0000
  2.226809E+0000 -6.878895E-0001
  8.109556E-0001  1.631720E+0000
 -5.782339E-0002  1.804745E+0000
 -1.493987E+0000  1.923149E+0000
 -2.522052E-0001  5.934871E-0001
 -3.988883E-0001 -1.116264E+0000
  2.502095E-0001  6.247134E-0001
 -5.871135E-0001  7.331948E-0001
 -6.349497E-0002  9.281146E-0001
  3.611059E-0001 -1.464560E-0001
  1.675965E+0000  7.951920E-0001
 -3.162094E-0001 -1.277628E-0001
 -1.294284E+0000 -1.856775E+0000
 -1.030603E-0001  1.200608E+0000
  1.320776E+0000  1.556000E+0000
  3.091829E+0000  8.732452E-0001
  1.020228E+0000  2.115822E+0000
 -1.757725E+0000  2.141010E+0000
 -2.541080E+0000  1.258781E-0001
 -1.890270E+0000  4.861572E-0001
 -4.326071E-0001  7.081357E-0001
  1.690289E+0000  1.122275E+0000
  1.711709E+0000  3.444385E-0001
  1.616214E+0000  3.810654E-0001
  6.276705E-0001  1.172905E+0000
  1.282577E-0002  7.798163E-0001
  7.445525E-0001 -1.793230E-0001
 -4.499542E-0001  4.065829E-0001
 -3.459820E+0000 -9.412571E-0002
  5.004339E-0001 -1.198885E+0000
  1.616003E+0000 -1.245702E+0000
  1.501930E+0000 -1.584708E+0000
  2.271850E+0000  2.163813E-0001
  2.554443E-0002  6.527719E-0001
 -2.040345E+0000 -5.081416E-0001
 -9.182510E-0002 -1.138782E+0000
  1.748758E+0000  1.392516E+0000
  3.144247E-0001  3.931874E+0000
 -9.688353E-0001  3.429423E-0001
  1.345519E+0000  6.407723E-0001
  5.180176E-0002  9.980549E-0002
  6.468063E-0001 -7.617164E-0001
  2.099961E+0000 -7.622008E-0001
 -3.340497E-0001  4.656111E-0001
 -1.179608E+0000  1.035816E+0000
 -2.696922E+0000 -4.544226E-0001
 -5.292144E-0001 -8.074906E-0001
  3.263188E+0000 -4.395725E-0001
 -2.010487E-0001  1.334511E+0000
 -3.541169E+0000  1.406367E+0000
 -1.651155E+0000  8.906811E-0001
 -5.911354E-0001 -2.122072E-0001
 -2.659480E-0002  5.703462E-0003
  8.088039E-0001 -8.603801E-0001
  3.835773E+0000 -1.639832E+0000
  2.298076E+0000 -2.211567E+0000
  4.996134E-0001 -1.298286E+0000
 -5.370377E-0001 -5.478431E-0001
  5.723705E-0001 -3.366512E-0001
 -1.906268E-0001  1.397295E+0000
  6.063423E-0001  1.893259E+0000
  1.277291E+0000  1.678993E+0000
 -1.443329E+0000  2.035211E+0000
 -1.078720E+0000  9.763462E-0001
  4.398463E-0001  3.853999E-0001
  6.822260E-0001  7.042734E-0001
  1.285673E+0000  7.180842E-0001
  1.964502E-0001 -1.950325E-0001
 -2.625308E+0000 -1.935214E-0002
  3.162772E-0001 -1.611544E-0001
  5.879013E-0001 -1.948774E+0000
  1.931139E+0000 -1.935116E-0001
  3.909893E-0001 -2.104806E-0001
 -2.178562E+0000  3.359489E-0001
 -4.116796E+0000 -1.136988E+0000
 -1.664090E-0001 -1.416273E-0002
  1.671940E+0000  1.426126E+0000
 -6.418425E-0001 -2.198513E-0001
 -4.967109E-0001  7.737457E-0002
 -8.111561E-0002  1.530119E-0001
  1.764840E+0000 -1.419975E+0000
 -1.380681E+0000 -3.011655E-0001
 -1.874419E+0000 -1.271084E+0000
  2.394110E+0000 -7.251625E-0001
  3.427318E+0000  1.622678E-0001
 -8.568192E-0001 -5.816688E-0001
 -6.690133E-0002 -1.528771E+0000
  1.579539E+0000  4.748691E-0001
 -5.096903E-0001 -5.568243E-0001
 -9.200308E-0001  7.591943E-0001
 -2.128484E+0000 -1.025569E+0000
  6.469160E-0001 -1.154966E+0000
  1.666103E+0000 -7.701669E-0001
  3.169361E+0000  1.667109E+0000
  8.227399E-0001  1.425537E+0000
 -1.627333E+0000  7.383184E-0001
  1.422129E+0000  5.357609E-0001
 -2.506676E-0001  1.404347E+0000
 -1.111192E+0000  1.195262E+0000
  5.164074E-0001 -5.036009E-0001
 -1.256218E+0000 -5.718630E-0001
 -8.539364E-0001 -9.305197E-0001
  1.926674E-0003 -3.940862E+0000
 -5.956265E-0002 -1.343755E+0000
 -1.341875E+0000 -7.268733E-0001
 -1.307822E-0001 -7.662772E-0001
  5.478987E-0001  3.942773E-0001
  1.678716E+0000  5.318430E-0002
  3.059509E+0000 -2.342361E+0000
  5.981393E-0001 -2.222729E+0000
 -2.148675E-0001 -3.407540E-0001
 -1.717973E+0000 -2.041602E+0000
  2.669713E-0001 -1.742795E+0000
  1.241475E+0000  2.928066E-0002
 -3.678761E-0001  1.832974E+0000
 -1.634948E+0000  7.053568E-0001
 -8.131469E-0001  1.988122E-0002
  5.853183E-0002 -1.200009E+0000
 -5.972522E-0001 -1.966246E+0000
 -2.842487E-0001 -7.507781E-0001
 -9.715074E-0001  5.651248E-0001
  5.328766E-0002  1.358629E+0000
 -2.141642E+0000  2.262092E+0000
 -5.914659E-0001  2.800348E+0000
  6.392744E-0001  4.452801E-0002
  1.915291E+0000  2.001464E+0000
 -1.201550E+0000  1.990934E+0000
 -3.148021E+0000  2.168907E-0001
 -1.730309E+0000  1.153695E+0000
 -1.331641E+0000  1.228272E+0000
  1.052985E+0000  1.629139E+0000
  1.412612E+0000 -1.323707E-0001
  1.216675E+0000 -2.587942E-0001
  1.042236E+0000 -4.881014E-0001
  1.195626E+0000 -2.467305E+0000
  3.106416E+0000 -4.389721E-0001
  1.525471E+0000  8.162731E-0001
 -9.155685E-0001 -1.589435E+0000
  1.990232E+0000 -2.708467E-0001
  1.207682E+0000  2.084662E+0000
 -2.916387E-0001  3.185491E+0000
 -3.592862E-0001  1.568111E+0000
 -7.766478E-0001  8.022743E-0001
 -1.048998E+0000  7.375614E-0001
 -4.007820E-0001  1.263506E+0000
  2.485883E-0001 -8.297142E-0001
  1.843635E+0000 -7.333301E-0001
  2.820431E-0001 -1.731985E+0000
 -1.934817E+0000 -6.609416E-0001
 -2.354277E+0000 -2.434741E+0000
  1.455936E+0000 -2.568803E+0000
  8.958579E-0001 -1.274540E+0000
 -1.615469E+0000 -4.180419E-0001
 -1.475462E+0000 -1.962484E+0000
 -1.456123E+0000 -1.862531E-0001
 -1.580074E+0000  1.556735E+0000
  7.881178E-0001  2.879459E+0000
  1.440005E+0000  2.856942E+0000
  1.789514E+0000  3.216401E+0000
 -1.502380E+0000  4.353189E-0001
 -2.399839E+0000  1.125487E-0001
 -4.686133E-0001  1.827789E+0000
  1.992862E-0001  1.915233E+0000
 -3.303290E-0001  2.251545E+0000
 -1.278301E+0000  6.710689E-0001
  6.229549E-0001 -1.539260E+0000
  3.956884E-0001 -2.792567E+0000
 -2.891073E-0001 -6.068717E-0001
  1.017423E+0000  1.032655E+0000
 -1.959270E+0000  2.966246E+0000
 -1.416916E+0000  2.813976E+0000
  4.655940E-0001  4.034926E+0000
  1.017471E-0001  3.857701E-0001
  1.061921E-0001 -5.275059E-0001
  4.227999E-0001 -2.840274E-0001
  7.048504E-0001 -1.124244E+0000
  2.914801E-0001 -6.220382E-0001
 -1.055958E+0000  1.433356E-0001
 -9.144326E-0001 -7.605646E-0001
 -1.660437E+0000  3.664023E-0001
  2.917528E-0001  4.399224E-0001
 -1.149885E+0000  8.990891E-0001
  2.258786E+0000 -1.083584E+0000
  1.107795E+0000  5.054857E-0001
 -1.626763E+0000  2.669794E-0001
 -8.191428E-0001  1.506303E-0001
 -1.874094E+0000 -6.504811E-0001
  2.454336E-0001 -6.715398E-0001
  1.876063E-0001 -1.508935E+0000
  2.459477E+0000 -1.651927E+0000
  6.522241E-0001 -1.568139E+0000
 -3.980311E-0001 -1.807617E+0000
 -2.745695E-0002 -3.822985E+0000
  5.867176E-0001 -2.945868E+0000
 -1.148165E+0000 -2.700166E-0001
 -2.950884E+0000  8.682122E-0001
 -1.814210E-0002 -7.379006E-0003
  1.052772E+0000 -5.687110E-0001
 -2.778634E-0001  5.503352E-0001
 -3.444154E+0000 -1.072619E+0000
 -1.914074E-0001 -1.929794E-0001
  1.713361E+0000 -5.048426E-0001
  2.015219E+0000 -2.720337E-0001
 -3.486926E-0001 -6.250271E-0002
  1.215637E-0001 -1.791410E+0000
  1.700793E+0000 -3.006810E+0000
  1.120533E+0000 -1.365442E-0001
 -1.457447E+0000 -1.277124E-0001
 -2.625623E-0001  4.688600E-0001
  9.580370E-0001 -3.737307E-0001
 -7.973794E-0001 -4.470561E-0001
 -9.739831E-0001 -4.123478E-0001
  1.463023E+0000 -6.638984E-0001
  5.747728E-0001 -2.034922E+0000
  2.292778E+0000 -2.832523E+0000
 -5.256098E-0002 -2.111159E+0000
 -1.726937E-0001 -1.509401E+0000
  4.611289E-0001  7.883166E-0001
 -9.196228E-0001 -5.341673E-0002
 -1.669473E+0000  1.239725E+0000
  1.833725E+0000  1.948271E+0000
  5.529769E-0001  1.889749E+0000
  2.119374E+0000 -4.101490E-0001
  1.455768E+0000 -5.929519E-0001
 -4.493918E-0001  1.034808E+0000
 -2.884752E+0000  8.854076E-0001
 -1.086177E+0000 -9.505059E-0001
  7.506589E-0001 -2.978671E-0001
  9.973539E-0001  1.413911E+0000
  1.608687E-0001  1.942874E+0000
 -2.346932E+0000 -3.689149E-0002
 -1.677484E+0000  3.165191E-0001
 -1.889255E-0002 -1.544837E-0001
  3.477883E+0000 -3.309894E-0001
  2.354481E+0000  1.229076E+0000
  9.253896E-0001  1.349668E+0000
 -2.162216E+0000  1.832471E+0000
 -7.129988E-0001 -1.286714E+0000
  5.044869E-0001 -3.548618E-0001
  3.790256E-0001  5.178839E-0001
 -1.367682E+0000  5.218226E-0002
  1.303310E+0000 -1.593128E+0000
  3.352856E+0000 -1.312063E+0000
  1.282747E+0000 -2.882703E+0000
 -6.608352E-0001 -2.852158E+0000
 -1.879671E-0001 -2.613129E+0000
  5.031774E-0001 -6.490173E-0002
 -1.124703E+0000  1.655318E-0001
 -1.470070E+0000 -5.818799E-0001
 -4.464420E-0001  1.990102E-0001
 -4.350317E-0001  1.779237E-0001
  2.035339E+0000 -1.214671E+0000
  3.908867E-0001 -2.865533E-0001
  5.882811E-0001  6.349639E-0001
 -2.281069E+0000  1.381394E+0000
 -2.442548E+0000 -1.940227E-0001
  1.539581E+0000 -2.707875E+0000
  2.068283E+0000 -2.523208E+0000
 -1.682729E+0000 -1.250334E+0000
 -2.511758E+0000 -2.150928E+0000
  2.318048E-0001 -1.689371E-0001
  1.374361E+0000  2.459177E-0001
  1.412302E+0000 -4.336795E-0001
 -5.760832E-0001  1.021186E+0000
 -2.028991E+0000  6.383937E-0001
  1.317684E+0000 -3.224163E-0001
  1.308832E+0000 -3.312974E-0001
 -2.749269E+0000  1.645854E-0001
 -3.009517E+0000 -9.308754E-0001
  8.971820E-0001  4.494692E-0001
  1.535298E+0000  2.096216E-0001
  1.420018E+0000  1.739375E-0001
 -5.528607E-0001 -7.978344E-0002
 -7.808755E-0001 -9.976363E-0001
  1.193540E+0000  1.546498E-0001
 -4.221345E-0001  7.785333E-0001
 -2.048772E-0001  1.285214E+0000
  1.403462E+0000 -1.770619E-0001
  8.626526E-0001 -6.056351E-0001
 -5.711268E-0001 -1.972193E+0000
 -1.437611E+0000 -2.005351E+0000
  8.358698E-0001 -5.373073E-0001
 -2.834779E-0002  1.225701E+0000
  8.118983E-0001  3.078871E+0000
 -2.297493E+0000  2.190311E+0000
  2.722556E-0001 -2.121034E-0001
  2.001193E+0000  7.318955E-0001
  4.585647E-0002 -1.750094E-0001
  8.831449E-0001 -6.407975E-0001
 -4.860343E-0001  6.249705E-0001
 -3.142244E+0000 -3.142570E-0001
  7.261797E-0001  7.758694E-0001
  1.206270E+0000  1.156673E+0000
 -1.849250E+0000  1.285706E+0000
 -3.090922E+0000 -2.308110E+0000
 -5.937962E-0001 -2.306172E+0000
  1.450076E+0000 -9.805948E-0001
  1.688905E+0000  2.056218E+0000
 -1.458287E-0001  1.568006E+0000
 -1.909709E+0000 -7.115970E-0002
 -6.694704E-0001  5.543215E-0001
  1.811765E+0000  1.481700E+0000
  1.419961E-0001  1.409413E+0000
 -9.505439E-0001  1.191819E+0000
  7.648725E-0001 -8.571107E-0002
  5.396543E-0001  7.823460E-0001
  2.208101E+0000  4.354892E-0001
 -5.447137E-0001  2.296589E+0000
 -1.628934E+0000  1.560994E+0000
 -8.119225E-0001  2.299363E+0000
  7.058128E-0001  1.873404E+0000
 -2.776319E-0002  2.373040E+0000
  4.803893E-0001  1.159470E+0000
  1.370786E+0000  1.084395E+0000
  1.020299E+0000  1.685006E+0000
 -9.169655E-0001  1.180305E+0000
 -1.158749E+0000 -1.998895E-0001
 -1.348017E+0000 -2.352814E-0001
 -1.965308E+0000 -9.007920E-0002
 -9.419085E-0001 -1.833568E-0001
 -9.301354E-0001  9.722745E-0002
  2.164061E+0000  2.921019E-0001
 -3.011671E-0001 -2.795230E-0001
 -1.075182E+0000 -1.502962E+0000
  9.350727E-0001 -9.498656E-0001
 -3.361788E-0001 -1.105345E+0000
  9.432381E-0002 -4.115738E-0001
 -2.436511E+0000 -2.810405E+0000
 -1.834599E+0000 -3.866718E+0000
 -2.535005E+0000 -1.823663E+0000
  1.142212E+0000 -6.817648E-0001
  1.450017E+0000 -9.158895E-0001
  7.349614E-0001  1.772464E+0000
 -1.375226E-0001  9.438648E-0001
  1.110843E+0000  1.642291E+0000
 -1.696960E+0000  1.042970E+0000
 -1.212975E+0000  7.767563E-0001
 -8.645485E-0001 -9.550901E-0003
  2.883934E-0001  3.372939E+0000
 -1.652380E+0000  1.601999E+0000
 -4.252587E-0001  1.378682E+0000
  1.396255E+0000  1.145038E+0000
  2.383554E+0000  4.538295E-0001
  2.468771E+0000  4.760759E-0002
  1.961820E+0000  3.132497E-0001
 -1.948200E+0000  2.014317E+0000
 -2.723345E+0000 -1.046623E+0000
 -1.637842E+0000 -1.106203E+0000
  2.014195E-0001  1.760919E-0002
 -1.770504E+0000  2.940041E-0001
 -4.323395E-0001 -5.117575E-0001
 -2.075069E+0000  1.295421E+0000
  1.809438E+0000  1.518876E+0000
 -1.143618E+0000  1.845526E+0000
 -4.277495E-0001 -1.165397E+0000
  2.672737E+0000 -9.572138E-0001
  1.964968E+0000  1.855153E+0000
  5.461231E-0001  8.983422E-0001
 -5.973333E-0001 -2.458879E-0001
 -1.821518E+0000  9.770896E-0001
  1.388483E+0000  5.598754E-0001
  5.825348E-0002  7.251747E-0001
 -6.429270E-0001  1.408246E+0000
 -6.507283E-0001  5.158716E-0001
  2.195132E+0000  1.764732E+0000
  3.361555E+0000  1.204770E+0000
  1.921131E+0000  1.308009E+0000
 -8.494514E-0001  2.260728E+0000
 -3.123397E+0000  1.375956E+0000
 -1.195031E+0000  1.117794E+0000
  2.291187E+0000 -6.965675E-0001
  2.164307E+0000  6.227040E-0001
 -8.333192E-0002  1.122113E+0000
  2.912930E-0001  2.511956E-0001
 -3.753573E-0001 -1.259149E+0000
  9.110887E-0001 -3.369231E-0002
 -7.151992E-0001 -3.024104E-0002
 -1.690845E+0000 -9.728175E-0001
 -4.942079E-0001 -8.448220E-0001
  2.307893E+0000  3.216666E-0001
  5.941514E-0001 -1.427104E-0001
  2.097944E+0000 -1.415991E+0000
  5.871516E-0001  1.005037E+0000
 -6.165880E-0001  2.394506E+0000
 -1.752383E+0000  1.349581E+0000
 -1.650022E+0000 -4.620109E-0002
  2.063733E+0000  1.646835E-0001
  3.547556E-0001  9.111208E-0001
 -6.871791E-0001  5.121925E-0001
 -1.215543E+0000  1.924331E+0000
  4.953608E-0002  7.017679E-0001
  1.272934E+0000 -8.674981E-0001
  1.826228E+0000 -5.773507E-0001
 -9.920518E-0001 -8.666788E-0001
 -4.195458E-0001  9.711690E-0001
  5.874135E-0001  2.119214E+0000
 -2.931254E-0001  1.576865E+0000
  3.018063E-0001  6.589584E-0001
  3.227259E-0001  1.992215E+0000
 -3.615327E+0000  9.050126E-0001
 -2.604534E+0000 -7.284669E-0001
 -4.228414E-0001 -1.462899E+0000
  1.710281E+0000 -1.353561E+0000
  6.077227E-0001 -5.836256E-0001
 -5.037468E-0001 -5.858839E-0001
 -4.684969E-0001  8.616567E-0001
 -6.102569E-0001  4.760260E-0001
  2.647590E+0000 -1.090047E+0000
  1.149259E+0000  1.005777E+0000
 -2.988476E-0001  9.231599E-0001
 -6.353822E-0001 -9.443860E-0001
  1.222936E+0000 -2.710931E+0000
  1.495397E+0000 -9.909157E-0001
  3.883031E-0001  5.687046E-0001
 -1.450510E+0000  5.370978E-0001
 -1.779868E+0000 -6.248100E-0001
  2.675165E+0000 -2.441711E-0001
  2.878264E+0000  1.853529E+0000
  7.592780E-0001  1.081252E+0000
 -1.620115E+0000  7.064800E-0002
 -1.754315E-0001 -1.941712E-0001
  1.154167E+0000  6.621242E-0001
  5.174532E-0001  3.910995E-0001
 -1.437029E-0001  7.028879E-0001
  2.561429E-0001  1.179158E+0000
 -9.795952E-0001  1.467287E+0000
  1.668932E+0000  1.801857E+0000
  4.727170E-0002  2.279832E+0000
 -1.744777E+0000 -2.358438E-0002
 -2.161595E+0000 -6.690856E-0001
  1.455406E+0000 -1.227296E+0000
  2.190603E-0001  2.820668E-0001
 -1.936403E+0000  1.098381E-0001
 -7.365174E-0001 -4.868129E-0001
  8.707153E-0001 -1.418835E+0000
  8.655340E-0002  1.538173E+0000
 -2.268369E+0000  3.639319E+0000
 -1.070711E+0000  6.259070E-0001
  4.589290E-0001  1.264277E+0000
 -1.671159E-0001  6.926636E-0001
  2.211768E+0000  1.247973E+0000
  4.396629E-0001  1.356497E+0000
 -1.256178E+0000 -1.985437E+0000
 -9.377302E-0001 -5.168077E-0001
 -8.366710E-0001 -1.452289E-0001
 -2.508320E+0000 -4.246438E-0001
 -1.654374E+0000 -1.710592E+0000
 -4.622983E-0001 -1.670733E-0001
  2.124973E-0001  1.587228E+0000
  1.035996E+0000 -3.077071E-0002
  2.080318E+0000  1.474717E+0000
  5.244214E-0001  1.545492E+0000
 -2.552372E-0002  1.347728E+0000
 -3.176295E-0001  5.697841E-0001
 -9.368658E-0001  8.178833E-0001
 -6.506094E-0002  4.849197E-0001
  2.235715E+0000 -4.961630E-0001
  7.235708E-0001  2.905763E+0000
 -1.125025E+0000  2.471523E+0000
 -1.905522E+0000  1.873969E-0001
  8.974745E-0001  1.311059E+0000
  2.382340E+0000  8.301066E-0003
  1.940412E-0001  1.032847E-0001
  1.008009E-0001  5.152360E-0001
 -2.835096E+0000  8.404114E-0002
 -1.521345E+0000 -1.005801E+0000
 -1.742490E-0001 -2.582772E-0001
  4.169046E+0000 -2.581035E-0001
 -6.267157E-0001  7.637211E-0001
 -1.948439E+0000 -2.334853E+0000
  5.773451E-0001 -2.322388E+0000
 -3.347344E+0000 -9.621746E-0001
 -1.744191E+0000 -1.470513E+0000
 -1.879069E+0000  3.426427E-0002
 -6.682063E-0001 -1.117969E+0000
 -1.640467E+0000  6.583351E-0001
  1.657599E+0000 -1.368195E+0000
  2.746269E-0001  4.011677E-0001
 -4.809188E-0001  9.171015E-0001
 -5.162467E-0001  1.487580E+0000
  7.082192E-0001  9.766950E-0002
  3.522000E+0000 -5.908939E-0001
  8.628880E-0001 -1.288429E+0000
 -5.493865E-0001 -3.561009E-0001
  8.389370E-0001 -1.058429E+0000
  4.372651E-0001 -1.452864E-0002
  1.907673E-0001  7.093341E-0001
  8.399469E-0002  1.201426E+0000
  1.011053E+0000  1.352534E+0000
  7.444292E-0001  4.585228E-0001
 -7.235477E-0001  7.429499E-0001
  1.875197E+0000  8.252001E-0001
  9.506464E-0001 -6.696328E-0001
 -9.922133E-0001  6.518710E-0001
  4.332234E-0001  2.381733E-0001
  9.633844E-0001  7.314994E-0001
  1.509782E+0000 -1.677027E+0000
  6.095590E-0001 -9.123747E-0001
  3.685536E-0001  3.538183E-0001
  2.470065E-0001  1.577302E+0000
 -1.221288E+0000 -3.960962E-0001
 -2.076690E+0000 -1.203155E+0000
  2.629532E-0002 -1.108081E+0000
  2.198634E-0002 -3.490634E-0001
 -1.547617E+0000 -4.845922E-0001
 -1.295012E+0000 -1.041498E+0000
  2.945490E+0000  1.331191E-0001
  8.727087E-0002  1.488626E+0000
 -1.369185E+0000 -1.287470E+0000
  2.322259E-0001 -1.232890E+0000
  1.517333E+0000 -2.218284E+0000
  1.728833E+0000 -1.222623E+0000
 -1.977849E+0000  8.982506E-0001
 -2.383116E+0000 -1.774797E+0000
  6.258419E-0001  1.858530E-0001
  9.308132E-0001  1.565662E+0000
 -9.438562E-0001  9.718641E-0001
 -1.190241E+0000  9.514403E-0001
 -4.186937E-0001  7.972147E-0001
 -1.214464E+0000 -8.198228E-0001
  2.416402E+0000 -3.116342E-0002
  1.615959E+0000  1.716710E+0000
 -1.216140E+0000  1.531595E+0000
 -2.687186E+0000 -5.999299E-0001
 -2.310488E-0001 -2.329350E+0000
  1.881628E+0000 -1.738351E+0000
 -1.383662E+0000  1.737192E-0001
 -1.478095E+0000  7.704563E-0001
 -5.707620E-0001 -1.635961E+0000
  1.075686E+0000 -3.412654E+0000
  9.679103E-0001  1.469234E-0001
 -2.330229E+0000 -2.995613E-0001
 -1.180006E+0000 -1.838035E-0001
 -1.406759E-0002 -1.071327E+0000
  7.013322E-0001 -7.336870E-0001
  1.075677E+0000 -1.435524E+0000
  1.746000E-0001  2.329539E+0000
 -2.036341E+0000  1.768653E+0000
 -5.606072E-0002  9.514067E-0001
  2.732805E-0001  2.698528E-0001
  2.048537E+0000 -5.887901E-0001
  8.553229E-0001  2.173157E-0001
 -7.555699E-0001 -5.314944E-0001
  9.266497E-0001  6.299807E-0001
  2.664063E-0001 -3.431442E-0001
  2.760490E-0001 -7.021968E-0003
 -1.055118E+0000 -9.437271E-0001
 -1.005507E+0000  4.610846E-0001
  2.088093E+0000  1.265337E+0000
  1.075402E+0000 -1.157896E+0000
  1.762972E+0000 -8.997246E-0001
  2.881029E-0001  1.212522E+0000
 -8.759316E-0001  1.364876E+0000
 -9.584454E-0001 -4.425956E-0002
  6.831567E-0001 -3.446426E+0000
  1.691974E+0000 -7.400099E-0001
 -3.466958E-0001  5.216676E-0001
 -1.243802E+0000  3.106216E-0001
 -1.106987E+0000  2.613121E+0000
 -1.266579E+0000  2.020790E+0000
  2.566434E+0000 -1.836682E-0001
  2.530429E+0000  1.638084E+0000
  1.278555E+0000  2.373046E+0000
 -1.830140E-0001  1.537859E-0001
  7.799126E-0002  4.400792E-0001
  1.030976E+0000 -1.540974E+0000
 -2.355250E+0000 -1.165630E+0000
  1.722439E+0000 -1.507915E+0000
  5.842952E-0001 -1.144810E+0000
  4.198738E-0001  2.426363E+0000
  3.428760E-0001  9.524023E-0001
  1.893876E+0000 -4.077204E-0001
  1.741804E-0001 -1.194145E-0001
 -1.330150E+0000 -8.904126E-0001
 -1.555056E+0000  3.258560E-0002
  1.454304E+0000  2.030601E-0001
  1.355364E+0000  8.868968E-0001
 -5.654089E-0001 -5.624845E-0002
 -4.887570E-0001 -3.292280E-0001
  1.506386E+0000  7.886708E-0001
 -1.192360E+0000  8.482648E-0002
 -3.675758E+0000  4.535976E-0001
  4.624986E-0001 -1.323375E+0000
  1.778531E+0000  6.895813E-0001
  4.226637E-0001  1.016936E+0000
  9.451629E-0001  2.239993E+0000
  5.748068E-0001  9.170599E-0001
  2.326905E+0000  8.472413E-0001
  1.606687E+0000  5.533806E-0001
 -1.964059E+0000 -1.328542E+0000
 -1.063796E+0000 -2.639389E-0001
  1.327905E+0000 -1.454327E+0000
  3.256741E-0001 -1.002752E+0000
 -2.995259E+0000 -8.098073E-0001
 -2.165478E+0000 -1.633135E+0000
 -1.920653E+0000 -5.928257E-0001
  5.223714E-0002 -6.132297E-0001
 -2.563402E-0001  4.278556E-0001
  1.511821E-0001  1.307133E+0000
  5.018708E-0001  2.750890E+0000
 -2.550540E-0001  9.397193E-0001
  1.688702E+0000  5.561744E-0001
  1.313879E+0000  2.536033E+0000
  5.886454E-0001  3.055033E-0001
  9.526782E-0001  9.684679E-0001
  1.208391E+0000  8.183534E-0001
  2.701977E-0001  1.141553E+0000
 -1.448158E+0000  1.074036E+0000
 -1.414695E+0000  1.071412E+0000
  2.597802E-0001  4.866135E-0001
  3.386473E+0000 -1.392924E+0000
  2.235566E+0000  1.799036E-0001
  4.325754E-0001  1.522137E-0001
 -5.758508E-0001 -1.419604E+0000
  4.696772E-0001 -5.393767E-0001
  8.065265E-0001  9.107864E-0001
  3.792662E-0001  1.422609E+0000
 -2.037107E+0000 -1.269761E+0000
  7.480646E-0001 -1.020693E+0000
  8.585098E-0001 -9.143441E-0001
 -1.687122E-0001  1.164275E-0001
  1.355733E+0000 -7.176292E-0001
  9.035721E-0001 -1.186696E+0000
  6.542136E-0001 -5.285569E-0001
  6.807776E-0001 -1.363917E-0001
 -3.646460E-0001 -2.418704E-0001
 -4.377562E-0001  6.258066E-0001
  4.397150E-0001 -4.260033E-0001
  1.902922E+0000 -1.352621E+0000
  2.072665E+0000 -3.189673E+0000
  1.537744E+0000 -1.630823E+0000
  7.021371E-0002 -2.650947E+0000
 -2.754836E+0000 -2.771967E+0000
 -2.636058E-0001 -1.421141E+0000
  1.647285E+0000 -2.588777E-0001
  9.827109E-0001  1.119720E+0000
  6.450960E-0001  2.642330E-0001
 -2.094662E+0000 -7.142405E-0001
 -1.297302E+0000 -1.807945E-0001
 -9.520862E-0001  6.316749E-0001
  8.085450E-0001  1.263549E+0000
 -7.375456E-0001  1.304804E+0000
 -7.716254E-0001 -1.155400E+0000
  4.135707E-0001 -9.333586E-0001
  1.400139E+0000 -9.253887E-0001
  6.914975E-0002  8.492315E-0001
 -1.477347E+0000  9.277235E-0001
 -1.796730E+0000  6.507690E-0001
 -2.850546E-0001 -3.941098E-0001
  1.885854E+0000  1.777273E+0000
 -1.893588E-0001  3.612934E+0000
 -8.322681E-0001  2.952225E+0000
  9.242936E-0001  1.121909E+0000
  9.451767E-0001  1.729869E+0000
 -1.969811E+0000  1.539820E+0000
 -4.568119E-0001 -1.242651E+0000
  4.826254E-0001 -3.206234E+0000
  7.034832E-0001 -2.620594E+0000
 -1.842436E+0000 -1.525082E+0000
 -1.002237E+0000  3.484493E-0001
 -1.490641E+0000 -9.656062E-0001
 -2.152733E+0000 -2.631923E-0002
 -2.045236E+0000 -8.533112E-0001
  1.602882E+0000 -1.434334E+0000
 -4.425855E-0001 -1.709551E-0001
 -1.823762E+0000 -6.770382E-0002
 -1.689722E+0000 -1.799789E+0000
 -2.020394E-0001 -1.277322E+0000
  9.424404E-0001 -2.745880E+0000
  1.043367E+0000 -2.829262E+0000
  2.970171E+0000  2.611355E-0001
 -1.499067E+0000 -4.760153E-0001
 -2.165472E+0000  8.960994E-0003
  1.827059E-0001 -2.357953E+0000
  1.153997E+0000 -1.528537E+0000
 -8.642393E-0002  6.564716E-0001
 -8.438055E-0001 -4.165749E-0002
 -1.404241E+0000 -1.175317E+0000
 -1.107664E+0000 -4.122905E-0001
  3.914405E-0001  1.691449E+0000
  2.855792E-0001  1.796675E+0000
 -8.099371E-0001  1.120668E+0000
  3.009589E-0001 -7.840203E-0001
  2.766479E+0000 -1.340974E+0000
 -1.909748E-0002 -1.352610E+0000
 -1.385363E+0000 -2.356440E+0000
  8.727795E-0001 -2.151990E+0000
  7.590902E-0001 -2.584435E-0001
 -3.986786E-0001 -5.707329E-0002
 -7.871970E-0003 -2.625969E+0000
 -2.488160E-0001 -4.548221E+0000
  1.204181E+0000 -2.772598E+0000
  5.112838E-0001 -1.399465E+0000
 -1.748282E+0000 -2.196401E+0000
  1.493178E-0001  2.626916E-0001
 -3.313794E+0000  8.672072E-0001
 -2.421631E+0000 -1.348589E+0000
  1.574241E+0000 -8.169760E-0001
  2.228377E+0000  1.737370E+0000
 -1.906764E+0000  4.356030E-0001
 -2.361863E+0000 -5.977325E-0001
  3.871759E-0001 -1.891359E+0000
  8.056929E-0001 -1.186956E+0000
  1.855258E+0000 -2.337053E-0001
  4.388795E-0001  6.963725E-0002
 -1.874991E+0000 -9.631053E-0001
 -4.339194E-0001  5.323408E-0001
  7.379977E-0001  5.764636E-0002
  1.061299E+0000 -1.246665E+0000
  1.094876E+0000 -2.460370E+0000
 -3.920334E-0001 -9.079690E-0001
 -5.144165E-0001 -8.057477E-0001
 -6.257598E-0001 -2.036897E+0000
  1.263497E+0000 -7.256712E-0001
  5.814487E-0001 -8.863519E-0001
 -9.906305E-0001 -1.087258E+0000
 -4.032842E-0001 -2.359337E+0000
  7.245819E-0001 -5.152933E-0001
 -1.150197E+0000  3.434695E-0002
  1.844723E-0001 -9.113319E-0001
  1.423156E+0000  2.008179E+0000
  2.190933E+0000  1.237595E+0000
 -4.824373E-0001  4.948920E-0001
 -3.376759E-0001 -4.149802E-0001
 -6.043765E-0001 -6.068866E-0001
 -1.012798E+0000 -1.187007E+0000
 -2.143285E+0000 -9.629593E-0001
 -6.190819E-0001  1.309303E-0001
 -1.411201E+0000  5.305321E-0002
  1.762812E-0001 -1.183924E-0001
  3.386126E-0001 -1.258551E-0001
 -2.655255E-0001 -9.398167E-0001
 -2.516471E+0000 -2.296429E+0000
 -1.443551E+0000 -1.352140E+0000
  1.338232E+0000 -2.341581E+0000
  1.645047E+0000 -1.058237E+0000
 -1.293057E+0000  1.207653E-0001
 -1.632673E+0000 -3.476992E-0001
  8.889418E-0001  9.178938E-0001
 -2.746480E-0001  2.090082E+0000
 -7.368436E-0001  3.757773E+0000
 -1.092590E+0000  2.409649E+0000
 -3.041593E-0001  4.161573E+0000
  1.193769E+0000  2.750313E+0000
  4.304852E-0001  2.426250E+0000
  1.764016E-0001  1.388947E+0000
  5.624812E-0001  1.530002E+0000
  9.200311E-0001  1.092061E+0000
  1.062604E-0001  3.683837E-0001
 -7.037837E-0001  3.249712E-0001
 -1.059547E-0001  1.066070E+0000
  1.537031E+0000  4.375677E-0001
  2.102957E-0001 -9.460866E-0001
 -2.671394E-0001  2.048948E+0000
 -1.416739E+0000  7.292688E-0001
 -1.485433E+0000  4.537160E-0001
 -3.507372E-0001  9.365498E-0002
 -3.085820E-0001  3.256641E-0001
 -1.151233E+0000  1.086731E+0000
 -6.835942E-0001 -1.780494E+0000
  1.281041E+0000 -1.332606E+0000
  4.659699E-0001  2.367676E-0001
  1.792600E-0001 -3.226090E-0001
  6.118304E-0001 -1.960490E+0000
  1.506100E+0000  1.414290E-0001
 -1.872951E-0001  1.527217E+0000
 -1.579587E+0000 -1.003867E+0000
  5.058085E-0001 -1.591209E+0000
  9.633462E-0002 -2.086003E+0000
 -1.331049E+0000 -3.309808E+0000
  1.011394E+0000 -2.528206E+0000
  9.137442E-0002 -2.809225E+0000
 -2.265732E+0000 -1.520218E+0000
  8.180866E-0001 -1.782873E-0001
  6.497652E-0001  6.285316E-0002
  1.375854E-0002 -6.069974E-0001
 -2.744252E-0001 -7.137656E-0001
 -1.002458E+0000 -1.898493E+0000
 -9.638786E-0001 -4.579168E+0000
  7.435083E-0001 -2.273743E-0001
  1.700825E-0001  9.776138E-0001
 -2.204682E+0000 -8.795200E-0002
 -5.247014E-0001 -3.571822E-0001
  1.224814E+0000 -2.124635E+0000
  6.699880E-0001  9.216972E-0002
 -1.776559E+0000 -1.373870E-0001
 -2.357265E-0001 -2.029111E+0000
  9.526657E-0001 -6.021309E-0001
 -1.302826E+0000  1.028350E+0000
  1.586530E+0000 -8.557342E-0001
 -1.138348E+0000  2.430205E-0001
 -1.069640E+0000  3.255476E-0001
  1.729944E+0000  1.987056E-0001
  1.370005E+0000  1.001842E+0000
  1.342040E+0000 -1.627935E-0001
 -6.772397E-0001  2.156238E+0000
 -2.604554E+0000  2.595830E+0000
 -3.300616E+0000  1.054026E+0000
  5.929763E-0001 -1.212548E-0002
  6.742959E-0001 -1.056989E+0000
  1.517596E+0000 -9.481578E-0001
  1.047482E+0000 -7.717106E-0001
 -6.047474E-0001 -1.163550E+0000
  3.550765E-0001 -2.276846E-0001
 -1.585649E+0000 -1.970478E+0000
  6.059710E-0001 -2.357589E+0000
 -3.259403E-0001 -6.623150E-0001
 -6.856275E-0001  6.082346E-0001
 -4.632734E-0001 -6.359906E-0002
  8.204823E-0001  5.753326E-0001
  2.081132E-0001  1.382044E+0000
 -2.708423E+0000  2.215253E+0000
 -8.345211E-0001  7.535243E-0001
  2.206515E+0000  1.926070E+0000
 -2.963325E-0002  1.731309E+0000
 -1.190143E+0000  2.735895E+0000
 -8.577441E-0001 -1.987646E-0001
  5.090504E-0001  7.950322E-0001
  2.494966E-0001  4.299274E-0002
  2.804309E+0000  1.064593E+0000
  4.241488E-0001  5.183356E-0001
 -1.241666E+0000 -7.829950E-0001
  6.525455E-0001  3.900047E-0001
 -1.810208E+0000  2.044129E+0000
 -1.668318E+0000  9.566060E-0001
  8.685932E-0001  1.458590E+0000
 -9.561671E-0001  2.470120E+0000
 -1.031654E+0000  2.204652E+0000
  8.956697E-0001  3.442061E+0000
  8.454914E-0001  1.852067E+0000
 -6.336799E-0001  1.872307E+0000
  4.187614E-0002  8.432717E-0002
  7.161939E-0001  1.288515E+0000
  2.309442E+0000 -7.526616E-0001
 -2.227164E-0001 -6.027932E-0001
 -1.407464E+0000  1.868392E+0000
 -1.728777E+0000  8.022442E-0001
  1.019775E-0001 -1.394766E+0000
 -3.218786E-0001 -1.661418E-0002
  1.079027E+0000 -1.089007E-0001
  1.458448E-0001 -1.795102E-0001
  5.477686E-0002  1.156712E+0000
  3.974243E-0001 -4.288036E-0002
  1.619220E+0000 -1.503357E+0000
 -1.549932E-0001 -1.551827E+0000
 -7.493618E-0001 -2.495974E+0000
  3.022686E-0002 -2.644707E-0001
  1.674735E+0000 -2.674072E-0001
  3.238979E-0001 -6.497175E-0001
 -1.122225E+0000 -2.088457E+0000
 -1.414842E+0000 -1.822043E+0000
  7.676100E-0002  9.396426E-0001
  1.277815E-0001  6.358934E-0002
  8.830409E-0001 -1.127965E-0001
  1.151742E+0000  8.756725E-0002
  1.670061E+0000  6.203279E-0001
 -1.057833E+0000  9.892925E-0001
 -3.004827E+0000  1.020128E+0000
 -3.815662E-0001 -1.011832E+0000
  7.798581E-0002  1.074636E+0000
  1.012515E+0000  1.138722E+0000
  7.963602E-0001 -2.870445E-0001
 -5.400844E-0001  8.671704E-0002
 -6.725423E-0001 -5.485160E-0001
  6.111976E-0001 -1.125079E+0000
 -5.671531E-0001 -2.968267E+0000
  2.003886E-0001 -3.432993E+0000
 -3.985310E+0000 -3.285025E+0000
 -3.576847E+0000 -2.385827E+0000
  3.504922E-0001 -1.191003E+0000
  2.604185E+0000  3.853689E-0001
  1.286786E+0000  1.241198E+0000
  6.264527E-0001  1.822312E+0000
  4.487492E-0001  1.614455E+0000
 -5.893831E-0001  6.315768E-0001
 -7.841810E-0001 -1.447328E+0000
  5.164364E-0001 -1.144997E+0000
 -1.648833E-0001 -7.782273E-0001
 -1.068331E+0000 -1.033735E+0000
 -9.477306E-0001  6.731190E-0001
 -5.033280E-0001  1.626456E+0000
 -2.161445E-0001  1.137709E+0000
 -3.352916E-0001  1.491084E-0001
 -6.365651E-0001  4.297466E-0002
  1.824642E-0001 -4.615462E-0001
  2.549804E+0000  1.363222E+0000
 -7.295915E-0002  1.667625E+0000
 -6.358949E-0001  1.373068E+0000
 -8.107637E-0001  9.003340E-0001
 -1.155155E-0001  6.089403E-0001
 -1.787024E+0000  1.987883E-0001
 -6.482902E-0001  1.514051E+0000
  2.332583E+0000  6.954317E-0001
 -8.059046E-0001  1.311278E+0000
 -1.581779E-0001  3.031411E-0002
 -2.430263E-0001  2.657858E+0000
 -1.519336E+0000  1.303232E+0000
  7.581107E-0001 -1.300083E+0000
  2.724207E+0000 -1.197161E+0000
  3.547434E-0001 -4.753223E-0001
  2.721940E-0001 -6.198558E-0002
 -2.746011E-0001 -1.420911E+0000
  1.564563E+0000 -4.487037E-0001
 -1.575701E+0000 -1.778016E+0000
 -1.034182E+0000 -8.772932E-0001
  1.692677E-0002 -6.205227E-0001
  5.953700E-0001  1.826111E+0000
 -2.048620E+0000  2.210356E+0000
  4.824899E-0002  2.965803E+0000
  7.404656E-0002  4.620259E-0001
  2.014837E+0000 -1.675015E-0001
  9.906876E-0001 -5.985771E-0001
 -8.891656E-0001 -1.719790E+0000
 -9.389357E-0001 -1.273316E+0000
  3.830978E-0001  5.160074E-0001
  9.333263E-0001  1.466572E+0000
 -9.367032E-0001  1.044873E+0000
  8.278059E-0001  1.513685E+0000
 -6.336326E-0001  2.644216E+0000
  8.771292E-0001  2.438901E+0000
  2.682470E-0001  3.500085E+0000
 -3.395973E-0001  3.720955E-0001
  1.780868E+0000  7.722894E-0001
 -8.839519E-0001  4.880502E-0002
  7.782113E-0001 -3.930455E-0001
  4.792363E-0001  1.097848E+0000
  2.460884E-0001  1.733892E+0000
 -1.205704E+0000  3.374952E-0001
 -1.737529E-0001 -5.843778E-0001
  2.078267E-0001 -9.285155E-0001
  3.695303E+0000 -6.827738E-0001
  2.282081E+0000  8.761314E-0001
  7.939760E-0002  2.937517E-0001
 -2.124836E+0000 -2.345599E-0001
  3.210125E-0001 -2.525330E+0000
  2.594371E+0000 -1.009208E+0000
  1.477151E+0000  1.068521E+0000
 -2.729576E+0000  5.377257E-0001
 -3.617075E+0000  4.267856E-0001
  1.030090E+0000  9.919537E-0001
 -4.821599E-0001  2.385456E+0000
 -1.720700E+0000  1.208668E+0000
 -1.721204E+0000  1.326685E+0000
  1.820766E+0000  1.303565E+0000
  8.356871E-0001  2.430014E+0000
 -4.679313E-0001  7.255579E-0001
  2.245695E-0002 -1.288611E+0000
  1.031192E+0000 -2.474539E-0001
 -3.310118E-0001  8.544156E-0001
 -1.082158E+0000  2.107974E+0000
 -4.011772E-0001  4.074510E-0001
 -4.928751E-0001  1.024750E+0000
  6.120398E-0001  8.525874E-0001
 -6.310402E-0001  7.442061E-0001
  9.832849E-0001 -1.231261E+0000
  7.284763E-0001 -3.781765E-0001
 -1.746904E+0000  1.064421E+0000
 -2.803628E-0001  1.464278E+0000
  5.156248E-0001  2.214558E+0000
 -3.821541E-0001  6.825338E-0001
  1.508434E+0000  9.417633E-0002
  4.845802E-0002  1.069918E+0000
 -1.416011E+0000  1.938215E-0001
 -6.822650E-0001 -7.564721E-0001
  8.714572E-0001 -9.571529E-0001
  1.080840E+0000 -5.097220E-0001
 -4.464101E-0001 -1.543213E-0001
 -3.097636E+0000 -1.900679E+0000
 -8.943194E-0001 -7.071884E-0001
 -4.159216E-0001 -6.435588E-0001
  1.493128E-0002  6.891736E-0001
 -4.317472E-0001  4.963629E-0001
  1.361243E-0001  1.447091E+0000
 -6.641205E-0001  1.184793E+0000
  4.135528E-0001 -1.092619E-0001
  1.921998E+0000 -1.890406E-0001
  3.920813E-0001 -1.828770E+0000
 -6.334120E-0001 -1.106025E+0000
 -4.239397E-0001 -2.538392E+0000
 -8.221124E-0001 -2.444813E-0001
  1.172764E-0001 -1.115662E+0000
  2.437411E-0001  8.057356E-0001
  6.202185E-0002  7.128732E-0001
 -9.268498E-0001  1.319104E+0000
 -1.884532E+0000 -3.713713E-0001
 -1.014108E+0000  1.024724E+0000
  7.495299E-0001  1.437322E+0000
  7.461572E-0001  4.315546E-0001
 -1.024053E+0000  1.280158E+0000
 -8.797478E-0001 -9.498013E-0002
 -1.310867E+0000 -1.562182E+0000
  7.263675E-0001 -8.274705E-0001
  1.724609E-0001 -3.664191E-0001
 -1.228819E+0000 -1.103608E+0000
  2.676133E+0000 -5.522433E-0001
  2.263320E+0000  1.700853E+0000
  3.326567E-0001 -3.745797E-0001
 -9.004925E-0001 -2.152985E+0000
 -7.572465E-0001 -2.059648E+0000
 -1.603681E+0000 -7.262746E-0001
 -5.680659E-0001 -3.606608E-0001
  3.392777E-0002  5.624226E-0001
 -1.052437E+0000 -1.175856E+0000
  1.078296E+0000 -1.518849E+0000
  2.202356E+0000 -5.440637E-0001
  2.645281E+0000 -2.329977E+0000
  8.433973E-0002 -2.900993E+0000
 -2.034353E+0000 -2.085876E+0000
 -1.631770E+0000 -2.064925E+0000
  1.525141E+0000 -1.455145E+0000
  1.896106E+0000 -1.898451E-0001
 -4.238130E-0001 -1.507084E+0000
 -1.922056E+0000 -2.222188E+0000
  8.090171E-0001  9.309555E-0003
  8.512564E-0001  1.488206E+0000
  7.929312E-0001  4.441996E-0001
  5.181602E-0001  3.239432E-0001
 -6.685648E-0001  2.152995E-0001
 -1.029728E+0000 -4.933087E-0001
  2.819755E+0000 -7.327236E-0001
  5.171010E+0000 -7.966216E-0001
  2.389095E-0001  2.807152E-0001
 -3.842863E+0000 -9.082136E-0001
 -1.408701E+0000 -5.616343E-0001
  3.101644E-0001  2.010720E+0000
 -2.080482E+0000  1.375444E+0000
 -5.917317E-0001  9.319080E-0001
 -6.365132E-0001  1.333792E+0000
 -3.453501E+0000 -1.373631E+0000
  2.010681E-0001 -1.586446E+0000
  2.114230E+0000 -1.705446E+0000
  1.563780E+0000 -1.367079E+0000
  2.959693E-0002 -1.596115E+0000
  9.313195E-0001 -1.181709E+0000
  4.429942E-0001 -4.173739E-0001
  8.666299E-0001 -5.195094E-0001
  5.571384E-0001 -2.821218E-0001
 -2.202699E+0000  4.084520E-0001
 -1.186787E+0000  4.754678E-0001
 -4.582742E-0002  9.375763E-0001
  2.071000E+0000  1.097770E+0000
  5.954738E-0001 -1.254947E+0000
 -1.700188E+0000 -6.761635E-0001
 -1.405661E-0001 -1.081970E+0000
  8.199544E-0001  9.945149E-0001
  8.167346E-0001 -8.293819E-0001
  7.390531E-0001 -1.748019E+0000
 -7.598593E-0001 -2.012542E+0000
 -8.308704E-0001 -1.299236E+0000
 -1.744996E+0000 -9.541433E-0001
 -2.263487E+0000 -1.493179E+0000
  7.698473E-0001 -3.719617E-0001
  2.924591E+0000  9.179717E-0001
  8.326718E-0002  3.512900E-0001
 -1.195325E+0000  6.007383E-0001
  1.688034E-0001  1.055686E+0000
 -1.022426E+0000  4.421420E-0001
  1.701869E+0000  9.723895E-0002
 -1.585769E+0000  3.496813E-0001
  2.020317E-0001 -2.686550E+0000
  2.645773E+0000 -3.781338E-0001
  1.301077E+0000  2.298738E-0001
 -1.581340E+0000 -1.735184E+0000
 -7.601138E-0001 -3.498478E+0000
  1.421707E+0000 -8.053386E-0001
 -8.818266E-0001 -2.925413E-0001
 -5.001014E-0001 -9.014361E-0001
  2.668894E+0000 -8.202760E-0001
  1.100059E+0000  6.908365E-0001
 -4.254255E+0000  1.197830E+0000
 -3.200755E+0000 -7.813316E-0001
 -6.752544E-0001 -2.626042E-0001
 -6.206703E-0001  8.129639E-0001
  2.110526E+0000 -9.446101E-0001
  2.114438E+0000  1.910998E+0000
 -1.054323E+0000  1.250381E+0000
 -1.843172E+0000  2.690760E-0001
  3.170613E-0001  9.072201E-0001
  8.839676E-0001  1.061642E-0002
 -7.448185E-0001  3.013360E+0000
 -1.024883E+0000  6.128147E-0001
 -2.509353E-0001 -9.434535E-0001
 -5.763122E-0001 -2.718919E+0000
 -4.280865E-0001 -1.531554E+0000
 -7.881347E-0001  5.182266E-0001
  7.890219E-0001 -8.577883E-0001
  1.788888E+0000 -1.308191E+0000
  1.179296E-0001 -1.044611E+0000
 -2.494511E+0000 -2.028154E+0000
 -1.406955E+0000 -8.548622E-0001
  1.121565E+0000  3.491469E-0001
  7.449085E-0001  1.235980E+0000
 -4.317474E-0002 -1.336254E+0000
  1.149324E-0001  4.439977E-0001
  1.000207E-0001 -1.512287E+0000
 -3.952261E-0001 -6.354386E-0001
 -5.946857E-0001  3.497530E-0001
 -2.509055E+0000  1.444568E+0000
 -1.907645E+0000  4.705157E-0001
  2.030204E+0000  1.316073E+0000
  1.679680E-0001  3.345039E+0000
  1.797531E+0000  1.727712E+0000
 -1.291078E-0001  2.163948E+0000
 -1.044815E+0000  2.632451E+0000
  4.612174E-0001  3.039958E+0000
 -1.759198E+0000  3.413216E+0000
 -7.713183E-0001  1.953363E+0000
  2.032650E+0000  1.460311E+0000
  2.568017E+0000  1.150865E-0001
 -4.335503E-0001 -5.323281E-0002
 -2.106766E+0000 -9.191800E-0001
 -1.716670E+0000 -1.328209E-0001
 -7.050666E-0001 -5.783855E-0001
  3.172829E+0000  2.168435E+0000
  1.282247E+0000  1.817823E+0000
 -2.272071E+0000  9.677684E-0001
 -5.674179E-0001 -1.508010E+0000
  1.575830E+0000 -2.157966E+0000
  1.920904E+0000  3.707766E-0001
 -2.334657E+0000 -7.407054E-0001
  2.086804E-0002 -6.141368E-0001
 -8.806288E-0001  6.059273E-0001
  1.217399E+0000  2.426120E-0001
  4.643419E-0001 -8.288669E-0001
  6.805350E-0001 -1.516766E+0000
 -2.353782E-0001 -3.222695E-0001
 -8.084807E-0001  7.780835E-0001
 -2.961758E+0000 -8.171503E-0001
 -2.352780E+0000 -3.219926E-0001
  1.644020E-0001 -1.331091E+0000
  1.909504E+0000 -2.756255E+0000
  1.888833E+0000 -1.111966E+0000
  1.663565E+0000  2.079110E-0001
 -2.083575E+0000 -3.467380E-0001
 -2.532949E+0000 -1.962239E+0000
  2.650824E+0000 -4.887121E-0001
  1.535641E+0000 -1.265380E-0001
 -1.777078E+0000 -8.176032E-0001
 -4.367152E-0001 -9.487706E-0002
  1.024502E+0000 -3.812237E-0001
  9.649745E-0001  1.793713E+0000
  6.121509E-0001  2.480171E+0000
  2.095760E-0001 -1.160289E+0000
  2.544414E+0000  2.442545E-0001
 -1.964648E-0001 -6.969847E-0001
 -1.163403E+0000 -3.892846E-0001
 -1.194629E+0000  1.079779E+0000
 -2.188151E+0000  1.082956E+0000
  4.099012E-0001  1.764504E+0000
  1.720728E+0000 -4.957721E-0001
  9.314484E-0001 -1.036587E+0000
 -1.430816E+0000 -1.090567E+0000
 -2.935395E+0000 -1.154901E+0000
 -2.471240E+0000  3.776720E-0001
 -1.785432E-0001  6.069740E-0001
  6.801652E-0001  5.761613E-0001
  6.013913E-0001 -1.204609E-0001
  8.302950E-0002 -1.381102E+0000
 -6.435186E-0001  8.214533E-0001
 -1.771154E+0000  6.337658E-0001
 -3.477114E+0000 -1.010087E+0000
  2.202775E+0000 -2.885008E+0000
  2.843696E+0000 -2.904898E+0000
 -1.370592E+0000 -1.583993E+0000
 -2.555483E+0000 -5.396440E-0001
 -1.423381E+0000 -1.149337E+0000
  1.422714E+0000  1.088596E+0000
  3.282390E+0000  1.401214E+0000
 -1.032627E+0000  2.835538E-0001
 -2.418627E+0000 -1.408885E-0001
  7.806611E-0001 -3.225115E-0001
  9.904681E-0001  5.117938E-0001
  1.599347E-0001 -3.582594E-0001
  3.630817E-0001 -2.589943E+0000
 -5.861926E-0001 -1.479076E+0000
 -1.291450E+0000 -1.429806E+0000
  1.849515E+0000 -9.982620E-0001
  1.898254E+0000  2.491686E-0001
  1.018150E+0000 -2.451315E+0000
  6.695024E-0002 -1.065954E+0000
 -7.569543E-0001 -1.260724E+0000
 -6.111965E-0001  1.036145E-0001
  1.334623E-0001 -3.777545E-0001
  1.894232E+0000 -1.248091E+0000
  1.214026E+0000  1.723064E+0000
 -3.392112E-0001  2.192988E+0000
 -2.482288E+0000  2.211692E+0000
  4.661155E-0001  1.311335E+0000
  8.260823E-0001  1.365822E+0000
 -4.017740E-0001  1.404245E+0000
 -1.032936E+0000  8.454175E-0001
  1.294444E+0000  2.435065E+0000
 -3.960974E-0001  3.229049E+0000
 -2.519543E+0000  1.269751E+0000
 -4.656344E-0001 -1.274699E+0000
  1.441794E-0001 -2.023796E-0001
 -1.095545E+0000  9.282497E-0001
  1.703851E-0001 -7.223690E-0001
 -1.985888E-0001  3.806067E-0001
  6.693361E-0002  5.504928E-0001
 -8.669763E-0001 -9.974210E-0001
 -7.211508E-0001 -8.062651E-0001
 -1.092222E+0000 -2.302860E-0001
 -7.444787E-0001  8.202680E-0001
  2.300595E-0001  1.470822E-0001
  3.051479E-0001 -1.491988E-0001
 -1.237948E+0000 -2.614151E+0000
  1.523337E+0000 -1.042232E+0000
  2.108617E+0000  1.005715E+0000
 -1.197113E+0000  2.403813E+0000
 -1.264692E+0000  4.440036E-0001
 -1.409391E+0000  1.740222E+0000
  1.663506E+0000  5.257412E-0001
  8.149277E-0001  4.166957E-0001
 -1.450989E+0000 -8.354108E-0002
 -3.416323E+0000  2.782535E-0001
 -1.621999E+0000  4.327407E-0001
 -5.332980E-0001  8.202144E-0001
  1.425081E-0001  1.318563E+0000
  4.467661E-0001  1.981085E+0000
 -2.265949E-0001  2.924995E+0000
 -5.780688E-0001  1.154169E-0001
 -4.093978E-0001 -8.082667E-0001
  1.750774E+0000 -1.763882E+0000
  4.703373E-0001 -9.763245E-0001
  2.655562E-0001 -1.169657E+0000
 -3.490594E+0000 -9.578098E-0001
 -8.238036E-0001 -1.899808E+0000
 -1.704975E+0000 -1.093962E+0000
  2.183552E+0000 -6.534978E-0001
 -3.970883E-0001 -8.130088E-0001
 -1.933176E-0001  4.801462E-0002
 -5.087455E-0001  9.459391E-0001
 -1.969097E+0000  2.677897E+0000
 -2.466994E+0000  8.904146E-0001
 -6.767149E-0001  4.754990E-0002
  1.175398E-0001  3.418794E-0002
  4.007322E-0001  5.846854E-0001
  1.076026E+0000  1.377482E+0000
  2.503804E-0001  1.316442E+0000
  4.631191E-0001 -1.589259E-0001
  1.009758E+0000 -9.425283E-0001
 -2.028296E-0001 -1.275017E+0000
 -1.016929E-0001 -3.383080E+0000
  4.759127E-0001 -2.195144E+0000
  1.307358E+0000  2.839063E-0001
 -1.019135E+0000  2.237469E-0002
 -2.454896E+0000 -1.981736E+0000
 -7.457229E-0001 -2.709803E+0000
  1.798402E+0000 -1.834910E+0000
  8.762656E-0001 -6.225329E-0001
 -1.285696E+0000 -1.004780E+0000
  1.833825E+0000 -6.323905E-0001
 -7.234815E-0003 -8.222508E-0001
 -1.111104E+0000 -1.761889E+0000
 -1.329848E+0000 -9.546205E-0002
 -1.273151E+0000  5.222308E-0001
  3.244536E-0001  1.655875E+0000
  2.102050E+0000  1.022252E+0000
 -3.725198E-0001  8.103275E-0001
 -2.119384E+0000 -2.053752E-0001
 -6.543901E-0001 -1.333627E+0000
  2.452155E+0000 -1.963902E-0001
  1.061717E+0000  1.341784E+0000
  8.819718E-0001  1.498858E+0000
  5.268536E-0001  1.345099E+0000
  1.490550E+0000  1.514344E+0000
  8.899272E-0001  3.939027E+0000
 -1.458706E+0000  2.626513E+0000
 -9.330108E-0001  2.416765E-0001
  1.157264E-0001  8.027369E-0001
  2.144343E-0001  8.328319E-0001
  1.185826E+0000  7.505315E-0002
 -1.763513E+0000 -4.485956E-0001
 -9.638296E-0001 -2.080602E+0000
 -4.060439E-0001 -1.073597E+0000
 -1.058567E+0000 -6.755205E-0001
 -4.298150E-0001 -1.551548E-0002
 -1.447336E+0000 -8.691245E-0001
  1.897409E+0000 -1.847680E+0000
  1.614878E+0000  5.407973E-0002
 -1.022848E+0000  1.332978E+0000
 -2.680791E+0000  8.201768E-0001
 -1.348228E+0000 -1.082792E+0000
  5.144491E-0001  1.279621E+0000
  1.059289E+0000  2.148222E-0001
  1.864627E+0000 -6.523667E-0001
 -1.232008E+0000 -1.029257E+0000
 -2.040313E+0000 -8.700117E-0001
 -1.566517E+0000 -7.212940E-0001
  1.171269E+0000 -9.711821E-0001
 -1.585812E-0001 -5.402042E-0001
 -1.169742E+0000 -6.794428E-0001
  4.180514E-0001 -1.000111E+0000
  3.835291E+0000 -1.221313E+0000
 -3.942308E-0001 -1.191818E+0000
  4.289570E-0001 -5.498955E-0001
  1.266106E-0001  3.742904E-0001
  1.095127E+0000  7.810537E-0001
  1.796002E+0000 -1.153624E-0001
  1.273972E+0000  5.527712E-0001
  2.871834E-0001 -7.840679E-0001
  1.337915E+0000 -1.130166E-0001
  2.329018E-0001  2.295219E+0000
 -2.738598E+0000  5.590269E-0001
 -2.740336E-0001 -1.800970E+0000
  1.384608E+0000  2.372226E+0000
  4.145176E-0001 -7.028946E-0001
 -9.451087E-0001  2.510705E-0001
 -8.703056E-0001 -1.197329E+0000
 -7.429041E-0001 -2.635158E+0000
  1.478324E+0000 -2.097688E+0000
  1.732562E+0000 -1.736180E+0000
 -1.330850E+0000 -2.108852E+0000
  1.286573E+0000 -1.495821E+0000
  3.201697E+0000 -7.831507E-0001
  1.067748E+0000 -2.807897E-0001
 -1.723822E+0000 -6.425656E-0001
 -1.042884E-0001 -2.069492E+0000
  8.382003E-0001 -2.697552E+0000
  8.669812E-0001 -1.447618E-0001
 -2.354013E+0000 -1.105875E+0000
 -1.663284E+0000 -2.308161E+0000
  1.622511E-0002 -1.268955E+0000
 -5.392018E-0002  3.652938E-0001
  1.393302E+0000 -6.740563E-0002
  3.476097E-0001 -1.299167E+0000
  1.493721E+0000 -2.264401E-0001
 -1.371150E+0000 -2.698719E-0001
 -1.579835E+0000  1.700198E+0000
 -2.460384E+0000  5.893993E-0001
  3.763770E-0001  3.655176E-0001
  2.254266E+0000  9.726269E-0001
  1.385344E+0000  2.746040E+0000
  3.781348E-0001  1.976885E-0001
 -9.479720E-0001 -3.851441E-0001
 -4.806549E-0001 -9.831776E-0001
 -7.522464E-0001 -6.719664E-0002
 -2.471715E-0001  1.620321E+0000
 -4.215469E-0001  2.634990E+0000
 -4.092200E-0001  2.597841E+0000
 -3.707300E-0001  8.817991E-0001
  2.308648E+0000  7.584992E-0003
  3.381189E+0000  1.528766E+0000
  2.523361E+0000  2.408650E+0000
 -1.223499E+0000  3.293436E+0000
 -7.932550E-0001  8.548500E-0001
  2.184282E+0000  1.398682E+0000
 -4.807064E-0002  1.724188E+0000
 -1.102057E+0000  8.680660E-0001
 -1.512134E+0000  4.749582E-0001
  1.586884E+0000 -2.041858E+0000
  1.956677E+0000 -3.646228E-0001
  1.049923E+0000 -6.227617E-0001
 -1.844885E+0000 -6.133107E-0001
  1.831417E+0000  2.681694E-0001
  2.631656E+0000  1.645577E+0000
  1.158269E+0000  1.052760E+0000
 -4.676293E-0001  1.223262E+0000
  1.763067E+0000  3.335862E-0001
  1.280853E+0000 -1.847304E+0000
  1.603917E+0000 -2.230013E+0000
  2.185144E+0000  3.342415E-0001
  1.206447E+0000  6.496624E-0001
  2.892053E-0001  5.139125E-0001
 -7.717982E-0002  9.716116E-0001
 -1.439240E+0000 -7.723783E-0001
 -5.913634E-0001 -1.856316E+0000
  1.387852E+0000 -2.287381E-0001
  6.248276E-0001  6.847773E-0001
 -7.046084E-0001 -2.119134E-0001
 -9.225955E-0001 -1.168796E+0000
 -3.094953E-0001 -1.021182E+0000
  1.080746E+0000 -2.132261E+0000
  3.180854E-0001 -1.542074E+0000
 -3.409969E-0001 -1.235211E+0000
  2.172684E-0002 -9.580988E-0001
  1.123885E+0000  1.338465E+0000
  1.823733E+0000  1.070908E+0000
  8.214239E-0002  1.875931E+0000
  1.305082E-0001  2.026223E+0000
 -1.332693E+0000  9.521325E-0001
 -5.088924E-0001  1.216423E+0000
  1.194938E+0000  7.607510E-0001
  3.987667E-0001  1.181904E+0000
 -1.340167E+0000  2.428922E+0000
 -2.661449E+0000  1.436024E+0000
  6.752690E-0001  8.354427E-0001
  1.106870E+0000  2.437086E+0000
  1.423797E-0001  2.405338E+0000
  4.181821E-0001 -1.714713E+0000
  1.598329E+0000  3.336052E-0001
 -9.040796E-0001  7.009942E-0001
 -1.987443E+0000 -1.436513E+0000
  2.065187E+0000 -9.276962E-0001
  1.931276E+0000 -1.440782E+0000
 -8.138227E-0001 -1.982168E+0000
 -4.137894E+0000 -5.603534E-0001
 -1.589203E+0000 -4.411089E-0002
  1.105617E+0000 -1.625754E+0000
  3.210123E+0000 -1.775108E+0000
  7.313993E-0001 -1.260122E+0000
 -1.512457E+0000  4.702845E-0001
 -2.220247E+0000  1.793502E+0000
 -2.196801E-0001  1.015394E+0000
  1.927784E+0000 -1.668277E+0000
  5.473136E-0001 -1.388263E+0000
 -2.087882E+0000 -5.096314E-0001
 -1.678034E+0000 -1.628106E+0000
  6.183851E-0001  1.858525E-0001
  1.567075E+0000 -1.789966E-0001
  3.325815E-0001  2.836853E-0001
 -5.234404E-0001 -1.662614E+0000
  2.448249E-0001  3.426011E-0001
  5.897971E-0001  7.932736E-0001
  2.508015E+0000 -7.328995E-0001
  2.183045E+0000 -5.862077E-0001
 -2.141754E+0000  2.378907E+0000
 -3.695357E+0000  1.250801E+0000
 -2.889595E-0001  1.036479E+0000
  1.464377E+0000  2.101084E+0000
 -1.258654E+0000  2.446540E+0000
 -7.337485E-0001  3.019534E-0001
  1.207211E+0000 -1.361225E+0000
  8.400416E-0001 -1.632115E+0000
 -2.551349E-0001 -1.562485E+0000
 -2.433514E+0000 -2.520945E+0000
 -1.064924E+0000  1.183675E+0000
 -1.947751E+0000  2.160984E-0001
  1.289520E+0000  3.050455E-0001
 -6.228355E-0002  1.175824E+0000
 -1.750745E+0000  2.023990E+0000
  1.331443E+0000  1.975533E+0000
 -9.051495E-0002  2.745758E+0000
  7.843603E-0002  1.924432E+0000
  3.912031E-0001  5.014171E-0001
  1.992940E+0000 -3.932092E-0001
  3.230520E-0004 -4.445531E-0001
  3.214868E-0001 -1.046508E+0000
 -1.077988E+0000  2.593633E-0002
 -5.550221E-0001  4.885048E-0001
  4.559615E-0001  1.351689E+0000
 -9.596226E-0002  1.265835E-0001
  5.041627E-0001 -7.215903E-0001
  2.556666E+0000  3.515559E-0001
  3.085581E+0000  4.071910E-0003
  5.449254E-0001 -1.480872E+0000
 -1.342619E+0000 -2.563847E+0000
  6.556368E-0001 -3.299103E+0000
  1.042035E+0000 -1.775395E+0000
 -3.177568E+0000  2.575892E-0001
 -1.386382E+0000  9.716408E-0001
  7.402779E-0001 -1.264619E+0000
  4.179024E+0000 -3.376740E-0001
  1.101115E-0001 -7.281467E-0001
 -3.785617E+0000 -1.966946E+0000
 -1.706413E+0000 -2.474688E+0000
  9.748154E-0001 -1.398499E+0000
 -9.969951E-0001 -4.165180E-0001
  1.604294E-0001 -1.167817E+0000
 -3.648024E-0001 -2.094900E+0000
  7.959768E-0001 -2.044948E+0000
  4.824700E-0001 -6.891690E-0001
  1.244475E+0000 -2.205554E-0001
 -3.617591E-0001 -5.735549E-0001
 -7.219472E-0001 -6.148721E-0001
  1.978611E+0000  8.767491E-0001
 -5.984848E-0001  1.784264E+0000
 -2.921917E+0000  4.298121E-0001
 -5.000162E-0001 -1.300174E+0000
  2.392359E+0000 -2.267781E+0000
 -5.704889E-0002 -8.358559E-0001
 -2.073100E+0000 -1.541860E+0000
 -1.696172E+0000 -2.472607E+0000
  1.600027E+0000 -2.941542E+0000
  2.853357E+0000 -3.088568E+0000
 -1.018679E+0000 -1.063738E+0000
 -1.336750E-0001 -1.861173E+0000
  2.595933E-0001 -3.310966E+0000
  3.590978E+0000 -2.585552E-0001
  1.213472E+0000  2.263210E-0001
 -8.525569E-0001 -4.821252E-0001
  1.161695E+0000 -1.187455E+0000
  5.985612E-0001  6.740091E-0002
 -1.628896E+0000 -1.097119E+0000
 -1.195959E+0000 -2.244391E+0000
  1.788472E-0001 -1.346569E+0000
  1.390422E+0000 -8.110562E-0001
 -1.931864E-0001 -5.160473E-0001
  1.071551E-0001 -4.940389E-0001
 -3.744813E-0001 -1.173653E+0000
  1.917849E+0000 -4.506113E-0001
  4.626452E-0001 -2.238044E-0001
 -8.645884E-0002 -4.515212E-0001
 -1.044293E+0000 -1.823453E-0001
 -1.871577E-0001 -1.251164E+0000
  3.165884E-0001  5.986978E-0001
  7.068413E-0001 -1.490077E+0000
  1.742201E+0000  6.694403E-0001
 -1.834629E+0000  8.948569E-0002
  4.088133E-0001 -1.266854E+0000
  7.843586E-0001 -7.466509E-0001
  1.870634E+0000 -1.894951E+0000
  2.223740E+0000 -1.907088E+0000
 -1.012465E+0000 -2.116940E-0002
 -3.036542E+0000  4.815162E-0001
 -8.635872E-0001 -8.741064E-0001
  2.873006E-0002 -1.571215E+0000
  2.390240E+0000 -2.695937E-0002
  8.832687E-0001 -1.274143E+0000
 -2.594723E+0000 -2.739040E-0001
 -1.915092E+0000  2.771097E-0002
  1.015900E+0000  1.872884E-0001
  2.843835E+0000  1.685749E+0000
  2.557375E-0001  1.375035E+0000
 -7.108793E-0001  1.002670E+0000
 -1.308982E+0000 -6.430233E-0002
  2.404656E+0000 -9.427607E-0001
  1.693816E+0000 -8.810349E-0001
 -1.354666E+0000 -4.571002E-0002
 -3.384704E+0000 -2.326264E+0000
  1.610464E+0000 -1.624224E+0000
  1.780182E-0001 -1.097139E+0000
  2.544237E-0002 -1.355699E+0000
 -1.187851E+0000 -3.793961E-0001
 -4.686199E-0001  8.841718E-0001
 -1.320244E-0001  3.698977E-0002
  2.638441E-0001 -7.187257E-0001
  2.324427E+0000 -4.733735E-0001
 -1.335525E+0000 -7.289313E-0001
 -2.228748E+0000 -1.721675E+0000
 -6.539504E-0002 -1.645261E+0000
  6.618191E-0001  8.549729E-0002
 -2.277598E+0000 -5.701727E-0001
 -2.702389E+0000  1.200654E-0001
 -9.124973E-0001 -3.255226E-0001
 -1.262073E-0001  1.574949E-0001
 -3.395319E-0001 -6.053269E-0001
 -5.350147E-0001 -2.390223E+0000
  2.100832E+0000 -1.261780E+0000
 -1.249006E+0000  9.162378E-0001
 -8.693610E-0001  1.801468E-0001
 -7.419406E-0001 -1.156633E-0001
  1.304528E-0001 -2.065735E-0001
 -5.548885E-0001  5.622433E-0001
 -9.698527E-0001  7.151383E-0001
 -1.325935E+0000  1.064159E+0000
  2.819636E-0001  1.643648E+0000
  1.778033E+0000  1.493522E+0000
  1.750951E+0000  2.112440E-0001
 -1.656591E-0001 -6.957576E-0001
  2.209293E-0001 -1.819040E+0000
 -4.722864E-0002 -1.906009E+0000
  4.685085E-0001 -2.214842E+0000
 -2.774711E+0000 -1.333855E+0000
 -1.116841E+0000  4.521244E-0002
  1.501566E+0000  7.739395E-0001
  2.280662E+0000  5.772167E-0002
  1.341636E+0000  1.913549E-0001
 -5.686055E-0001 -6.889743E-0001
 -5.348767E-0001 -1.383737E+0000
 -8.146583E-0001  1.407524E-0001
 -3.294117E+0000 -8.532026E-0001
 -2.445904E+0000 -7.792075E-0001
 -3.692288E-0001  9.163280E-0001
 -1.538502E-0001 -1.550293E+0000
  2.776178E+0000 -6.330303E-0001
  2.313384E+0000  1.364801E-0002
  4.880992E-0001 -8.737298E-0003
 -1.083662E+0000 -1.699309E+0000
 -1.315254E+0000 -7.077302E-0001
 -1.546057E+0000 -1.936633E-0001
  6.474934E-0002 -4.764423E-0001
 -2.283043E+0000  1.439528E+0000
 -3.098009E-0001  1.050453E+0000
 -5.159978E-0002  4.717757E-0001
  1.337966E+0000  8.348594E-0001
  2.651790E-0001  2.611026E+0000
  9.084523E-0001  2.584859E+0000
 -1.574336E+0000  7.474036E-0001
 -4.496675E-0001  5.811276E-0001
 -1.626616E+0000  1.213412E+0000
 -1.312713E+0000 -7.987520E-0001
 -9.119311E-0001  1.028964E+0000
 -1.297041E+0000  2.047239E+0000
  2.908032E-0001  1.537759E+0000
  1.590487E+0000  3.945363E-0001
  4.905740E-0001  5.976869E-0001
  1.850944E+0000  3.161578E-0001
  3.967912E-0001  3.557357E-0001
  1.023640E+0000 -6.732467E-0001
  5.899709E-0001  1.499595E+0000
  2.856299E-0001  6.156993E-0001
  8.331620E-0001  6.431684E-0001
 -2.639892E+0000  6.994952E-0001
  4.441051E-0001 -1.236687E-0001
  1.481548E+0000  5.608941E-0001
  1.392412E+0000  4.726354E-0001
  4.302197E-0001  3.145634E+0000
 -1.248556E-0001  1.768618E+0000
  1.617986E+0000  3.737750E-0001
  1.392545E+0000  2.170854E+0000
 -2.129255E+0000  1.416537E+0000
 -3.095672E+0000 -2.439254E-0001
  8.592922E-0001 -1.897844E+0000
  2.592718E+0000  1.460566E-0001
  6.902435E-0001 -7.953883E-0001
 -2.808745E+0000 -9.934924E-0001
 -6.160995E-0001 -1.184571E+0000
  1.306685E+0000  5.843881E-0001
 -5.035039E-0002 -3.955367E-0001
 -1.468927E+0000  5.673713E-0001
 -4.819885E-0001 -7.173760E-0001
  1.268084E+0000  1.375485E+0000
 -1.106530E-0001  1.641901E+0000
  1.244619E-0001  1.102819E+0000
  1.599568E-0002 -3.741842E-0001
  8.063597E-0001  1.259871E+0000
 -9.242018E-0001  6.953620E-0001
  1.282028E+0000  1.812933E-0001
  1.351294E+0000  1.753697E+0000
  5.964184E-0002  1.072824E+0000
  1.538241E-0001  1.180803E+0000
  1.138142E+0000  9.215790E-0001
  2.057275E+0000 -1.633499E-0002
  3.150604E+0000  6.032614E-0001
  1.407403E+0000  7.136566E-0001
 -3.114208E-0001  1.514644E+0000
  6.925576E-0001  2.126248E+0000
  6.220100E-0001  2.043452E+0000
  3.505199E-0002  1.618656E+0000
  8.309874E-0001  1.678060E-0001
 -9.032463E-0001  1.481741E+0000
 -2.868579E-0001  1.619621E-0002
 -6.656737E-0001 -9.845428E-0001
  1.254756E+0000 -2.224325E-0001
  9.995207E-0002 -1.577501E+0000
 -2.265081E-0002 -9.716294E-0001
 -1.399066E+0000 -1.689874E+0000
 -1.278270E+0000 -2.615076E+0000
  1.996883E+0000 -2.567463E-0001
 -7.889658E-0001 -8.109239E-0001
 -4.069946E-0001 -1.453114E+0000
 -1.014104E+0000 -2.365149E+0000
 -2.232542E-0001 -6.109846E-0001
  9.511345E-0001 -4.128823E-0001
  8.438137E-0001 -4.366783E-0001
 -2.940055E-0001  1.842916E-0001
 -1.111981E-0001 -9.289374E-0001
  3.396670E-0001 -9.548508E-0001
 -6.666212E-0001 -1.984793E+0000
  1.709998E+0000 -2.150986E+0000
  4.774441E-0001 -4.726817E+0000
 -1.085905E+0000 -3.782549E+0000
 -2.706408E-0001 -3.701914E+0000
 -8.047426E-0001 -3.867887E+0000
  2.456262E+0000 -1.859794E+0000
  2.484442E+0000  2.180231E-0001
 -3.900215E+0000 -6.769966E-0001
 -3.255091E+0000 -8.527443E-0001
 -1.027923E+0000 -1.561181E+0000
  9.376793E-0002  4.956509E-0001
  2.283148E-0001  7.941134E-0001
 -1.793704E+0000  8.310271E-0001
 -2.641297E+0000  1.710152E+0000
  1.439974E+0000  1.826426E+0000
  1.297181E+0000  2.422239E+0000
  3.509436E-0001  3.145227E+0000
  2.397875E-0001  1.500365E+0000
  7.800642E-0001  4.155323E-0001
  6.600675E-0001 -3.356755E-0001
  1.126330E-0001 -1.321618E+0000
  7.625328E-0001 -5.759298E-0001
 -5.362916E-0001  7.927745E-0001
  2.300569E+0000 -8.131015E-0001
  1.060320E+0000 -1.307499E-0001
 -1.560450E+0000 -1.284378E+0000
 -9.493698E-0001 -2.436737E+0000
  7.914755E-0001 -6.965272E-0001
  1.710763E+0000  1.180824E-0001
  1.795477E+0000  1.519643E+0000
 -1.359498E+0000 -1.905321E-0001
 -8.004997E-0001 -7.910964E-0001
  6.860418E-0001  2.486024E+0000
  5.473976E-0001  2.132498E+0000
 -2.005218E+0000  1.250148E+0000
 -1.015371E+0000 -8.261224E-0001
  6.152499E-0001 -1.616219E+0000
  5.638411E-0002 -1.740507E-0001
 -1.148038E-0001 -1.501060E-0001
 -1.180432E+0000 -6.826845E-0001
 -1.259245E+0000  2.874985E-0001
  2.691333E-0002 -1.434660E+0000
  6.206423E-0002 -2.189760E+0000
  1.527006E+0000 -1.384980E+0000
  1.929277E+0000 -1.500030E+0000
  3.089844E-0001 -1.146685E+0000
 -1.485766E+0000  5.672664E-0001
 -9.994496E-0001 -6.828962E-0001
  1.075994E-0001 -9.883932E-0001
  7.465886E-0001  3.074501E+0000
  2.163512E+0000  1.430095E+0000
 -1.357521E+0000  5.684611E-0002
 -9.346339E-0001 -3.057382E-0001
  2.785886E-0001 -4.839894E-0001
  1.229136E-0001  4.611230E-0001
  1.003467E+0000  8.712693E-0001
 -2.001990E+0000  2.271442E+0000
 -1.418944E+0000  1.655955E+0000
  4.608106E-0001  4.657038E-0001
  1.492262E+0000  7.817532E-0001
 -2.816326E+0000  5.456114E-0001
 -1.809134E+0000 -7.255085E-0001
  2.347382E+0000 -3.160458E-0001
  1.909415E+0000 -5.045841E-0001
 -1.190275E-0001 -2.384597E-0001
 -1.617832E+0000  1.210792E+0000
 -3.672657E+0000  2.502567E+0000
 -1.657487E+0000 -5.780434E-0001
  3.284278E+0000 -1.541233E+0000
  4.345521E+0000 -1.488797E-0001
 -1.346558E+0000 -1.745275E-0001
 -3.116673E+0000 -8.272513E-0001
 -1.139895E+0000 -2.561264E+0000
  2.954897E-0001 -2.000996E+0000
  2.139729E+0000  1.671089E+0000
 -1.946515E+0000  2.288725E+0000
  4.494773E-0001  1.492580E+0000
  1.906014E+0000  1.206838E+0000
  6.572279E-0001 -1.676302E-0001
  3.008387E+0000  5.103980E-0001
  3.004760E-0001  5.068990E-0001
 -5.152203E-0001 -9.586403E-0001
  1.059993E+0000 -1.105651E+0000
  1.461321E+0000 -1.353342E+0000
  3.230142E-0002 -8.879201E-0001
 -1.843575E+0000  8.654003E-0001
 -2.349722E+0000  1.018118E-0001
 -1.087860E-0001 -1.955109E-0001
 -1.185010E+0000  1.034449E+0000
 -1.942220E+0000  5.186244E-0001
  9.625695E-0001  1.645173E-0001
  2.056900E+0000 -8.409965E-0001
  8.040208E-0002 -2.299713E-0001
 -2.187957E+0000 -1.784767E+0000
 -1.788623E+0000 -1.015984E+0000
 -3.211106E-0001 -1.750127E+0000
 -5.554958E-0001 -9.451236E-0001
 -2.098189E-0001  4.602546E-0001
 -2.406295E+0000  1.257080E+0000
 -6.964338E-0001  1.373989E+0000
  9.366267E-0003  2.648463E-0001
 -1.527591E+0000 -4.463737E-0001
 -6.763409E-0002  1.978739E-0001
  6.394485E-0001 -1.467088E+0000
  2.142476E-0001 -1.272902E+0000
  6.232456E-0001  1.200682E-0001
 -1.559208E+0000 -4.977473E-0001
 -1.727867E+0000 -1.827140E+0000
 -1.342083E+0000 -6.987590E-0001
  9.964193E-0001 -1.310650E+0000
 -1.193128E+0000 -4.119475E-0001
 -1.057891E+0000 -8.297444E-0001
 -7.087266E-0001 -1.235862E+0000
  5.390946E-0001  7.484080E-0001
 -7.766858E-0002  2.236092E+0000
  8.384217E-0001  2.483267E+0000
 -2.695899E-0001  1.472273E+0000
  2.080165E-0001  1.165340E+0000
  7.221453E-0001  1.819506E-0001
  6.052338E-0001  8.960213E-0001
 -1.793381E+0000  1.665902E+0000
 -2.623225E+0000  1.702093E+0000
  6.842622E-0001  1.863248E-0001
  3.408047E+0000  2.164982E+0000
 -1.852371E+0000  2.171376E+0000
 -1.507534E+0000 -2.349409E-0001
  1.373432E+0000  1.581062E+0000
 -1.149093E+0000  5.066436E-0002
 -2.533630E-0001  6.336063E-0001
  1.303630E+0000 -1.131960E-0001
  1.561626E+0000  2.013469E-0001
  3.093160E+0000 -9.874052E-0001
  1.974446E+0000  3.251870E-0001
 -7.355264E-0001 -1.216738E+0000
 -1.452878E+0000 -2.008345E+0000
  3.649303E-0002 -2.915836E+0000
  8.687505E-0001  9.544438E-0001
  4.544292E-0001  1.596911E+0000
 -1.159081E+0000 -5.567249E-0001
  1.493427E+0000 -2.867445E+0000
  1.416257E+0000 -8.853133E-0001
 -4.764408E-0001 -9.146851E-0001
 -1.696888E+0000 -9.722947E-0001
 -2.066923E-0001 -1.374280E-0001
  1.989508E+0000 -9.450287E-0002
 -3.013394E-0001 -2.573335E+0000
  1.330407E+0000 -3.058708E+0000
 -4.082577E-0002 -7.019721E-0001
 -2.600106E+0000 -3.632851E-0002
 -1.306677E+0000 -3.333298E+0000
  6.555108E-0001 -1.812773E+0000
  1.365419E+0000 -6.238043E-0001
 -2.823452E+0000 -9.001652E-0001
 -2.293591E+0000 -3.196914E+0000
  3.487279E+0000 -2.576483E+0000
  2.070598E-0001  1.674514E-0002
 -1.130874E+0000 -1.255189E+0000
 -7.123235E-0001 -2.391547E+0000
  1.643761E+0000 -3.253886E-0002
  3.725237E-0001 -3.148712E-0001
  5.793987E-0002 -4.233648E-0001
  1.108257E+0000 -8.712210E-0001
 -1.251748E+0000 -1.669334E+0000
 -8.264057E-0001 -8.318694E-0001
  2.070596E+0000  5.061888E-0001
  3.074662E-0001  2.719580E+0000
 -2.574822E+0000  2.581030E+0000
 -2.419632E+0000  1.031480E+0000
  1.491064E+0000  3.240186E+0000
  1.860167E+0000  3.510279E+0000
  1.311526E-0001  6.859950E-0001
 -1.410462E+0000 -3.205466E+0000
  1.654848E+0000 -3.847145E+0000
  9.403862E-0001 -1.603069E+0000
 -5.383305E-0001 -4.924657E-0001
 -1.346638E+0000 -6.272379E-0003
  9.472484E-0001  1.193704E+0000
 -1.491146E+0000  1.302628E+0000
 -7.014009E-0001 -9.121809E-0001
  8.132524E-0001  3.793604E-0003
 -1.146330E+0000  2.108417E+0000
 -1.753157E+0000  1.219010E+0000
  2.160692E+0000 -6.710080E-0001
  1.979283E+0000 -3.536799E-0001
  1.315934E+0000  1.513044E-0001
 -7.671232E-0001  2.638968E-0001
 -1.452218E+0000  5.668884E-0001
 -6.175382E-0001  4.474363E-0001
  2.950918E-0002  2.402448E+0000
 -1.084924E-0001  5.025630E-0001
 -1.899774E+0000 -1.106915E+0000
 -3.248872E+0000 -1.873382E+0000
  3.457748E-0002 -7.364845E-0001
  3.215196E+0000  1.649481E+0000
  8.884188E-0001  8.688396E-0001
 -9.078655E-0001  1.032166E+0000
 -4.475029E-0001  8.758306E-0001
  4.425385E-0002  4.324591E-0001
  1.590606E+0000  1.374837E+0000
 -6.334549E-0001  2.646689E+0000
 -5.093771E-0001  1.234327E+0000
  8.004024E-0001  4.870254E-0001
  4.614636E-0001 -1.351944E+0000
  3.371451E-0001 -2.289752E-0001
 -1.130717E+0000  3.923632E-0001
  1.210081E+0000 -9.600993E-0001
 -1.366665E+0000 -2.208547E-0001
 -8.132869E-0001 -3.301130E-0001
  2.238719E-0001 -3.385039E+0000
  2.257034E+0000 -1.850794E+0000
  1.853660E+0000 -5.828256E-0002
 -1.115875E+0000 -4.253726E-0001
 -2.093789E+0000  8.436185E-0001
  4.249883E-0001 -1.231501E-0001
  1.977382E+0000  1.744832E+0000
 -1.374528E+0000  1.283978E+0000
 -1.230573E+0000  1.049828E+0000
  1.160525E+0000  6.368492E-0002
  9.705789E-0001  3.869752E-0001
  1.881889E+0000 -8.955966E-0001
  8.508274E-0001 -1.136875E+0000
 -6.311775E-0001 -1.424075E+0000
 -2.928401E+0000 -1.546340E+0000
 -1.046318E+0000 -3.283580E+0000
  3.005771E+0000  6.575676E-0001
  1.894743E+0000  1.126033E+0000
 -3.235604E-0001  7.535480E-0001
 -1.009040E+0000 -3.997954E-0002
 -7.247250E-0002 -8.970749E-0002
  1.952245E+0000 -5.112187E-0001
  2.660507E-0001 -1.679967E+0000
 -1.058912E+0000  3.407401E-0001
 -1.386827E+0000 -3.272284E-0001
 -1.563465E+0000 -1.665160E+0000
  1.761252E+0000 -2.464067E-0001
 -1.135706E+0000 -7.340588E-0001
 -3.239357E+0000 -1.909602E+0000
 -1.506960E+0000 -2.070288E+0000
  1.135658E+0000 -1.898461E+0000
  2.626668E+0000 -4.762229E-0001
  2.155535E-0001  9.069376E-0003
 -2.697652E-0001 -2.628685E+0000
 -9.078292E-0001  4.255409E-0002
 -1.616064E+0000  4.893996E-0002
 -3.543340E-0001 -1.983129E+0000
  4.801258E-0001 -2.204666E-0001
 -2.044233E+0000  5.020139E-0001
 -1.515055E+0000 -2.475558E-0001
  4.465430E-0001 -8.562986E-0001
  1.710206E+0000 -1.917736E+0000
  3.173055E-0001  5.804096E-0001
 -3.701449E-0001  2.351667E+0000
  1.435995E+0000  3.008408E+0000
 -2.870550E-0001  2.411200E+0000
 -1.164313E+0000  1.328527E+0000
 -1.413444E-0001 -2.489354E-0001
  8.974573E-0001  1.254085E+0000
  2.443112E+0000  8.859802E-0001
  1.024864E+0000  1.842315E+0000
 -2.321203E+0000  4.411138E-0001
 -1.630431E-0001 -4.241418E-0001
  2.621971E+0000 -6.291430E-0001
  9.127678E-0001 -8.188810E-0001
  3.604220E-0001  2.551294E-0001
 -3.026224E+0000 -1.110910E+0000
 -1.506137E+0000 -2.519929E+0000
  9.357729E-0001 -1.920128E+0000
 -5.256893E-0001 -1.442514E+0000
 -2.379716E+0000  2.698604E-0001
 -9.315323E-0001 -2.820541E-0001
  4.472980E-0001  4.245943E-0001
  2.388592E+0000  1.014980E+0000
  4.187773E-0001  1.371886E+0000
 -3.019285E+0000  4.492645E-0002
 -6.887784E-0001 -1.941442E+0000
  9.037749E-0001 -1.232318E+0000
  3.023409E-0001 -2.927160E-0002
 -7.710702E-0001  1.137525E+0000
 -1.863686E+0000  1.362149E-0001
  5.555866E-0002 -2.445947E-0001
  1.206878E+0000 -8.265055E-0001
  1.552636E+0000  2.115005E-0001
 -2.919910E-0001 -8.920092E-0001
 -1.229833E+0000  8.233597E-0001
  2.161710E+0000  1.459395E+0000
 -7.976962E-0001  2.873803E+0000
 -2.157181E+0000 -4.232870E-0001
  2.436065E-0001  9.688527E-0001
  1.940596E-0001  1.754312E+0000
  1.379328E+0000  1.504809E+0000
 -1.196287E+0000 -1.860239E+0000
  2.299625E+0000 -2.468974E+0000
  1.228489E+0000 -1.046108E+0000
 -9.340651E-0001 -1.753677E-0001
 -1.731388E+0000  8.952332E-0002
  8.411706E-0001  1.524410E+0000
  2.298416E+0000  1.316247E+0000
  3.754126E-0001  8.950028E-0001
 -1.118336E+0000  1.019736E+0000
  7.807829E-0001  2.710902E+0000
  5.135147E-0001  1.342747E+0000
  4.215496E-0001  7.120542E-0001
  6.327348E-0001 -3.323911E-0001
 -2.005200E-0001 -9.276759E-0001
 -2.780287E+0000 -1.621167E-0001
 -1.304082E+0000 -1.858489E+0000
  3.915585E+0000 -1.197851E+0000
  1.641799E-0001  2.248763E+0000
 -1.900770E+0000  5.510146E-0001
 -9.206862E-0001 -1.778152E+0000
  1.623082E+0000 -4.268092E-0001
 -4.241577E-0001  3.734312E-0001
 -2.731382E-0001 -1.760770E+0000
 -1.169301E+0000 -2.391748E+0000
  1.334374E+0000  6.314596E-0001
 -2.364801E-0001  1.420374E+0000
  1.420311E+0000  8.915855E-0001
  1.617453E+0000  1.056287E+0000
  7.843453E-0001  1.024055E+0000
 -2.398813E+0000 -1.361113E-0001
 -6.928851E-0001 -4.004822E-0001
  1.094877E+0000 -1.675701E-0001
  4.793250E-0002  2.005457E+0000
 -1.532435E-0001  9.445016E-0001
  8.641383E-0001  7.129393E-0001
 -1.653939E+0000  1.500978E+0000
 -2.093037E-0002 -7.307557E-0001
  1.614529E+0000  9.757602E-0002
 -8.478945E-0001  5.431149E-0001
 -2.358853E+0000 -9.787029E-0001
 -1.121246E+0000 -6.799320E-0001
  2.000391E+0000 -2.464792E-0001
  2.090546E+0000  1.545857E+0000
 -1.803301E-0001  3.163224E+0000
  8.537865E-0001  2.203228E+0000
 -8.873340E-0001  4.055420E-0001
  7.387357E-0001 -1.799144E+0000
  2.361672E+0000 -2.119489E+0000
 -5.164241E-0001 -4.588146E-0001
 -1.977976E+0000  6.025677E-0001
 -3.476774E+0000  1.364315E+0000
 -1.468881E-0001  1.505681E+0000
  2.204964E+0000  2.236862E+0000
  2.608733E+0000  1.729997E+0000
  9.548940E-0001  1.303825E+0000
 -3.403955E+0000  8.696719E-0001
 -2.442378E+0000 -3.808066E-0001
 -4.446765E-0001 -9.939080E-0001
  6.992722E-0001 -9.956173E-0002
  1.316236E+0000  2.209649E+0000
 -1.071762E+0000 -1.021755E+0000
 -4.073989E-0001  2.954976E-0001
 -8.358842E-0001 -1.620823E-0001
  6.401603E-0001  5.227534E-0001
 -1.455090E+0000  1.914820E+0000
 -5.827920E-0001  1.938533E+0000
  2.819057E-0001  1.687172E+0000
 -2.722585E-0001  1.053760E+0000
  3.877284E-0001 -1.877069E-0001
  7.043653E-0001 -2.227322E+0000
  2.309363E+0000 -2.002610E+0000
  1.264734E+0000 -8.651924E-0001
  6.693193E-0001 -7.098896E-0001
 -1.512220E+0000  5.200318E-0001
 -2.560432E+0000  1.599467E+0000
 -5.259305E-0001  1.596259E+0000
  1.711310E+0000  2.487753E+0000
  5.905955E-0001  1.645620E+0000
  2.772542E-0001  6.001900E-0001
 -7.009918E-0001  2.007665E+0000
 -2.069112E+0000  6.269412E-0001
  3.478057E-0001  1.834413E+0000
 -5.982476E-0001  1.803802E+0000
 -6.075467E-0002  9.198615E-0001
 -2.172521E+0000  1.155985E+0000
  1.137554E+0000  6.177276E-0001
  1.961776E+0000 -4.016671E-0001
 -8.797703E-0001 -1.972411E+0000
 -2.471176E+0000 -2.103592E+0000
 -3.050895E-0001 -5.966555E-0001
  1.184941E+0000  3.494545E-0001
 -1.610764E+0000  1.929782E+0000
 -1.927443E+0000  1.567935E+0000
  1.587139E-0003  1.235083E+0000
  4.338682E-0001  5.181100E-0001
  8.251043E-0001 -1.157872E-0001
  8.399546E-0001  4.589375E-0001
 -5.536382E-0002  1.178503E+0000
  5.273882E-0001 -8.091518E-0001
  2.407530E+0000  1.645308E+0000
  5.124799E-0001  9.902087E-0001
 -1.432502E+0000 -5.703584E-0002
 -3.080091E-0001 -1.119071E+0000
  2.917255E-0001 -1.922136E+0000
 -2.702880E-0001  1.033180E+0000
  5.680285E-0001 -7.702654E-0001
 -1.100667E-0002  7.421891E-0001
 -8.474621E-0001  1.192130E+0000
  5.760874E-0001 -1.453290E+0000
  1.228552E+0000  4.895906E-0001
  7.089423E-0001  1.295891E+0000
 -1.799565E+0000 -3.379725E-0002
 -3.269475E+0000 -1.189491E+0000
  8.123267E-0001 -3.246799E-0001
 -9.125895E-0001 -8.754620E-0002
 -9.202594E-0002  4.095029E-0001
 -1.056924E+0000 -1.389699E+0000
 -2.958028E-0001 -2.796727E-0001
  4.902740E-0001  6.631005E-0001
 -7.267067E-0001 -8.997785E-0001
 -4.575295E-0002 -1.120081E+0000
  1.688682E+0000 -5.336502E-0001
  9.723523E-0001 -6.322280E-0002
 -4.793070E-0002 -2.882534E-0001
  6.855779E-0002 -2.854668E+0000
  1.073594E+0000 -8.993762E-0001
  1.469838E+0000 -1.279987E+0000
  5.155068E-0002  1.089065E-0001
 -2.068898E+0000 -9.014609E-0001
  1.038664E+0000  4.397922E-0001
  6.303893E-0001 -1.810876E-0001
 -4.531492E-0001 -1.326513E+0000
 -1.768242E+0000  1.185305E+0000
 -1.093185E+0000  5.054214E-0001
  5.929434E-0001 -1.074349E-0001
  8.302154E-0001 -3.923125E-0001
  9.317563E-0002  8.044396E-0001
  1.074085E+0000  1.670443E+0000
 -1.905582E+0000 -5.315827E-0001
 -1.344017E+0000 -2.199040E+0000
  5.946899E-0001  2.786165E-0001
 -1.019741E-0001  1.176404E+0000
  7.121013E-0001 -8.249384E-0001
  6.509999E-0001 -7.844572E-0001
 -2.554945E+0000 -1.804633E+0000
 -1.059752E+0000 -2.102876E+0000
  5.159050E-0001 -1.219910E+0000
 -1.685256E+0000  1.311223E+0000
 -1.386334E+0000  3.091670E+0000
 -1.477990E+0000  1.793347E+0000
 -7.296688E-0001  2.108666E+0000
  1.985759E+0000  1.948191E+0000
 -4.796454E-0002  2.308118E+0000
 -5.981841E-0001  1.239434E+0000
 -1.709946E+0000  1.922973E+0000
 -4.481755E-0001  1.163069E+0000
  1.736919E+0000  4.971869E-0001
  1.782362E+0000  9.472321E-0001
  1.769707E-0001 -6.403038E-0001
  4.449698E-0001 -2.662433E+0000
  1.046372E+0000 -1.863653E+0000
  4.294110E-0001  3.990755E-0001
 -1.754744E+0000  6.496177E-0001
 -1.029271E+0000 -7.667218E-0001
  2.340356E-0001 -4.903684E-0001
  1.965720E+0000  1.492288E-0002
  1.226092E-0001 -4.689611E-0001
 -8.158889E-0001  1.014280E+0000
 -6.352820E-0001  1.338304E+0000
 -1.024210E-0001  2.420469E+0000
  5.144607E-0001  2.221976E+0000
  2.946865E-0001  3.074449E+0000
 -1.769707E+0000  1.598520E+0000
 -1.666583E+0000  6.451542E-0001
  4.164593E-0001  9.599979E-0001
  9.022678E-0001  1.014692E+0000
  1.376316E+0000 -6.419749E-0001
  1.518040E+0000  4.829237E-0002
  1.988740E+0000  6.450773E-0001
  7.981645E-0001  2.210696E+0000
 -9.369403E-0001  2.529006E+0000
 -2.152468E+0000 -8.714914E-0001
 -9.611095E-0001  1.335842E+0000
  2.880892E-0001  4.786945E-0001
 -1.576628E+0000  2.034058E+0000
  6.740784E-0001  1.226572E+0000
  9.716059E-0001  9.624148E-0001
  3.584570E-0001 -2.343599E-0001
 -1.000850E+0000 -1.163017E+0000
  1.657141E+0000 -2.655625E+0000
  1.266661E+0000 -1.575527E+0000
  1.104229E+0000 -2.310297E+0000
 -8.487383E-0001 -2.050988E+0000
  4.336522E-0001 -1.084940E+0000
 -1.407902E+0000 -1.715348E+0000
 -1.021331E-0001 -2.540661E+0000
  1.805296E+0000 -2.030526E+0000
  2.902904E-0001 -5.106507E-0002
 -2.273992E+0000  1.479707E+0000
 -2.446752E+0000  5.152307E-0001
 -4.779743E-0001  1.504360E+0000
  2.991754E-0001  3.218845E+0000
  1.272666E+0000  2.796638E+0000
  5.862171E-0001  6.309548E-0001
 -1.313540E+0000  1.933196E-0001
  1.967756E-0001 -4.488789E-0001
  1.033293E+0000 -3.036375E+0000
  2.645368E+0000 -2.822045E-0002
 -3.096255E+0000  1.153774E+0000
 -1.213604E+0000 -1.049885E+0000
 -1.315952E-0001 -1.446014E+0000
 -2.724749E-0001  5.595943E-0001
 -1.382457E+0000  2.518551E+0000
 -1.804031E+0000  1.790762E+0000
  1.220037E+0000  3.668196E-0002
  2.312323E+0000 -4.916653E-0002
  1.921166E+0000  6.193032E-0001
 -2.843817E-0001 -7.015971E-0001
 -4.862148E-0001 -2.440050E-0002
 -1.720899E-0001  2.106761E+0000
 -1.926791E+0000  6.001662E-0001
 -1.646975E+0000 -5.819244E-0001
  6.496926E-0001 -1.718221E+0000
  2.231896E+0000  1.644967E-0001
  2.854690E-0002  4.345112E-0001
 -2.774525E+0000 -4.280395E-0001
 -1.221211E-0001 -1.571962E+0000
  2.185931E+0000  2.047328E+0000
 -1.724119E-0001  2.999328E+0000
 -2.777872E+0000  2.770166E+0000
 -4.085239E-0001  2.722230E-0001
  2.405663E+0000 -8.224934E-0001
  2.891503E+0000 -1.798054E+0000
 -6.175558E-0002 -1.044444E+0000
 -2.008538E+0000 -1.901566E+0000
  2.015675E-0001 -2.707714E+0000
  8.379256E-0001 -8.057134E-0001
  4.396306E-0001  2.418496E-0001
 -1.434078E-0001 -4.112059E-0001
 -3.423206E-0001  1.241627E-0001
  6.895044E-0001 -3.091640E-0001
 -8.051137E-0002 -1.122319E+0000
  5.350939E-0001 -2.400302E-0001
  6.147013E-0001  4.950375E-0001
  4.162473E-0001 -1.162488E-0001
 -4.365350E-0001 -3.836220E-0001
  3.194877E-0001  4.131508E-0001
  1.066109E+0000  4.511805E-0001
 -9.839128E-0001  1.988176E+0000
 -1.734045E+0000  1.092359E+0000
  1.998765E-0001  4.275099E-0001
  1.833021E+0000  1.996526E+0000
  2.807566E-0001  2.049832E+0000
  4.616356E-0001  9.425075E-0001
  1.419459E+0000  9.618104E-0001
 -2.438224E+0000  1.171321E+0000
  3.663363E-0001  2.617939E+0000
  3.565167E+0000  2.917886E+0000
  5.288687E-0001  7.802347E-0001
 -1.825569E+0000  5.432251E-0001
  2.243445E-0002 -4.876806E-0001
  2.468053E+0000  5.793966E-0001
  1.366018E+0000  7.754701E-0001
  1.379628E+0000 -1.216539E+0000
  2.953434E-0001 -8.431426E-0001
  1.020890E+0000 -3.823498E-0001
  5.812389E-0001 -7.980826E-0001
 -1.943750E+0000 -8.197355E-0001
 -2.023446E-0001 -2.016395E+0000
  1.106740E+0000  6.258274E-0001
 -1.488642E+0000  5.579621E-0001
 -8.699543E-0001 -2.668859E-0001
  3.959440E-0001  2.160127E+0000
  6.539215E-0001  1.189990E+0000
  1.313721E+0000  9.178246E-0001
  9.924144E-0002  3.548064E+0000
 -3.046408E+0000  2.366220E+0000
 -3.528133E-0002  2.045603E+0000
  1.552839E+0000 -1.518351E+0000
  3.019487E+0000 -7.525657E-0001
  3.817776E-0001 -1.582819E+0000
 -2.196263E+0000 -1.744237E+0000
 -7.415026E-0001 -1.846703E+0000
 -5.986864E-0001 -2.235118E+0000
  2.448445E+0000 -2.839666E+0000
  2.976361E+0000 -2.567364E+0000
 -1.031980E-0002 -7.313736E-0001
 -3.234624E+0000 -1.708180E-0001
 -1.258802E+0000 -1.510096E-0001
 -9.795006E-0002  1.587879E+0000
  6.692676E-0001  1.727350E+0000
 -2.528334E-0001  2.331552E-0001
 -8.407309E-0001  6.993199E-0001
 -8.246016E-0001 -4.546684E-0001
 -2.044680E+0000 -1.041163E-0001
 -1.696782E+0000 -8.520572E-0001
 -9.614421E-0004  1.622703E+0000
 -1.693606E-0001  2.382512E+0000
 -6.141517E-0001  1.320929E+0000
 -2.229415E-0001 -2.320333E+0000
  1.905706E-0002 -2.199296E+0000
 -2.919288E-0001 -6.790588E-0001
  3.020364E-0001  7.041551E-0001
 -9.693658E-0001  1.683723E+0000
 -1.875680E-0001  7.446528E-0001
  1.095897E-0001 -1.493268E+0000
 -2.050184E-0001  7.488769E-0002
 -1.819641E+0000 -1.222632E+0000
 -2.269056E+0000 -6.951161E-0001
  1.011300E+0000 -2.359398E-0001
  2.634194E+0000 -2.255744E-0001
 -1.094937E+0000  8.770614E-0001
 -1.217858E+0000  7.135662E-0001
 -1.556946E+0000 -2.088585E-0002
  1.364272E+0000  1.456131E+0000
 -1.230835E-0003  6.875962E-0001
 -9.350019E-0001 -8.573221E-0001
  1.605195E+0000 -1.287878E+0000
  2.746914E+0000 -1.461014E+0000
  1.349721E+0000  1.332060E-0001
 -2.772759E+0000  1.131126E+0000
 -4.083266E-0001 -2.540069E+0000
  4.393838E+0000 -2.591784E+0000
  1.439784E+0000  7.680196E-0001
 -2.411964E+0000  1.644856E+0000
 -2.783666E+0000  7.014373E-0001
  1.450249E+0000  2.279086E+0000
 -2.170941E-0002  8.875368E-0001
  1.570980E+0000 -5.398052E-0002
  1.059278E+0000  9.177825E-0001
 -2.582553E+0000 -4.115826E-0001
  4.438032E-0001 -5.353817E-0001
  1.162358E+0000  1.996542E+0000
 -1.057908E+0000 -1.113376E+0000
 -1.042613E+0000 -1.896997E+0000
 -5.254017E-0001 -1.362707E+0000
 -2.126924E-0001 -3.383297E-0001
 -1.409376E+0000  1.062471E-0001
 -8.421903E-0002 -4.947638E-0001
  5.096613E-0001 -7.596654E-0001
  5.617200E-0001 -1.151451E+0000
 -1.910504E+0000  3.667710E-0001
 -2.895487E+0000 -1.840525E+0000
  1.350334E-0001 -2.904515E+0000
  1.662466E+0000 -7.824827E-0001
  1.640213E+0000 -1.611495E+0000
  4.146072E-0001 -4.924477E-0001
 -1.646823E+0000 -1.541306E+0000
 -1.360889E+0000  4.657901E-0002
 -1.712736E+0000  9.364918E-0002
  3.907995E-0001 -2.273574E+0000
  1.658241E+0000 -1.673897E+0000
  8.159560E-0002 -1.271583E+0000
 -1.312201E+0000 -1.841049E+0000
 -4.264571E-0001 -9.836183E-0001
 -3.113676E-0001  7.551889E-0001
 -8.014623E-0001  8.488650E-0001
  1.938973E+0000  1.260547E+0000
  1.963499E+0000  1.557046E+0000
 -2.353374E+0000 -1.412401E+0000
 -2.489216E+0000 -6.985346E-0001
 -4.128168E-0001 -1.402132E+0000
  9.480578E-0001 -1.703300E+0000
  2.612822E+0000  1.937718E-0001
 -4.594398E-0001  6.120457E-0001
 -8.797610E-0001  1.870844E+0000
 -1.602790E+0000  2.163529E+0000
 -1.703761E+0000  2.418770E+0000
 -1.665950E+0000  3.658688E+0000
 -1.098510E+0000  1.164294E+0000
  1.894076E+0000  5.801596E-0002
  1.984523E+0000 -1.579689E+0000
 -8.725036E-0001 -1.530069E+0000
 -3.204750E-0001 -1.799008E+0000
  3.184314E-0001 -1.252182E+0000
  2.021908E+0000 -8.523704E-0002
  3.651860E-0001  9.711741E-0001
 -1.210844E+0000 -7.565428E-0001
 -6.726645E-0001 -1.396805E+0000
  1.255996E+0000 -8.097598E-0001
  1.286900E+0000  1.440058E+0000
 -1.214818E+0000  7.287032E-0001
 -3.500132E+0000  2.794956E-0001
 -1.897070E+0000  1.943145E-0001
 -1.720338E-0001 -2.323402E-0001
  2.174308E+0000 -7.252988E-0001
  1.017663E-0001 -1.226047E-0001
 -1.328516E+0000  1.748489E-0001
 -1.745407E-0001 -6.225210E-0001
  1.710354E-0001 -9.799923E-0001
 -1.000376E+0000  8.084633E-0001
 -8.411284E-0002 -1.490146E+0000
 -2.104293E-0001 -2.220497E+0000
  1.770902E-0001 -1.155396E+0000
 -8.200198E-0001  4.483951E-0001
 -2.300325E+0000  6.680711E-0001
 -1.774609E+0000 -6.954651E-0001
  3.221371E-0002  7.108937E-0001
  2.032919E+0000 -4.768074E-0001
  7.610004E-0001 -7.931373E-0002
  9.613545E-0002  6.424310E-0001
 -1.246192E+0000  1.189444E+0000
 -1.367324E+0000  9.445772E-0001
  2.004056E+0000  1.498723E+0000
 -4.622441E-0001  3.062602E+0000
 -3.659250E+0000  3.094107E+0000
 -6.350266E-0002  1.912790E+0000
  2.873788E+0000  1.788889E+0000
  4.445327E-0001  2.987314E+0000
 -1.350820E+0000  1.857639E+0000
 -4.883410E-0001  1.781583E+0000
 -4.303560E-0001  2.262315E+0000
  3.272044E-0001  2.895832E-0001
  2.050900E+0000 -5.142410E-0001
  1.723429E+0000  7.496950E-0001
 -2.028763E+0000 -3.992612E-0002
 -2.650480E+0000  2.912757E-0001
  1.883731E-0001 -1.071857E+0000
  1.262527E+0000 -8.363088E-0001
  2.181349E-0001 -1.305067E+0000
  1.008400E+0000 -3.240651E+0000
 -2.585752E+0000 -1.000556E+0000
 -3.679969E+0000 -4.896728E-0001
  9.862939E-0001 -4.689630E-0001
  1.911955E+0000  2.516283E+0000
  5.420130E-0001  1.649831E+0000
  3.133260E-0001  3.003457E+0000
 -8.910147E-0001 -5.451123E-0001
 -1.111890E+0000  7.675342E-0001
 -7.952243E-0002  3.637871E-0001
  4.955527E-0002  2.508109E-0002
 -1.503941E-0001  6.107999E-0001
 -2.451239E+0000 -5.004739E-0001
  1.087094E+0000 -8.311319E-0001
  9.152892E-0001  3.583154E-0001
  2.130617E+0000 -1.035407E+0000
  1.892868E+0000 -6.432526E-0001
  1.875024E+0000  1.427548E-0001
 -2.771535E+0000 -6.764618E-0001
 -1.831719E+0000 -2.933959E+0000
 -9.807500E-0001 -2.020350E+0000
  1.718024E+0000 -1.301269E+0000
  1.364771E+0000 -1.130926E+0000
 -1.684077E+0000  1.622167E+0000
 -1.197672E+0000  8.206229E-0001
  1.287387E+0000  1.383346E+0000
  1.580784E+0000 -4.243568E-0001
  2.104395E+0000  1.927471E+0000
 -6.713152E-0002  5.337158E-0001
 -1.182463E+0000 -7.714901E-0001
  2.032835E+0000 -7.192123E-0001
  2.461302E+0000  9.883192E-0001
 -1.014044E+0000  1.945389E+0000
 -7.016887E-0001  3.370334E-0001
  3.554174E-0001  1.489343E-0001
  6.220676E-0001 -5.933734E-0001
  8.192629E-0001  2.605916E-0001
 -8.554878E-0001  7.166119E-0002
  4.711606E-0002  1.938580E+0000
 -8.570434E-0002 -4.915230E-0001
  1.451770E-0001 -6.067945E-0001
 -7.077005E-0002 -6.127658E-0001
 -1.286445E+0000 -1.392269E+0000
 -2.108881E-0001 -6.205620E-0001
 -7.657326E-0002 -9.703495E-0001
  1.209768E+0000  2.166637E-0001
 -2.454188E-0001  2.683636E-0002
 -6.055192E-0001 -2.210835E+0000
  1.809649E+0000 -1.241442E+0000
  7.986500E-0001 -1.566733E+0000
  1.641509E-0001  1.192811E-0001
 -3.530889E+0000 -6.564300E-0001
 -1.870339E+0000 -8.873594E-0001
  1.359299E+0000 -2.737645E-0001
  2.394136E+0000 -2.070045E+0000
 -3.080301E-0001 -1.140213E+0000
 -9.245264E-0001 -1.746433E+0000
 -2.598313E+0000  7.854235E-0001
 -1.503328E+0000 -1.526145E+0000
 -4.607887E-0001 -2.088340E+0000
 -3.056006E-0001 -5.579636E-0001
  1.696236E+0000 -1.090053E+0000
  1.616501E-0001  1.885325E+0000
  1.194297E+0000  2.869630E+0000
 -5.307451E-0001  1.175679E-0001
  1.333451E+0000 -1.667714E+0000
  4.116190E-0001 -3.102720E+0000
 -2.869932E-0001 -1.380131E+0000
  2.394301E+0000 -6.099410E-0001
  1.716076E+0000 -1.415690E-0001
  8.166084E-0001 -1.598358E-0001
 -1.438200E+0000  8.385397E-0001
 -8.943420E-0001 -4.043950E-0002
  2.998383E-0002 -3.461403E-0001
 -6.316240E-0001 -9.396866E-0001
  1.813143E+0000 -1.533389E+0000
  1.241071E+0000 -6.190527E-0001
 -8.050386E-0001 -8.110166E-0001
 -5.140542E-0001  1.213912E+0000
 -1.579056E+0000 -9.403714E-0001
  6.837620E-0001 -3.719162E+0000
  5.340150E-0001 -2.196114E+0000
 -1.127361E+0000 -4.843528E-0001
 -1.739462E+0000  7.998900E-0001
 -2.492712E+0000  1.372615E+0000
 -2.003952E+0000 -4.929798E-0001
  1.494354E+0000 -1.285225E+0000
  9.351694E-0001  2.962943E-0001
 -1.835765E+0000  3.140665E+0000
 -2.284586E+0000  9.543948E-0001
  1.249918E+0000 -1.286555E+0000
  1.417800E+0000  1.961432E+0000
 -1.746346E+0000 -3.317125E-0001
 -2.004063E+0000 -1.544753E+0000
  1.255018E-0003 -1.478437E+0000
  5.629577E-0001 -2.081860E+0000
  2.210964E-0001 -6.166937E-0001
 -3.252472E-0001 -1.081410E+0000
 -1.085427E+0000  3.594069E-0001
 -1.781185E+0000  8.040603E-0001
 -1.726955E+0000 -1.311673E-0001
 -1.006558E+0000 -1.044538E+0000
  6.201736E-0001 -5.427272E-0002
 -6.798095E-0001 -2.009333E-0001
  1.202483E+0000  4.016701E-0001
  1.562343E+0000  9.109920E-0001
 -3.777314E-0001 -2.563440E-0001
 -1.228355E+0000 -1.272512E+0000
 -5.586152E-0001  6.360825E-0002
  4.421178E-0001  1.705542E+0000
 -4.259359E+0000  1.627810E+0000
 -1.174231E+0000 -2.094002E-0001
  2.140992E+0000 -4.449089E-0001
 -1.774450E+0000  6.572700E-0001
 -9.249450E-0001 -1.826472E+0000
  1.522198E+0000 -2.185684E+0000
  2.816063E+0000 -2.698538E-0001
  1.803827E+0000 -1.511911E-0001
 -9.839503E-0001 -2.960185E-0001
  6.575055E-0001 -1.910452E+0000
  1.178789E+0000 -2.833188E-0001
  2.994448E+0000 -2.631760E-0001
  1.394104E+0000  2.746394E-0001
 -1.361337E+0000  7.308908E-0002
  5.024442E-0001 -1.698080E+0000
  2.086080E+0000 -1.669236E+0000
  1.180291E+0000  3.146216E-0001
 -1.408574E+0000  1.168331E+0000
 -5.864516E-0001  2.323166E+0000
 -2.340471E-0001  2.233612E+0000
 -1.459667E+0000  8.976361E-0001
 -8.970954E-0001 -3.301236E-0001
 -7.616449E-0001 -3.651645E-0001
 -2.276110E+0000  8.016166E-0001
  3.269182E-0001  5.548407E-0001
 -2.258029E+0000  9.732618E-0001
 -3.066385E+0000  1.657282E+0000
 -3.639699E-0001  1.341744E+0000
  5.971747E-0002  6.712023E-0001
  5.911579E-0001  1.510985E+0000
 -1.335525E+0000  1.382638E+0000
 -1.696729E+0000  3.278856E+0000
 -1.212406E+0000 -4.633497E-0001
  2.280745E+0000  1.086003E-0001
  1.502853E+0000  7.460378E-0001
  9.759072E-0003  9.702004E-0001
 -4.019998E-0001  7.106112E-0001
 -1.943262E-0001 -1.709310E+0000
  6.803442E-0001 -1.691749E+0000
 -2.070172E-0001  8.514298E-0001
  1.375901E-0001  6.780198E-0001
  1.848940E-0001 -1.205187E+0000
 -1.001163E+0000  3.696079E-0001
 -2.748227E-0001  1.672618E-0001
  1.917359E-0001 -8.279315E-0001
  1.107268E+0000 -3.597876E-0001
  1.241704E+0000 -6.697749E-0001
  6.243604E-0001 -3.139471E+0000
  3.345453E-0001 -1.677363E+0000
 -1.440191E+0000  4.040511E-0001
 -7.286439E-0001 -4.475910E-0001
  7.860610E-0001 -4.865215E-0002
  1.896603E-0001  2.830263E+0000
  5.783378E-0001  1.451881E+0000
  7.924531E-0001  7.147510E-0001
 -7.773129E-0001  2.969214E-0001
 -6.734606E-0001 -2.415475E+0000
  3.496872E+0000 -1.605034E+0000
  1.879401E-0002 -8.525693E-0001
 -1.548845E+0000 -1.149591E+0000
 -1.109080E+0000 -2.287074E+0000
  6.509465E-0001 -1.769717E+0000
 -2.362225E-0001  9.452226E-0001
  9.502426E-0001  6.821884E-0001
  4.273658E+0000  4.185468E-0001
  1.802737E+0000  6.929482E-0001
  5.895591E-0001 -3.327395E-0001
 -1.478172E+0000 -2.124748E+0000
 -8.741608E-0001 -9.660077E-0001
  1.112151E+0000 -6.735706E-0001
  5.656201E-0001  1.201996E+0000
 -1.452896E+0000  1.712014E+0000
  2.345846E+0000  1.304275E+0000
  2.779391E+0000  8.574355E-0001
 -6.462861E-0001  2.388348E+0000
 -2.416120E+0000  7.853238E-0001
 -1.451562E+0000 -1.437757E+0000
  6.440928E-0001  9.364885E-0001
 -5.262814E-0001  3.451089E+0000
 -2.718365E+0000  2.946238E-0001
 -3.447700E-0001 -3.441836E-0001
  9.487990E-0001  5.481824E-0001
  2.669892E+0000  2.257000E-0001
 -1.559088E+0000 -1.225524E+0000
 -1.401484E+0000 -2.789457E+0000
 -5.729641E-0001 -2.016722E+0000
  1.016624E+0000  1.231775E-0001
 -1.917817E-0001 -6.304125E-0001
 -1.368020E+0000 -3.621919E-0001
 -1.847483E+0000 -1.435783E+0000
  2.714283E+0000 -2.674526E-0001
  1.623303E+0000  7.123730E-0001
  6.412100E-0001 -5.822948E-0002
  1.457603E+0000  1.423036E+0000
 -7.077882E-0001 -4.906343E-0001
 -2.159719E-0001 -1.172097E+0000
 -1.351974E+0000  6.455408E-0001
 -2.260615E+0000 -5.402186E-0001
  1.699114E+0000 -9.003127E-0001
  3.295840E+0000  2.949323E+0000
 -8.118141E-0001  2.604756E+0000
 -2.620246E+0000  2.306190E-0001
  1.595095E+0000  7.131280E-0001
  2.893628E+0000  3.871049E+0000
 -1.902352E+0000  3.663407E-0002
 -1.247015E+0000 -5.156408E-0003
  1.968257E+0000 -2.085477E+0000
  1.384941E+0000  4.207358E-0001
 -9.421946E-0001 -1.165978E-0001
 -1.182890E-0001  5.468062E-0001
  1.465287E+0000 -1.317607E-0002
  1.595948E+0000  7.494840E-0001
 -3.172254E+0000  1.339363E+0000
 -1.958060E+0000 -2.845209E-0001
  1.241019E+0000  3.606167E-0001
  3.239423E+0000  5.840290E-0001
 -9.060525E-0001  1.871047E-0002
 -6.564659E-0001  5.630363E-0001
 -3.223514E-0001 -5.067236E-0001
 -1.981291E+0000  6.043841E-0001
 -9.940911E-0001  1.424419E+0000
  7.703538E-0002  6.074530E-0001
  1.064291E+0000 -2.667348E-0001
  1.148141E+0000 -6.325360E-0001
  2.470105E+0000 -5.965476E-0001
 -7.453868E-0001 -1.710974E+0000
 -9.028979E-0002  2.031684E-0001
 -1.542672E+0000 -1.547004E+0000
  2.489096E+0000 -2.214659E+0000
  3.482029E-0001  1.262602E-0001
 -5.283023E-0001 -3.188232E-0001
  1.732879E-0001 -1.557352E+0000
  5.272527E-0001 -2.154662E+0000
  2.347675E+0000 -1.584797E+0000
 -1.530123E+0000 -8.019088E-0001
 -1.692872E+0000 -1.604651E+0000
  1.049599E+0000 -7.440748E-0001
 -5.940401E-0001 -1.886977E-0001
 -2.371023E+0000 -1.471870E+0000
  7.260724E-0001 -2.614080E+0000
  1.228315E+0000 -2.569982E+0000
  1.243157E+0000 -1.900534E+0000
  4.570026E-0001 -9.274700E-0001
  8.479191E-0001 -8.937745E-0001
  1.853691E+0000 -1.325002E-0001
  2.371360E+0000 -1.446821E+0000
 -9.200067E-0001 -5.431633E-0001
 -1.051469E+0000 -2.050549E+0000
  9.009905E-0001 -1.885112E+0000
  6.728941E-0001 -1.036734E+0000
  9.856701E-0001 -9.212878E-0001
 -1.727136E+0000  7.345155E-0001
  1.688358E+0000  9.153865E-0001
 -6.514518E-0002  1.563058E+0000
 -1.189510E+0000  5.057205E-0001
  4.357954E-0001 -1.209995E+0000
  4.694781E+0000 -1.076326E+0000
 -3.129516E-0001 -2.777312E+0000
 -1.392949E+0000 -2.582327E+0000
 -2.231800E+0000 -2.152235E+0000
 -2.007601E-0001 -1.102924E-0001
  1.697288E+0000  1.533259E+0000
  1.085093E-0001  9.089399E-0001
  1.816915E-0001 -2.400965E-0001
  8.880001E-0001 -1.340471E+0000
  3.338503E+0000  5.874841E-0001
  1.790503E+0000  6.724150E-0001
 -1.929520E+0000  1.502861E+0000
 -1.636713E+0000 -1.091267E-0001
  5.818937E-0001 -1.051686E+0000
 -2.295872E+0000 -4.262787E-0001
  1.269015E-0001 -1.162611E+0000
  1.847129E+0000  1.530853E+0000
  1.593755E+0000  4.099874E-0001
 -3.886222E-0001 -1.469772E+0000
 -1.169461E+0000 -5.728900E-0001
 -1.421668E+0000 -1.977393E+0000
 -4.172731E-0001 -1.171537E+0000
  3.059184E-0001  4.247718E-0002
 -1.516842E-0001  1.294340E+0000
  2.397139E-0001  1.308975E+0000
  1.232328E+0000  9.557854E-0001
 -4.671940E-0002  1.879686E+0000
 -1.145001E+0000  2.142075E+0000
 -1.321059E+0000  6.258587E-0001
 -1.991514E+0000  1.221345E+0000
 -5.410074E-0001  1.499013E+0000
  7.337962E-0001  1.426271E-0001
  1.964455E+0000  1.917919E+0000
 -1.079138E+0000 -6.150968E-0002
 -2.593500E+0000 -2.474764E-0001
  5.695106E-0001 -1.508826E+0000
  2.215520E+0000  2.669232E+0000
 -9.564253E-0001  1.238821E+0000
 -3.416445E+0000  6.055272E-0001
  2.964113E-0001 -1.329492E+0000
  1.895966E+0000 -7.270395E-0001
  2.068583E+0000  2.047778E-0001
 -1.262640E+0000 -1.781101E+0000
 -5.925227E-0001 -2.614274E+0000
  7.392860E-0002 -3.463672E+0000
  1.970167E+0000 -3.778638E-0001
 -1.230155E+0000  1.258717E+0000
 -1.728083E+0000  1.620612E+0000
 -3.738843E-0001 -7.148267E-0001
  1.581501E+0000  3.704807E-0001
  1.727518E+0000 -1.006244E+0000
  2.189122E+0000 -1.723155E+0000
 -1.832460E+0000 -1.065787E+0000
 -3.133781E+0000 -1.196098E-0002
 -2.279804E+0000 -1.208355E+0000
  2.343828E+0000  9.476516E-0001
  1.395624E+0000  1.964177E+0000
 -2.181662E+0000  2.839463E-0001
 -1.746991E+0000  1.000860E+0000
 -5.218976E-0001 -1.931997E+0000
  3.005860E+0000 -1.933805E+0000
 -8.768891E-0001  1.968687E-0001
 -1.210948E+0000 -6.163107E-0001
 -2.378295E+0000 -1.287031E+0000
 -4.037316E-0001 -3.996033E-0001
  4.082271E-0001  6.964813E-0001
  8.709722E-0001  1.050417E+0000
 -5.572690E-0001  7.656971E-0001
  3.120840E-0001  1.014958E+0000
 -1.472453E-0001 -9.854899E-0003
  1.809226E-0001  5.485716E-0001
 -2.072980E+0000 -7.157759E-0001
  7.634143E-0004  5.271562E-0001
 -1.899279E+0000 -2.390717E-0001
  2.937221E-0001 -2.456815E-0001
  4.649482E-0001 -7.090221E-0001
 -4.505115E-0001 -2.748717E-0001
 -2.244658E+0000  1.246272E+0000
 -1.372921E+0000  1.974982E+0000
 -2.631326E-0001  6.251630E-0001
  1.333632E+0000  2.241244E+0000
  9.998811E-0002  2.641911E+0000
 -1.453296E+0000  2.355481E+0000
 -1.093410E+0000  9.300745E-0001
 -3.904647E-0001 -7.396939E-0002
 -1.932957E-0001 -1.115220E+0000
  2.860086E-0001 -5.391061E-0001
 -2.038236E+0000 -3.984405E-0001
 -1.864197E-0001  1.371688E+0000
  2.587876E-0001  1.701819E+0000
 -3.530108E-0001  5.181008E-0001
 -1.822875E-0001 -1.979883E+0000
 -1.955177E-0002 -1.906849E+0000
 -5.632038E-0001 -5.826934E-0001
 -6.351279E-0001 -1.331182E+0000
  3.376218E-0001  2.191347E+0000
 -3.088390E+0000  2.015995E+0000
 -3.903485E+0000 -1.297858E-0001
 -1.405835E+0000  9.925238E-0001
  9.413942E-0001  1.956082E+0000
 -2.730774E-0001 -7.816950E-0001
  1.374375E+0000  2.623074E+0000
  1.517579E+0000  1.354502E+0000
  5.440532E-0002  9.699903E-0001
 -1.594829E+0000  1.299163E+0000
 -3.410866E+0000  6.727137E-0001
 -1.128387E-0001 -1.425737E-0001
  1.468304E+0000  2.606187E-0002
  7.304283E-0001 -1.250023E-0001
  8.008359E-0002 -1.255291E+0000
  2.462964E-0002  5.724242E-0002
 -1.241602E+0000  1.931243E-0002
  9.781993E-0001 -1.637910E+0000
  7.909100E-0001 -2.459267E-0001
  8.010420E-0001  4.961652E-0001
  1.073187E+0000 -1.040706E+0000
  6.537020E-0001 -1.137719E+0000
  1.246836E+0000  1.654690E-0001
  1.887460E+0000 -1.238145E+0000
  1.447039E+0000 -7.654139E-0001
 -9.859455E-0001 -1.371396E+0000
 -5.568008E-0001 -2.092967E+0000
  8.080835E-0001 -1.407581E+0000
  4.474613E-0001 -6.048648E-0001
 -9.177217E-0001  8.393456E-0002
  5.235019E-0002 -1.553727E+0000
  5.038991E-0001 -5.509545E-0001
  5.524833E-0001 -2.028982E+0000
  4.261893E-0001 -1.029486E+0000
  2.456415E-0002  9.986091E-0001
 -1.248474E+0000 -8.343661E-0001
 -1.078229E+0000  2.880745E-0002
  2.257031E+0000 -1.481948E+0000
  2.522729E+0000 -7.298866E-0001
  6.046752E-0001  7.779034E-0001
  1.286813E-0002  6.474647E-0002
 -9.040202E-0001 -1.353521E+0000
  4.981041E-0001 -2.358202E+0000
  1.054741E+0000 -2.191713E+0000
  2.013053E+0000 -2.828968E+0000
  2.306304E+0000 -3.210775E+0000
 -4.814850E-0001 -2.330187E+0000
 -2.456020E+0000 -1.967047E+0000
 -1.681043E+0000  4.638930E-0001
 -2.788352E-0001  7.920633E-0001
 -2.523265E-0001  1.809935E+0000
 -5.406355E-0001  1.886328E-0001
  8.740432E-0001  5.803733E-0002
  1.938305E+0000 -1.316488E+0000
  8.879395E-0001 -1.793095E+0000
 -1.011405E-0001 -5.896588E-0001
  6.153016E-0001 -8.821016E-0001
  1.122146E+0000 -1.278982E+0000
 -7.930973E-0001 -2.101669E+0000
 -1.448246E+0000 -1.827773E+0000
  2.534756E-0001  1.276190E+0000
 -1.082998E+0000  2.185360E+0000
 -2.026963E+0000  1.250821E+0000
  1.604877E+0000  8.146755E-0002
  1.596790E+0000 -1.589936E+0000
  8.554039E-0001  3.701933E-0001
 -1.548678E+0000  1.641376E-0002
 -1.638129E+0000  1.041160E+0000
 -1.503757E+0000 -3.755793E-0001
  1.381192E+0000  6.807436E-0001
 -5.593806E-0001  3.811444E+0000
 -2.235837E+0000  1.898861E+0000
  1.006470E+0000 -2.805696E+0000
  2.848895E+0000  1.368442E-0001
 -8.303983E-0001  1.096915E-0002
 -1.646469E+0000 -1.363574E+0000
  1.105407E-0002 -7.329597E-0001
  5.333759E-0001  1.370852E-0001
 -3.359881E-0001 -3.076511E-0001
 -1.710114E+0000 -1.815990E-0001
 -5.167876E-0001 -5.804564E-0001
  1.435206E+0000 -6.462484E-0001
  5.585372E-0001 -1.815487E+0000
  4.468836E-0001 -6.508733E-0001
 -1.167565E+0000  1.722590E+0000
 -2.287505E-0001  9.409910E-0001
  1.858328E+0000 -1.469692E-0001
  2.597117E+0000 -6.319076E-0001
  3.188716E+0000 -9.256160E-0002
 -1.050570E+0000  1.296666E+0000
 -1.540776E+0000  2.631732E-0001
  1.318973E-0001 -1.543542E+0000
  2.247784E+0000 -5.871713E-0001
  2.204003E+0000 -2.279330E+0000
 -7.756474E-0001 -2.372510E+0000
 -1.832746E+0000 -2.165509E+0000
  2.033941E+0000 -8.025892E-0001
  2.935484E+0000  9.900242E-0001
 -1.799834E-0001  9.451066E-0001
 -2.397465E+0000  2.083661E+0000
 -1.621214E+0000 -4.619599E-0001
  1.757034E+0000 -1.186039E+0000
  2.246837E+0000 -5.145276E-0001
 -1.353101E+0000  8.723769E-0002
 -1.693396E+0000 -1.043768E-0001
 -2.458741E+0000 -6.283874E-0002
 -1.298031E-0001  1.677600E+0000
 -1.862023E+0000  1.872831E+0000
 -2.533909E+0000  1.942581E+0000
 -1.394944E+0000  6.324420E-0001
  2.593871E+0000  2.193520E+0000
 -1.992697E-0001  3.030301E+0000
 -1.570032E+0000  1.743485E+0000
 -3.481875E-0001  1.957114E+0000
  2.474399E+0000  3.428065E-0001
  1.865517E+0000  1.736265E+0000
  1.628025E+0000  5.153751E-0001
  1.480745E+0000  2.407738E-0001
  1.690736E+0000 -9.721698E-0001
  9.957764E-0001 -6.781245E-0001
 -3.045862E+0000  1.112933E+0000
 -2.137143E+0000  7.474648E-0001
  1.747511E+0000 -2.191867E-0001
  8.277582E-0001 -9.980472E-0002
  1.331796E+0000  8.425943E-0001
 -6.409581E-0001  2.159905E+0000
 -1.806014E+0000  5.823336E-0001
  2.490992E-0001  8.299991E-0001
  2.490866E+0000 -5.565169E-0001
 -6.079220E-0001 -8.716270E-0001
 -1.843769E+0000  9.466344E-0002
  5.977395E-0002 -1.192892E+0000
  4.957493E-0001  6.107848E-0001
 -5.296188E-0001  1.604204E+0000
 -1.333402E+0000  6.993424E-0001
 -1.575933E+0000  2.562889E+0000
 -1.021843E+0000  1.903133E-0001
  8.326164E-0001  1.925857E+0000
  8.513917E-0001  1.233251E+0000
  8.295794E-0001  8.274260E-0001
  1.692427E+0000  3.187117E+0000
 -5.621707E-0001  1.123340E+0000
 -1.101567E-0001  2.694427E-0001
 -8.601445E-0001 -3.015738E+0000
  1.811199E+0000 -1.160881E+0000
  5.292938E-0001 -1.556600E+0000
  2.710010E-0001  6.937560E-0001
 -6.670743E-0001 -3.663157E-0002
 -1.932348E-0001 -1.155703E+0000
  1.310271E+0000 -3.870287E-0001
  1.275265E+0000 -3.373920E-0001
 -4.941708E-0002 -1.640880E+0000
  3.529303E-0001 -3.092356E+0000
  2.034759E-0001 -2.944730E+0000
  4.529172E-0001 -3.077743E+0000
  1.049198E+0000 -8.732802E-0001
 -1.662544E-0001  1.148306E+0000
 -3.443035E+0000  1.168771E+0000
 -2.039527E+0000 -3.112214E-0001
  1.107557E+0000  1.010191E+0000
  1.841857E+0000 -1.420762E+0000
 -9.427088E-0001 -2.885831E+0000
 -7.670234E-0001 -9.762856E-0001
  8.627533E-0001 -1.673017E+0000
 -9.368071E-0001 -1.745082E+0000
  1.015361E-0003 -1.551282E+0000
 -1.643773E+0000 -2.993105E-0002
 -6.207401E-0001  1.813543E-0001
 -1.174979E+0000  9.526902E-0001
 -1.629858E+0000  1.656145E+0000
 -4.404511E-0001  1.115386E+0000
  2.004675E+0000 -1.497388E+0000
  1.200619E+0000  2.964193E-0002
 -1.211312E+0000  1.400035E+0000
 -1.961365E+0000  1.299713E-0002
  1.878160E-0001 -4.849730E-0001
  2.032159E-0001  6.280612E-0001
 -1.804155E+0000  9.771102E-0001
 -2.039986E+0000  7.853506E-0001
 -6.725989E-0002  6.775322E-0001
  2.002302E+0000  7.403186E-0001
  7.941920E-0001 -7.663556E-0001
 -7.706133E-0001 -4.920089E-0001
 -6.984210E-0001 -8.041475E-0001
 -8.465984E-0001  5.650540E-0002
 -1.067593E+0000 -1.183524E+0000
 -4.200587E-0002  3.202617E-0001
  1.935560E-0001  6.446753E-0001
 -2.709161E-0001 -9.101829E-0002
  1.591274E+0000 -1.412587E-0001
  2.993642E+0000  9.068461E-0001
 -1.060431E+0000  1.418967E+0000
 -1.339331E+0000  2.577110E-0001
  5.569310E-0001 -1.842320E-0001
 -8.159445E-0001  4.769607E-0002
 -1.443430E+0000  2.622338E+0000
 -1.559543E+0000  2.983502E+0000
 -1.718695E+0000  7.362906E-0001
  6.430198E-0002  1.246419E+0000
  9.888459E-0001  9.755793E-0001
  1.024986E+0000  1.785818E-0001
 -1.224329E+0000  7.745545E-0001
  1.031189E+0000  5.607660E-0001
  1.885307E+0000  6.516576E-0001
  9.571053E-0001  2.513544E+0000
 -6.398764E-0001  1.946116E+0000
 -8.978394E-0001 -1.029785E+0000
  1.908886E-0001  2.791996E-0002
 -4.695252E-0001 -1.964015E-0001
  8.937685E-0001  1.859596E+0000
  1.177500E+0000  1.654221E+0000
  1.128635E+0000  1.775402E+0000
 -5.384766E-0001  5.588159E-0001
 -5.566224E-0001 -1.361449E+0000
  1.018534E+0000 -7.614398E-0001
  1.420377E+0000  5.664612E-0001
 -7.774830E-0001  1.115731E+0000
 -1.212216E+0000  1.258635E+0000
  1.059010E+0000  1.729183E+0000
  2.102071E+0000  8.233047E-0001
 -2.176889E+0000  1.170234E+0000
 -2.024111E+0000 -6.238231E-0001
 -1.055364E+0000 -1.807119E+0000
 -1.946024E-0001 -1.467160E+0000
  9.377146E-0002 -2.186415E+0000
  1.521927E+0000 -1.024169E+0000
  3.278971E-0001 -2.264751E+0000
  1.192925E+0000  1.345544E-0001
 -5.774946E-0001 -2.126218E+0000
 -3.452493E+0000 -2.831867E+0000
 -1.026503E+0000 -2.831943E+0000
  3.286880E+0000 -6.473810E-0001
  1.755216E+0000  7.454237E-0001
 -1.240073E+0000  9.237006E-0002
  1.971364E-0001 -1.472284E+0000
 -1.265833E+0000 -9.863878E-0001
 -1.209062E-0001 -1.574492E+0000
  4.033359E-0001 -2.030599E+0000
 -1.027719E-0001  9.462563E-0001
 -9.086489E-0002  1.563210E+0000
 -1.785737E+0000  2.551682E+0000
 -2.191152E+0000  2.001157E+0000
  8.303521E-0001  1.159850E+0000
  2.608628E+0000  7.562458E-0001
  1.575862E+0000  2.085140E-0001
 -2.458674E+0000  4.886686E-0001
 -3.547788E-0001  1.287027E-0001
 -1.125965E+0000 -9.369761E-0001
 -7.249368E-0001  1.288066E+0000
 -1.111311E+0000  1.997965E+0000
 -4.837624E-0001  2.109775E-0001
  4.322279E-0001 -1.442278E+0000
  1.109639E+0000  1.191614E+0000
  5.866035E-0001  3.437062E+0000
 -3.260197E-0001  4.273195E+0000
  1.458908E+0000  2.737617E+0000
 -6.284083E-0001  8.082756E-0001
 -3.661901E-0002 -1.704847E-0002
 -1.046192E+0000 -5.937835E-0001
 -7.167596E-0001  5.019237E-0001
 -4.335194E-0001 -7.299088E-0002
 -2.916691E-0001 -5.560911E-0002
 -9.149467E-0001 -1.494897E+0000
  9.647239E-0001 -1.452866E+0000
  4.443637E-0001 -5.719052E-0001
  6.087343E-0001 -8.728216E-0001
  1.218206E+0000 -6.312942E-0001
  1.749325E+0000  1.979158E-0001
 -5.034707E-0001 -6.130849E-0001
  3.398689E-0001  2.724766E-0001
  1.041822E+0000  2.891565E+0000
 -2.869317E+0000  2.578807E+0000
 -2.302677E+0000  2.943770E-0001
  1.134859E+0000  9.409190E-0001
  1.121626E+0000 -2.239655E-0001
 -2.620812E-0001  1.400045E+0000
 -9.973837E-0001 -2.334617E-0001
 -2.743579E+0000  8.137715E-0001
 -8.989443E-0001 -2.130525E-0001
  4.596229E-0001  4.017123E-0002
  1.726498E+0000  2.621642E-0001
 -1.447032E+0000  1.204192E+0000
 -6.447250E-0001  1.475607E+0000
  4.682621E-0001  1.465632E-0001
  2.062289E+0000  1.927223E+0000
 -2.352536E+0000  2.139402E+0000
 -1.328829E+0000  6.464930E-0002
 -1.718908E-0001 -8.371567E-0001
  2.613606E+0000 -3.385290E-0001
  1.678255E+0000  1.732239E+0000
 -2.262821E+0000  6.692640E-0001
 -4.504623E-0002 -5.535674E-0001
  1.487325E+0000 -1.547688E+0000
  3.308811E-0001 -1.527641E+0000
 -2.303866E-0002  1.973982E-0002
  8.326946E-0002 -9.454632E-0001
  2.486976E+0000  1.571500E+0000
  3.873162E-0001  1.672689E+0000
  1.133135E+0000  2.177962E-0001
  5.834629E-0001  5.195304E-0001
 -4.102655E-0001  1.290093E+0000
 -6.198762E-0001  6.635650E-0001
 -6.305791E-0001  4.412120E-0001
 -1.075423E+0000  7.459945E-0001
  1.865453E+0000 -7.902441E-0001
  2.513954E+0000 -1.651325E+0000
  2.038114E+0000 -1.795897E+0000
  1.152439E+0000  7.044789E-0001
 -2.315615E-0001  8.596845E-0001
 -9.377190E-0001  6.293230E-0001
  3.862650E-0001  8.587781E-0001
 -1.020362E+0000  1.880499E-0002
  5.742719E-0001 -1.322068E+0000
 -1.784271E+0000 -9.286149E-0002
 -6.497723E-0001  1.111245E+0000
  6.852327E-0001  8.996821E-0002
  1.505272E+0000  2.568928E+0000
  1.554152E+0000  1.564043E+0000
  1.486970E+0000  4.082279E-0001
 -1.970100E+0000  2.260204E+0000
  1.623223E-0001  1.127385E+0000
  7.324082E-0001  1.271061E+0000
  8.533380E-0001  1.416694E+0000
 -2.480112E-0001 -4.396390E-0001
  4.223006E-0001 -2.784905E+0000
  2.170992E+0000 -1.718124E+0000
  1.865259E+0000 -1.828188E+0000
 -1.433313E-0001  3.196699E-0001
 -2.472964E+0000  6.154692E-0001
 -4.243067E-0001  8.283451E-0001
 -1.043305E+0000 -1.215798E+0000
  3.325644E-0001 -8.564850E-0001
 -3.924657E-0001 -7.701169E-0001
  8.884421E-0001  1.420056E-0001
 -1.561958E+0000 -9.481046E-0002
 -2.496659E+0000  1.006598E+0000
 -1.782738E+0000 -5.843228E-0001
  5.560744E-0002  6.630008E-0002
  1.058820E+0000  2.149985E+0000
 -3.899253E-0001  3.353685E+0000
 -6.367339E-0001  3.368059E+0000
 -1.189473E+0000  1.296224E+0000
  1.667517E+0000  1.113406E+0000
  2.302631E+0000  1.013053E+0000
 -1.043454E+0000  1.271155E+0000
 -2.122657E+0000  1.683817E+0000
 -2.195007E+0000  1.020418E+0000
  2.671948E-0003 -5.201382E-0001
  2.581779E+0000  8.216590E-0001
  4.221370E-0001  5.997122E-0001
  5.499232E-0001  8.835041E-0001
  1.351758E+0000  1.941696E+0000
  1.145323E+0000  1.640196E+0000
 -4.716935E-0001  1.828061E+0000
 -3.191587E-0001  4.717872E-0001
 -7.026590E-0001 -1.338614E+0000
  1.857089E-0001 -2.270707E+0000
  1.353104E+0000 -2.858450E+0000
 -1.045648E+0000 -1.881954E+0000
 -1.141866E+0000 -2.326862E+0000
  1.523414E+0000 -9.280444E-0001
  4.689122E-0001 -1.243907E+0000
  1.412370E+0000 -8.937998E-0001
  1.298224E-0002 -3.838248E-0001
 -7.235765E-0002  1.785859E+0000
 -1.470355E-0001 -2.214837E-0001
 -1.163379E+0000 -2.558870E-0001
  1.054773E+0000 -3.874668E+0000
  9.064191E-0001 -1.186339E+0000
 -3.102409E+0000 -6.002440E-0002
 -2.539827E+0000  1.007916E+0000
 -2.221601E+0000  9.469422E-0001
  1.113066E+0000  2.403275E+0000
  2.372960E+0000  3.849814E+0000
  8.117036E-0001  4.564570E+0000
 -6.829876E-0002  1.280104E+0000
 -1.423921E+0000 -1.766946E+0000
  1.010832E+0000  5.325738E-0001
  1.134496E+0000  2.487068E-0001
 -2.434102E+0000  2.807038E-0001
 -1.886252E+0000 -1.268371E-0001
 -2.141804E+0000 -1.848801E+0000
  1.047431E+0000 -1.126696E+0000
  1.229816E+0000 -5.114486E-0001
 -1.754351E+0000  6.658973E-0001
 -2.167971E+0000  8.790732E-0001
  1.049696E-0001  1.732833E-0001
 -2.493475E-0001 -9.180257E-0001
 -2.125581E+0000 -1.983903E+0000
 -5.609095E-0002 -1.469114E+0000
 -2.910376E-0001 -2.013931E+0000
 -1.975919E+0000 -2.089787E+0000
 -6.724459E-0002 -8.075269E-0001
  7.670945E-0001 -3.574666E-0001
  5.882947E-0001 -9.112276E-0001
 -1.860712E+0000  6.686572E-0001
 -1.215448E+0000  1.971324E-0002
  1.292878E-0001 -1.062647E+0000
  1.373303E+0000 -1.960362E+0000
  4.750555E-0001 -7.578403E-0001
  4.278398E-0001 -1.965413E+0000
 -4.319826E-0001  8.290219E-0001
 -2.255229E+0000 -1.516772E+0000
 -9.797715E-0001 -1.169212E+0000
  7.562237E-0001 -2.885082E-0002
  9.700970E-0001  2.335851E-0001
 -1.285708E+0000 -2.670196E+0000
 -3.037553E-0001 -2.519263E+0000
 -4.204167E-0001 -1.058048E+0000
  1.256298E+0000 -1.080344E+0000
  7.763764E-0002 -1.279459E+0000
 -1.357483E+0000 -3.315109E-0001
 -4.253582E-0001  1.602311E+0000
 -4.173163E-0001  1.091979E+0000
 -4.089036E-0001  8.424665E-0001
  1.417892E+0000  1.984676E+0000
 -1.433962E+0000  2.303176E+0000
 -1.147098E+0000  7.561554E-0001
  2.833814E+0000 -6.811754E-0001
  1.754708E+0000 -2.021477E-0001
 -2.742059E+0000  2.326191E-0001
 -2.221006E+0000  6.264499E-0001
  3.805591E-0001 -4.769449E-0001
  2.013956E+0000  2.580718E+0000
 -7.162040E-0001  1.289842E+0000
  4.403319E-0001  4.158453E-0001
  9.188367E-0001 -2.906768E+0000
  9.732952E-0001 -2.874547E+0000
  2.748646E-0001 -1.984453E+0000
  1.475367E+0000 -3.259019E-0001
 -1.947665E-0001 -7.044107E-0001
  1.042966E-0001 -1.847550E+0000
  1.841958E+0000 -2.648161E+0000
  9.360843E-0001 -7.791944E-0001
  3.699959E-0001 -1.285207E+0000
  1.529440E+0000 -1.575828E+0000
  1.709795E+0000 -6.276153E-0001
 -1.105974E+0000 -1.102180E+0000
 -3.006547E+0000 -7.956567E-0001
 -2.050477E+0000 -1.065387E+0000
  7.493479E-0001 -1.102887E+0000
  2.027620E+0000  8.512495E-0001
 -4.455466E-0001  2.455120E-0002
  9.024205E-0001 -2.147469E+0000
 -1.857977E+0000  4.111650E-0001
  2.966061E-0001  1.081797E+0000
 -2.466248E+0000  1.818455E+0000
  3.036804E-0001  8.254105E-0003
 -2.791008E-0001  1.729056E+0000
  6.887479E-0001 -1.858558E-0001
  1.389499E+0000  7.383049E-0001
 -3.662643E-0001 -2.321152E-0001
  1.253964E-0001 -5.403191E-0001
 -8.675008E-0001 -2.626571E-0001
 -6.376538E-0001 -2.692426E-0001
  7.286753E-0001  7.479309E-0001
 -5.495250E-0001  7.287828E-0001
  5.418143E-0001 -2.742061E+0000
  2.895173E-0001  2.699849E-0001
  9.401473E-0002 -1.276310E+0000
  1.390439E-0001 -8.719806E-0001
 -7.196621E-0001  2.046323E+0000
 -7.469890E-0001 -4.158617E-0002
  2.752491E+0000 -2.725114E+0000
  2.103147E+0000 -1.424193E+0000
 -4.054824E-0001 -1.269872E+0000
 -2.629461E+0000 -1.762619E+0000
 -1.976130E+0000 -2.310976E+0000
  1.741126E+0000  7.370506E-0001
 -1.200463E+0000  2.575316E-0001
 -1.353237E+0000  5.451974E-0001
 -5.972439E-0002  2.842631E-0002
  1.603151E+0000  2.699514E-0001
 -3.633341E-0002 -1.065441E+0000
 -3.733301E-0001 -1.734114E+0000
  7.189828E-0002 -8.695710E-0001
 -7.856655E-0001 -1.579698E+0000
  1.743823E-0002 -8.308944E-0001
  2.418669E+0000  1.843714E+0000
  8.798651E-0001  2.231005E+0000
 -7.586833E-0001  8.079800E-0001
  8.623649E-0001 -1.023786E+0000
  2.166441E+0000 -8.282537E-0001
  8.734195E-0001 -5.535259E-0001
  1.254019E+0000  2.275708E-0001
  1.698927E+0000  1.171468E+0000
  4.554542E-0001  1.608279E-0001
 -2.207975E-0001  2.865649E-0001
 -1.191053E+0000 -1.098802E+0000
  9.607052E-0001 -3.812797E-0001
  5.356134E-0001 -5.557655E-0001
  8.883822E-0001 -1.283486E+0000
 -1.649007E-0002 -3.539405E-0001
  8.842719E-0001 -9.484172E-0001
  2.885490E+0000 -2.184628E-0001
  1.218230E+0000  6.790869E-0002
 -1.982952E-0001 -6.266835E-0001
 -3.008901E+0000  5.147406E-0001
 -6.886976E-0001  7.590481E-0001
  1.701506E+0000  7.373341E-0001
  6.938820E-0001 -7.628738E-0002
 -8.144161E-0001 -5.846316E-0001
  1.132722E+0000  7.733625E-0001
  6.419677E-0001  3.348574E-0001
  7.215320E-0001 -5.648661E-0001
  1.708438E-0001  4.223824E-0001
  1.813667E+0000  6.565174E-0001
 -2.838269E-0001  2.916835E-0001
 -1.969883E+0000 -6.286609E-0001
  9.218214E-0001  7.387904E-0001
  2.426730E-0002  8.390146E-0001
  1.069726E+0000 -5.916727E-0001
  2.530166E-0001 -1.882394E-0001
  1.591181E+0000  4.771170E-0002
  8.186375E-0001  7.091509E-0002
 -2.241201E+0000  1.085429E+0000
 -1.500596E+0000  8.563571E-0001
 -4.148139E-0003  3.863230E-0001
  9.384319E-0001 -6.398229E-0001
  1.530810E+0000 -4.776792E-0001
 -1.388729E+0000  8.528425E-0001
  2.437357E-0001 -6.394293E-0001
  9.302333E-0001  1.200207E+0000
 -5.134660E-0001  1.959859E-0001
  1.264881E+0000  9.119010E-0001
  1.827991E+0000  1.869681E+0000
  5.647362E-0001 -1.555959E+0000
 -1.119812E+0000 -5.956960E-0001
 -1.738866E-0001 -1.723582E-0001
  5.473236E-0001 -2.320242E+0000
  2.080418E+0000 -1.968434E+0000
  5.973610E-0001 -2.700776E+0000
 -5.058287E-0001  1.110301E+0000
 -1.054893E+0000 -1.660291E-0001
 -3.768957E-0001 -7.391513E-0001
  1.631340E+0000 -1.207598E+0000
  2.775285E+0000  1.177634E+0000
 -1.721291E+0000  1.375992E+0000
 -1.532928E+0000  2.327626E+0000
 -2.218914E+0000  5.377980E-0001
 -3.185168E-0001 -1.216830E+0000
 -6.514364E-0001  7.054700E-0001
 -6.388237E-0001 -1.381130E+0000
 -1.182270E+0000 -3.422412E-0001
  7.590502E-0001  2.015114E+0000
  6.619368E-0001  2.138098E+0000
 -9.756758E-0001  1.913760E+0000
 -9.133754E-0001  1.654337E+0000
 -3.806790E-0001  9.005438E-0001
  7.728524E-0001  5.243003E-0001
  2.288318E-0001 -1.182582E+0000
  2.028648E-0001 -4.201832E-0001
 -7.006225E-0001  1.269620E+0000
  2.063093E+0000 -1.018993E+0000
  8.579763E-0001  1.514731E+0000
 -2.965149E-0002  7.574627E-0001
  9.212351E-0001  3.091062E-0001
  6.838677E-0001 -2.052428E-0001
 -1.244490E+0000  6.213467E-0001
  1.934074E+0000 -3.932574E-0001
  1.412463E+0000  4.529856E-0001
 -1.860713E+0000  8.142708E-0001
 -1.271524E+0000  5.955695E-0001
  2.126881E+0000 -1.843850E+0000
  7.413658E-0001 -1.039628E+0000
 -1.062324E+0000 -2.653350E+0000
  6.607643E-0002 -1.658083E+0000
 -2.251935E-0001 -1.597796E+0000
  1.593108E+0000 -4.247476E-0001
  5.060247E-0001 -8.974578E-0001
  2.051535E-0001 -3.146924E-0001
 -2.545738E+0000  6.022062E-0001
  1.080772E+0000 -4.089735E-0001
  2.557912E+0000 -2.814171E-0001
  1.957514E+0000 -1.257900E+0000
  1.803659E+0000  2.412115E-0001
  1.308943E+0000  5.014025E-0001
  1.797738E+0000 -1.473049E+0000
 -2.874430E-0002 -1.931439E-0002
 -1.102388E+0000 -1.503538E+0000
 -1.881901E+0000  2.355186E-0003
  9.427158E-0001  5.210158E-0001
  1.422042E+0000  1.004331E+0000
  7.483516E-0001  1.697205E+0000
 -2.035817E+0000  1.041549E+0000
 -2.672303E-0003 -1.248332E+0000
  2.290561E+0000 -3.718301E-0001
  1.169443E+0000  2.925830E+0000
 -1.854393E+0000  1.285741E+0000
 -1.373706E+0000 -2.589945E+0000
  1.996513E+0000 -2.227724E+0000
  2.426692E+0000 -2.574405E+0000
 -1.473774E-0001 -7.597742E-0001
 -2.276554E+0000 -1.576398E+0000
  9.819510E-0001 -5.310461E-0001
 -9.404127E-0001 -6.220582E-0001
 -5.352191E-0002  1.513612E+0000
 -4.533361E-0001  8.174434E-0001
 -9.114580E-0001 -1.473439E+0000
  8.220514E-0001 -5.250247E-0002
 -2.149979E-0001 -6.256929E-0001
 -2.293551E+0000 -6.522690E-0001
 -2.965185E+0000 -1.036000E+0000
  8.352575E-0001  9.764250E-0001
  2.633165E+0000  6.260919E-0001
  1.041727E-0001  1.204601E+0000
 -4.996455E-0001  1.044883E+0000
  5.344209E-0001 -4.721218E-0001
 -9.086486E-0001  8.657568E-0002
 -2.188082E+0000 -8.492145E-0001
 -1.083609E+0000  6.210841E-0002
  8.403881E-0001 -1.080157E+0000
  2.400182E+0000 -2.358352E+0000
  1.150787E+0000 -8.785296E-0001
  3.944791E-0001 -7.255948E-0001
 -5.097522E+0000 -2.777899E+0000
 -2.059035E+0000 -4.149167E+0000
  2.650720E+0000 -1.069405E+0000
  1.591868E+0000 -2.914621E-0001
 -1.117578E+0000 -6.074988E-0001
 -1.751490E+0000 -1.614879E+0000
  4.422861E-0001 -9.723881E-0001
  6.042635E-0001  1.703291E-0001
 -9.078754E-0001  7.647523E-0001
  1.177140E+0000  2.934024E-0001
  2.350280E-0001 -1.186868E-0001
  5.240337E-0001  3.965731E-0001
 -2.036140E+0000  7.139409E-0001
  8.307950E-0001 -1.626547E+0000
  1.584951E+0000  6.634485E-0001
 -1.076498E+0000 -2.502599E-0001
 -6.014756E-0001 -3.831808E-0001
  1.607953E-0001 -1.638182E-0002
  4.891346E-0002 -5.656002E-0001
 -3.780359E-0001 -9.910648E-0001
  3.684792E-0001 -7.832205E-0001
  1.323289E+0000 -3.174479E-0001
 -1.734755E+0000 -5.850907E-0001
 -2.174601E+0000  5.423168E-0001
 -5.752038E-0001  6.925574E-0001
  8.933323E-0001  1.337987E+0000
 -8.715042E-0001 -2.038298E+0000
 -8.335101E-0001 -7.550199E-0001
 -2.539331E+0000  1.081440E+0000
 -7.266114E-0001 -5.436349E-0001
 -2.089920E-0002  4.898156E-0001
  1.006702E+0000 -4.949422E-0001
  3.853999E-0001  1.013011E+0000
  2.528776E-0001  1.644560E+0000
 -2.449862E+0000  1.371893E-0001
  1.302682E+0000  4.916943E-0001
  1.923065E+0000  1.883116E+0000
  1.330610E+0000  6.039156E-0001
  2.394293E-0001 -7.170437E-0001
 -2.059988E-0001 -4.192901E-0001
 -4.290237E-0001 -1.225096E+0000
  8.963570E-0001 -6.141743E-0001
  2.131889E-0001 -5.077807E-0001
 -7.904437E-0001 -1.520867E+0000
  2.154369E-0002 -1.334948E+0000
  7.381503E-0001 -1.718856E+0000
 -1.171672E+0000 -6.436593E-0001
 -2.334698E+0000 -4.229083E-0003
 -9.814844E-0002  7.436895E-0001
  7.570648E-0001  1.367171E+0000
  3.450654E-0001  1.057418E+0000
 -3.812931E-0001  6.677955E-0001
 -1.925648E-0001  1.138416E+0000
  1.214430E+0000  1.033871E+0000
 -1.820853E+0000  2.555011E-0001
 -2.581353E+0000 -4.739618E-0001
 -9.705601E-0001  6.660285E-0001
  5.480955E-0001  2.570191E+0000
 -1.219050E+0000  2.050366E+0000
 -6.899164E-0001  1.558354E+0000
  9.418233E-0001 -3.782370E-0001
 -5.294226E-0001 -1.527893E+0000
  8.342240E-0001 -2.336071E+0000
  1.705415E+0000 -1.219881E+0000
  8.973411E-0002 -1.233059E+0000
 -2.504685E+0000  3.376500E-0001
 -2.025179E+0000 -1.121372E+0000
  6.115280E-0001 -1.029362E+0000
  2.192148E+0000  2.728606E-0002
  1.472446E+0000  6.644335E-0001
 -6.606535E-0001  3.629050E-0001
  4.436963E-0001  1.065866E+0000
 -1.779455E-0001  5.790079E-0001
  3.006374E-0001 -9.159822E-0001
 -2.174847E-0001 -3.424041E-0001
  2.533836E-0001  1.568264E+0000
 -3.481930E-0001  1.009928E+0000
 -1.353735E+0000 -9.820630E-0001
 -5.175825E-0001 -9.074535E-0001
  2.528034E+0000  1.334365E+0000
  2.885195E+0000  5.534295E-0001
  7.033453E-0001  3.177520E+0000
 -2.927726E+0000  8.161388E-0001
  4.531007E-0002  1.952382E-0001
  2.105252E+0000  1.088272E+0000
  2.308616E+0000  1.137243E+0000
 -1.050523E+0000  9.563321E-0001
  8.526074E-0001 -9.167199E-0001
 -9.163578E-0002 -2.274230E+0000
  1.888832E-0001 -7.060078E-0001
  4.925331E-0001  5.481767E-0001
 -5.693949E-0001  7.639469E-0001
 -6.563648E-0001 -3.054521E-0001
 -4.797997E-0001  2.758929E+0000
 -2.537932E-0001  2.096536E+0000
  1.026044E+0000  2.974261E+0000
  7.209950E-0001  1.767729E+0000
 -7.969983E-0001  1.066424E+0000
 -9.092872E-0001  7.128521E-0001
 -5.844904E-0001  3.842475E-0001
 -1.203262E+0000  5.073589E-0001
  4.264154E-0001  5.052523E-0001
  9.797921E-0001  1.659003E+0000
 -1.122741E+0000  1.592141E+0000
 -2.987791E+0000  1.169923E+0000
 -1.532140E+0000  5.187107E-0001
 -1.620063E+0000 -1.432521E+0000
 -1.509429E+0000 -4.922973E-0001
  3.847619E-0001  1.202489E+0000
  1.214869E-0001  2.252142E+0000
 -1.292728E+0000  2.231307E+0000
  7.555752E-0003  7.664249E-0001
  1.505896E+0000  1.915076E+0000
 -1.420987E+0000  1.221374E+0000
 -1.091755E+0000 -9.105102E-0001
  3.114820E+0000 -8.704566E-0001
  3.206629E+0000  1.454283E+0000
 -1.862054E+0000  9.246368E-0001
 -2.138595E+0000 -8.091948E-0001
  4.004431E-0001  5.268778E-0001
  1.156667E-0001  2.300550E-0001
 -1.189196E+0000 -4.868684E-0001
 -5.211934E-0001 -4.015602E-0001
 -2.282738E-0001  8.088465E-0001
  2.368443E+0000  1.539678E+0000
  1.919057E+0000  1.911015E+0000
 -8.180928E-0001 -7.824638E-0001
  3.452492E-0001 -2.589913E+0000
  3.417844E+0000 -2.543795E+0000
  2.374614E+0000  1.314199E-0001
  1.134061E+0000  9.780202E-0001
 -1.749747E+0000  1.269714E+0000
 -8.641171E-0001 -1.106097E+0000
 -5.159002E-0001 -7.379440E-0001
  9.418874E-0001 -8.169411E-0001
  2.479324E-0001 -8.201907E-0002
 -8.150366E-0001  4.331856E-0001
 -1.235503E+0000 -5.117651E-0001
 -5.925730E-0001  1.910002E-0001
 -2.552707E-0001  1.052637E+0000
 -1.233037E+0000  1.918001E-0001
 -9.044721E-0001  1.852311E+0000
 -7.843809E-0001  2.687340E+0000
 -2.248942E+0000  2.091226E+0000
 -1.307477E+0000  5.363790E-0001
  2.471400E+0000  3.025797E+0000
  1.939813E+0000  3.002272E+0000
 -2.343853E+0000 -3.666376E-0001
 -7.460213E-0001 -7.294776E-0001
  3.312039E+0000 -1.063265E+0000
  2.378649E+0000  1.241177E+0000
 -7.264777E-0001  2.381505E+0000
 -7.900683E-0001  9.095254E-0001
  6.816876E-0001 -5.170172E-0001
 -3.099423E-0001  8.568930E-0001
 -5.142542E-0002  1.357288E+0000
  1.636981E+0000  4.588464E-0001
  1.925964E+0000 -6.436044E-0002
 -1.761972E+0000 -2.436758E+0000
  1.653865E+0000 -9.911552E-0001
  1.986975E+0000 -3.578811E-0001
  4.174478E-0001 -6.320517E-0002
 -3.226927E+0000 -7.518333E-0001
 -8.138054E-0001 -1.442558E-0001
  1.377961E+0000  3.083396E-0001
  1.233702E+0000 -9.302287E-0001
  3.227611E-0001 -2.512530E+0000
 -1.550224E+0000 -2.157658E+0000
  4.897366E-0001 -7.206322E-0001
  2.027129E+0000  1.414826E+0000
 -2.892720E-0001  3.511222E+0000
  1.153132E-0001  2.933698E+0000
  9.621099E-0001  2.836935E+0000
  9.197464E-0001  1.262110E+0000
 -8.488412E-0001  6.344109E-0002
  1.058779E+0000 -3.958244E-0002
  1.586123E+0000 -2.227997E-0001
 -2.209453E-0001 -1.405991E+0000
  3.767280E-0001 -3.432886E-0001
 -5.674011E-0001 -2.326618E+0000
  1.715755E+0000 -1.768338E+0000
  3.544041E+0000 -3.154595E-0001
 -7.387216E-0001  1.099222E+0000
 -5.888918E-0001 -9.049816E-0001
 -7.058414E-0001 -6.743368E-0001
  9.863429E-0001 -1.561678E-0001
 -3.469763E-0001  1.463436E+0000
 -6.121904E-0001  9.790104E-0001
  6.503841E-0001  1.588320E+0000
 -3.653261E-0001  2.033678E+0000
  1.477387E-0001  1.409471E+0000
 -2.816676E-0001  3.818713E-0001
 -1.055158E+0000 -1.240815E+0000
  1.348836E+0000  3.173086E-0001
 -1.984339E-0001  2.037212E-0001
  1.495751E+0000 -8.283442E-0001
 -8.145431E-0002  5.757848E-0001
  7.690605E-0001 -3.502563E-0001
  1.564063E+0000  6.382762E-0001
  3.287711E+0000  2.258383E+0000
 -4.127495E-0003  1.439667E+0000
 -3.026652E-0001  1.962408E+0000
 -1.147006E+0000  7.313599E-0001
  5.879753E-0001  6.213019E-0002
  1.016130E-0001 -2.032753E-0002
 -8.344838E-0001  9.695291E-0001
 -1.113300E+0000  2.546165E-0001
 -1.273345E+0000 -1.995131E+0000
 -5.292606E-0001 -1.945372E+0000
 -1.585455E+0000  5.716720E-0001
 -2.862676E+0000  1.118992E+0000
 -2.292273E+0000  1.599331E+0000
  1.553399E+0000 -7.261016E-0002
  6.727917E-0001 -4.880550E-0002
 -5.528129E-0001 -2.153319E+0000
 -2.440012E+0000 -1.629391E+0000
 -2.463590E+0000 -5.545762E-0001
 -2.242623E+0000 -1.526108E+0000
  9.379303E-0001  1.759958E-0001
  1.591357E-0001  1.329497E+0000
 -1.534286E+0000 -1.311058E-0001
  5.130866E-0001 -1.045041E+0000
 -5.788007E-0001  1.027030E+0000
  5.393115E-0001  2.226546E+0000
 -1.254270E+0000  1.652568E+0000
  2.341159E+0000  6.123911E-0002
  2.278186E+0000 -6.521812E-0001
  2.284908E+0000 -1.899663E-0001
 -1.577397E+0000  4.687550E-0001
 -3.501392E+0000  4.807934E-0003
 -1.741570E+0000  9.476602E-0001
  1.234499E+0000  3.254910E+0000
  1.583810E+0000  3.908520E+0000
 -6.267710E-0001  3.621530E+0000
 -1.772012E+0000  1.304098E+0000
 -7.444481E-0001 -9.389758E-0001
  1.433715E+0000 -8.903899E-0001
  2.587077E+0000  9.488315E-0001
 -1.070278E+0000  8.105682E-0001
 -2.320313E+0000  9.852711E-0001
  3.464464E+0000  1.058500E+0000
  3.746902E+0000  6.499119E-0001
 -1.175593E+0000  3.633424E-0001
 -1.549444E+0000 -2.103529E+0000
  2.123733E-0001 -7.353158E-0001
  2.555209E-0001  1.219684E+0000
 -1.200877E+0000 -1.973078E-0001
 -1.288293E+0000 -8.836054E-0001
  1.027931E+0000  3.080308E-0001
  1.744001E+0000  1.483182E+0000
 -5.527363E-0001 -5.745863E-0001
  1.930358E+0000  2.075733E+0000
 -5.984421E-0001  1.844683E+0000
 -2.568667E-0001  8.834657E-0001
  3.257323E+0000 -8.821859E-0001
  2.286225E+0000 -1.175588E+0000
 -1.410901E+0000 -6.234520E-0002
  1.692587E-0001  7.937520E-0001
 -5.026942E-0001  8.462622E-0001
  1.016430E-0001  6.646657E-0001
  6.409422E-0001  1.537508E+0000
 -7.835325E-0002  8.720941E-0001
 -6.524376E-0001  1.273451E+0000
 -2.550707E+0000 -4.887806E-0002
  9.067413E-0001 -4.708117E-0001
  4.224107E+0000  9.756025E-0001
  4.681637E-0001  2.014160E+0000
 -2.060521E+0000  3.328230E-0001
 -3.404891E+0000 -2.899840E-0001
  7.419615E-0001  5.862022E-0001
  1.698373E+0000  2.184265E+0000
  4.493701E-0002  2.806807E+0000
 -2.512409E+0000 -2.668169E-0002
  1.227291E-0001 -2.471953E+0000
  1.638678E+0000 -3.054397E+0000
  4.299682E+0000 -6.550133E-0001
  3.415366E+0000 -2.858173E-0001
  1.782941E+0000  6.348162E-0001
 -1.593325E+0000 -4.401282E-0001
  1.030625E-0001 -1.627433E+0000
  4.654517E-0001 -9.821042E-0002
 -6.487336E-0001 -4.760436E-0001
 -8.373682E-0003  1.188119E+0000
  1.847740E+0000  1.027181E+0000
 -1.806478E+0000 -2.259735E-0001
 -7.384736E-0001 -8.043200E-0001
  6.810409E-0001 -7.912307E-0001
 -5.333791E-0002  2.090084E-0001
 -2.375504E+0000  1.242847E+0000
 -1.762854E+0000  1.392336E+0000
 -7.685782E-0001  9.715103E-0001
  2.889538E+0000 -2.763836E-0001
  7.057767E-0002  2.727968E+0000
 -5.695393E-0001 -1.612915E+0000
 -1.698485E+0000 -3.125576E+0000
  1.500474E-0001 -2.153123E+0000
 -1.777464E-0001 -8.962842E-0001
 -1.682633E+0000 -3.201301E+0000
  1.205206E+0000 -3.464211E+0000
  2.611735E-0001 -1.569809E+0000
 -1.097348E+0000 -7.344999E-0001
 -2.550405E+0000 -8.737913E-0001
 -8.850995E-0001 -1.971719E+0000
  6.360189E-0001 -2.214091E+0000
 -6.991049E-0001 -2.229510E+0000
 -3.475213E-0001 -8.616502E-0001
 -1.055499E+0000 -1.111304E+0000
 -8.880237E-0001 -2.500975E+0000
  1.256688E+0000 -4.624818E-0001
 -2.564069E-0001 -1.435641E-0001
 -3.112091E+0000  4.162229E-0001
 -1.568776E+0000 -5.015194E-0001
 -5.075697E-0001  1.375979E+0000
 -1.178823E+0000  1.321811E+0000
  6.509088E-0001  1.200670E+0000
  3.157244E+0000  1.851177E+0000
  1.898820E+0000  2.592297E+0000
 -1.237271E+0000  1.427716E+0000
 -1.544639E+0000  1.571959E+0000
 -9.609817E-0002  1.386561E+0000
 -1.836715E+0000  1.180093E+0000
 -2.724707E+0000 -4.687673E-0001
  7.721340E-0001  1.841346E-0001
  1.445575E+0000 -7.420063E-0001
  2.714619E-0001 -3.043947E-0001
 -1.041642E+0000 -1.344970E+0000
  1.022951E+0000 -1.815341E-0002
  6.844129E-0001 -9.616851E-0002
  1.091347E+0000  1.010747E+0000
  1.440257E-0001 -1.347766E-0001
 -9.000079E-0001 -6.968356E-0003
  2.173301E+0000  2.091209E+0000
 -3.386553E-0001  2.708795E+0000
 -3.049563E+0000  3.402326E-0001
  1.573235E-0001  4.086690E-0001
  2.072408E+0000  1.216652E+0000
  1.656728E+0000  3.938439E-0001
  1.293156E+0000  2.269248E+0000
  5.720475E-0001  1.318276E+0000
 -1.603808E+0000  3.908817E-0001
  9.536056E-0001  8.176431E-0001
 -1.099079E+0000  2.054142E+0000
 -1.249886E+0000  9.151809E-0001
  1.931911E+0000 -3.170677E-0001
  1.135931E+0000 -1.614849E+0000
 -1.021260E+0000 -1.946690E+0000
 -7.630836E-0001 -3.433208E+0000
 -1.240703E+0000 -2.094657E+0000
 -1.668426E-0001 -2.781759E+0000
  1.259678E+0000 -2.579965E+0000
 -1.965123E+0000 -1.207643E+0000
 -6.081075E-0002 -1.185123E+0000
 -3.445988E-0001 -1.381598E+0000
  1.159059E-0001 -2.063921E+0000
  3.076624E-0001 -2.440840E-0001
  6.527257E-0001  2.311478E+0000
 -1.215494E+0000  4.670771E-0001
 -2.339341E+0000 -2.331369E+0000
  1.505144E+0000 -2.439384E+0000
  2.367286E+0000 -3.911952E-0001
 -6.723440E-0001 -1.027539E-0001
 -1.002697E+0000 -1.054734E+0000
  7.371442E-0001  4.645570E-0002
  7.228927E-0001  8.148233E-0001
 -4.301682E-0001  9.978564E-0001
  8.769464E-0001  1.094056E+0000
  2.623824E+0000  1.206693E+0000
  2.678603E+0000  1.930091E+0000
  2.095188E+0000 -1.648745E-0001
 -1.168453E-0001 -1.282068E-0001
  5.095372E-0001 -3.763414E-0002
 -1.951973E+0000 -2.466220E+0000
 -1.436788E+0000 -9.872577E-0001
 -5.062007E-0001 -4.408663E-0002
 -7.044758E-0002 -6.582514E-0001
  7.693185E-0001 -1.871356E+0000
  2.553239E+0000 -4.949635E-0001
 -1.256563E+0000  3.282009E-0001
 -2.999120E+0000  5.541341E-0001
 -1.779980E-0001  1.267043E+0000
  5.089193E-0001  2.269562E+0000
  2.511420E+0000  2.402437E+0000
 -1.107492E+0000  1.906206E+0000
 -9.585955E-0001  3.478541E-0001
  9.715502E-0001  1.207378E-0001
 -8.245411E-0001 -1.700133E+0000
  4.828954E-0001 -3.991465E-0001
 -1.020847E+0000 -5.431632E-0001
 -1.170341E+0000  9.284130E-0001
 -3.497883E+0000  3.154044E+0000
 -1.116695E+0000  8.740948E-0001
  2.827685E+0000  2.262973E+0000
  5.092033E-0001  2.931674E+0000
 -8.296215E-0002  5.988409E-0001
  4.585113E-0001  1.689646E+0000
  4.542717E-0001  1.639705E+0000
  9.996306E-0001  1.215546E+0000
  7.097099E-0001 -5.368576E-0001
  5.422785E-0001 -2.048839E+0000
  1.422251E+0000 -1.337588E-0001
  1.215364E+0000  2.240703E-0001
 -2.255247E+0000  8.438071E-0001
 -3.221265E+0000  1.172757E-0001
 -2.148306E+0000 -1.240644E-0001
  4.899703E-0001 -1.146083E+0000
  1.610674E+0000  2.002585E-0001
  7.192567E-0001  7.686116E-0001
 -7.007076E-0001 -3.885958E-0001
  7.585132E-0001  4.235847E-0001
  3.285150E-0001  3.199648E+0000
 -1.728003E+0000  1.123699E+0000
  5.798858E-0001  1.525227E+0000
  8.080313E-0001 -9.014503E-0001
  1.044483E+0000 -2.228793E-0001
 -6.621530E-0001 -1.179654E+0000
 -1.081965E+0000 -2.175294E+0000
 -1.964787E-0001 -2.708811E+0000
  2.206320E+0000 -1.439045E+0000
  3.579000E-0001 -4.627960E-0001
 -1.633998E+0000 -7.056450E-0001
 -8.611065E-0001 -1.608803E-0001
  5.334013E-0001  1.147888E-0004
  1.734726E+0000  2.607408E+0000
  6.649701E-0002  2.094480E+0000
 -1.233251E+0000  2.443842E+0000
  6.572564E-0001  3.130284E+0000
 -1.544632E+0000  2.188219E+0000
 -3.187932E-0001  1.704622E+0000
  1.524935E+0000  2.244424E+0000
 -1.289276E-0001  3.425706E+0000
  5.810558E-0001  2.332170E+0000
  3.741819E-0001  3.431959E-0001
 -1.854918E-0001 -5.803018E-0001
  1.704933E+0000 -1.685530E+0000
 -1.343678E+0000 -8.298421E-0002
 -2.938284E+0000  6.993228E-0002
 -2.489316E-0001 -1.118896E-0001
  2.984944E+0000 -8.877563E-0001
  2.093335E+0000 -1.470193E+0000
 -8.039360E-0001 -6.725564E-0001
 -2.221420E+0000  1.791770E-0001
 -1.748003E-0001  5.738638E-0001
  2.084581E-0001  4.796411E-0001
 -1.815883E+0000  2.082149E-0001
 -1.484371E-0001  7.099424E-0001
  1.228490E+0000 -1.739991E+0000
  1.760311E+0000 -9.506196E-0002
  1.893032E+0000 -4.256071E-0002
 -9.145255E-0001  3.660042E-0001
 -3.292167E-0001 -1.108384E+0000
  1.133685E+0000  3.392685E-0001
 -2.804478E-0001  1.277151E+0000
  7.048745E-0002  5.344813E-0001
  1.144817E+0000  3.394940E-0001
  1.156388E+0000  1.653948E+0000
 -2.031808E-0001  1.328891E+0000
  3.769683E-0001 -9.629191E-0001
  1.415867E+0000  2.159463E+0000
  1.616398E+0000  1.983812E+0000
 -1.427847E+0000  1.155336E+0000
  8.284021E-0001  2.856762E-0001
  1.754815E+0000 -1.505715E+0000
  1.101831E+0000 -5.414923E-0002
  8.115781E-0003 -1.962725E+0000
  1.388694E-0001 -6.665029E-0001
 -8.682617E-0001 -3.150383E-0001
 -3.698979E+0000 -2.241364E-0001
 -2.822054E-0001  4.563958E-0001
  1.188188E+0000  1.373789E+0000
  1.999494E+0000  1.351975E+0000
  6.722118E-0001 -1.405807E+0000
 -5.069507E-0001 -1.152947E+0000
  2.901863E-0002 -1.832667E-0001
  1.361204E+0000 -1.056256E+0000
  1.782512E-0001 -2.633141E+0000
 -1.571490E-0001 -2.723147E+0000
 -3.421023E-0001 -3.078447E+0000
  1.270495E+0000  1.355939E-0001
 -6.579607E-0001 -8.652386E-0001
  2.022733E-0001 -2.686643E+0000
 -4.720118E-0001 -1.416744E+0000
  1.273226E+0000 -1.025584E+0000
  3.259452E-0001 -1.472478E+0000
 -1.114151E+0000 -1.803844E+0000
 -8.946794E-0001  2.164392E+0000
 -1.137692E+0000  1.245837E+0000
  1.818609E+0000  7.077731E-0002
  1.546908E-0001 -2.285349E-0001
 -1.472538E+0000  1.840923E+0000
 -1.357964E+0000  1.688068E+0000
  7.271315E-0001  2.156824E+0000
 -7.192446E-0001  1.401553E+0000
 -1.411133E+0000  2.293510E+0000
 -3.259191E+0000  1.437612E+0000
 -3.270565E+0000 -1.031124E+0000
  1.499409E+0000  9.823931E-0002
  2.515357E+0000  4.568655E-0001
  1.207945E+0000 -8.233727E-0001
 -2.217185E-0001 -1.165904E+0000
  1.826329E+0000  1.224830E-0001
  1.413013E+0000  3.702062E-0001
 -8.031155E-0001  2.667822E-0001
 -3.109052E-0002 -1.214147E+0000
  5.356436E-0001  3.660474E-0001
 -9.269228E-0001  1.378850E-0001
 -2.078360E+0000  3.427120E-0001
  8.710727E-0001 -1.100146E+0000
  3.048393E+0000 -1.157466E+0000
  3.121074E+0000  2.686856E+0000
 -1.475264E+0000  2.636527E+0000
 -2.468466E+0000  2.692378E+0000
 -7.547693E-0001 -3.649969E-0001
  2.095554E+0000 -6.866296E-0001
  2.267632E+0000  1.034989E+0000
  1.237759E-0001  2.300415E+0000
 -3.816313E+0000 -1.785841E-0001
 -2.221761E+0000 -6.971769E-0001
 -8.910677E-0001 -5.576950E-0002
 -2.088011E-0001  9.197836E-0002
 -1.131233E+0000  1.255974E+0000
  1.409312E+0000 -5.990750E-0001
  2.423093E+0000 -3.696523E+0000
  2.577760E+0000 -1.849115E+0000
 -8.731029E-0001 -1.165404E+0000
 -1.359336E+0000 -2.149703E+0000
  1.084840E+0000 -2.006661E+0000
  6.052027E-0001 -3.558715E-0001
  3.148460E-0001 -2.021335E-0001
 -1.610596E+0000 -5.910780E-0001
 -2.044294E+0000 -7.853137E-0001
  5.671142E-0001 -7.397228E-0002
  2.435608E+0000  2.955219E+0000
 -2.132978E+0000  5.066659E-0001
  1.492800E-0001 -1.884373E+0000
 -5.752806E-0001  2.740708E-0001
 -2.950159E-0001  1.267578E-0001
 -1.181265E-0001 -3.346076E-0001
  2.152706E+0000 -1.924409E-0001
  2.201869E+0000 -1.204465E+0000
 -7.573434E-0002 -4.307982E-0001
 -2.699801E+0000  2.148794E+0000
 -2.622781E+0000  7.395143E-0001
 -2.971505E+0000 -3.970666E-0001
 -1.475177E+0000  4.495704E-0001
  8.220881E-0001  1.396634E-0001
  2.208703E+0000  3.445673E-0001
 -7.379431E-0001  2.199303E-0001
 -2.551754E+0000  8.183942E-0001
 -6.240524E-0001 -1.863194E+0000
  2.934947E+0000 -4.276284E-0001
 -8.194394E-0001  1.030527E+0000
 -2.698185E+0000  1.018515E+0000
 -1.199251E+0000 -4.617447E-0001
  1.139280E+0000  2.396091E-0001
 -3.271893E-0001 -1.866052E-0001
 -1.350248E-0001  1.331333E+0000
 -5.135820E-0001  3.181117E-0001
  3.454107E-0001  5.882658E-0001
 -1.177461E-0001 -1.369192E+0000
 -4.822968E-0001  1.968204E-0001
 -1.088505E+0000  2.234843E+0000
  6.072287E-0001  3.391256E+0000
 -1.270782E+0000  2.688557E+0000
 -2.627117E+0000  1.681584E+0000
 -1.209842E+0000  5.375289E-0001
  1.369727E+0000  8.054076E-0001
  7.104380E-0001  1.566288E+0000
 -1.451314E+0000 -6.264010E-0001
 -6.503308E-0001 -3.542823E+0000
 -8.379829E-0002 -1.373835E+0000
  1.106786E+0000 -6.981315E-0001
  1.015072E+0000  1.650531E+0000
  5.137556E-0001  1.000851E+0000
 -1.597887E+0000  2.653553E-0001
  6.114206E-0001 -6.870983E-0001
  1.378675E-0001  6.296397E-0001
  1.160256E+0000  7.174853E-0001
  4.470470E-0001  2.499194E+0000
 -1.159957E+0000  6.657439E-0001
 -1.335742E-0001 -1.340816E-0001
  1.808076E+0000  1.571710E+0000
  1.667046E+0000  5.489420E-0001
 -3.363825E-0001  1.722584E+0000
 -1.715973E+0000  3.751162E+0000
 -3.075102E+0000  2.031554E+0000
  2.242294E-0001 -1.212434E+0000
  3.258957E+0000 -4.716172E-0001
  1.739704E+0000  2.206451E+0000
 -2.745918E+0000  3.114540E+0000
 -3.211548E+0000  1.133248E+0000
  4.589796E-0001  2.441333E-0001
  3.796389E+0000  1.570529E+0000
  6.862431E-0001  2.141588E+0000
 -3.071829E+0000  2.097564E+0000
 -9.581386E-0001  5.335948E-0002
  1.708842E+0000 -3.627050E-0001
  1.358927E+0000  1.229417E+0000
 -3.167348E-0001  2.235164E+0000
 -2.220653E+0000 -1.527993E-0001
 -4.311728E-0001 -7.683334E-0001
  2.079438E+0000 -6.219393E-0001
  2.036691E+0000 -5.164597E-0001
  2.390823E+0000 -7.075651E-0001
  4.909254E-0002 -1.260097E+0000
 -1.288240E+0000 -2.764684E-0001
 -2.428964E+0000  3.085042E-0001
 -7.210087E-0001 -2.428298E+0000
  1.969262E+0000 -6.137898E-0001
  5.795452E-0001 -2.923701E-0001
 -8.269917E-0001 -7.106142E-0001
 -1.597926E-0001  9.822837E-0001
 -1.839895E-0001  2.222053E+0000
  6.575207E-0003  1.799263E+0000
  1.366945E+0000 -1.510770E+0000
  1.719425E+0000 -1.229176E+0000
  1.176518E-0001 -5.447665E-0001
  2.423192E-0001 -3.588436E-0001
 -8.904673E-0001  1.584152E-0001
 -1.425927E+0000  1.455250E-0001
  5.066903E-0002  8.352111E-0001
  2.276910E+0000 -3.157246E-0001
 -1.034662E+0000  8.514188E-0002
 -1.676548E+0000 -1.863377E+0000
 -4.421868E-0001  2.529793E-0001
 -2.373569E+0000  9.082408E-0001
  2.364383E-0001 -3.664797E-0001
  3.125209E+0000  5.294174E-0001
  2.106854E+0000  1.363681E+0000
 -2.090474E+0000  2.185562E+0000
 -1.150650E+0000  2.402198E+0000
  2.530491E-0001  2.344317E+0000
  2.567627E+0000  9.239137E-0001
  3.513992E+0000 -4.714886E-0001
  1.611247E-0001  1.239201E-0001
 -5.814034E-0001 -1.940068E-0001
 -1.622642E+0000 -6.992077E-0001
  2.379470E-0001 -1.140226E+0000
  2.154568E+0000  1.188407E-0001
  1.982149E+0000 -3.923653E-0001
  7.940484E-0003  4.441924E-0001
 -3.192131E-0001 -5.528408E-0001
 -1.589539E-0001 -1.017421E+0000
  2.196522E-0001 -1.507364E+0000
  5.718121E-0001 -2.375246E+0000
 -2.874478E-0001  1.717685E+0000
 -1.179551E+0000  1.430969E+0000
  1.098101E+0000 -8.907417E-0002
  2.114913E-0001  6.183798E-0001
  9.351973E-0001  7.769815E-0001
  6.734878E-0001  1.478078E+0000
  2.034789E-0001  9.330968E-0002
  1.105838E+0000  2.656736E-0001
 -3.603939E-0001 -4.039457E-0002
  2.477489E-0001 -1.001366E+0000
  6.539036E-0001 -2.201978E+0000
 -1.818739E-0001 -3.436361E-0001
 -8.397370E-0001  2.585413E+0000
 -1.987640E+0000  1.147060E+0000
 -4.023524E-0001  1.145954E+0000
  2.038771E+0000  1.725668E+0000
 -3.995358E-0001 -1.134011E-0001
 -3.839847E+0000 -4.388580E-0001
 -1.901516E+0000 -2.434957E+0000
  2.488771E+0000 -2.834124E+0000
  1.665289E+0000 -2.844973E+0000
 -1.205710E+0000 -1.528289E+0000
 -4.687871E+0000 -2.666114E+0000
 -8.279191E-0001 -3.489767E+0000
  2.668404E+0000 -1.364882E+0000
  1.105639E-0001 -1.315369E+0000
 -2.394999E+0000 -1.342553E+0000
 -2.998828E+0000 -3.198192E+0000
  2.183669E+0000 -2.574694E+0000
  3.230192E+0000  8.044510E-0002
  2.223814E+0000  4.921252E-0001
 -7.021031E-0001  6.898703E-0001
 -4.057637E+0000 -1.890771E-0001
 -1.598230E+0000 -2.899452E-0001
  4.543249E-0001  6.244717E-0001
  2.430838E+0000  1.671031E+0000
  7.841001E-0001  3.342945E+0000
 -2.115765E+0000  1.625181E+0000
 -1.390198E+0000 -1.617126E+0000
  7.074151E-0001 -1.172684E+0000
 -1.608847E-0001 -7.176332E-0001
 -5.261985E-0001  9.169660E-0001
 -3.836958E-0001  1.017907E+0000
  8.107313E-0001  1.243939E+0000
  2.717487E-0001  1.744682E+0000
 -1.789942E+0000  1.007359E+0000
 -3.091806E+0000 -1.552817E+0000
 -1.452640E-0001 -1.833484E+0000
  2.105256E+0000  9.604750E-0001
  9.420384E-0001  2.179442E+0000
  8.018633E-0002  9.398796E-0001
  1.032899E+0000  3.249161E-0001
 -4.739076E-0001  5.654226E-0002
  3.810194E-0001 -2.302913E+0000
 -1.087010E-0001 -2.267798E+0000
 -8.210042E-0001 -3.668891E+0000
  2.544392E+0000  2.561257E-0001
 -5.688863E-0001  1.077465E+0000
 -1.417286E+0000 -1.414678E-0001
  9.126208E-0001  7.695599E-0001
 -9.296553E-0001 -2.859469E-0001
  9.966376E-0001 -8.634241E-0001
  3.438732E-0001 -7.529635E-0001
 -7.711737E-0002  1.239423E+0000
 -8.198530E-0001 -2.003516E-0001
  4.376571E-0001  2.038379E+0000
 -1.179463E+0000  1.207552E+0000
 -1.946683E+0000  1.518587E+0000
 -2.292570E+0000  1.025841E+0000
  9.265695E-0001  2.093186E+0000
  1.369371E+0000  2.078999E+0000
 -1.557205E+0000  1.197915E-0001
 -2.148498E+0000 -2.708495E-0001
 -1.200397E+0000  6.973188E-0001
  1.630303E+0000  2.184614E+0000
  1.958276E+0000  1.711189E+0000
 -1.080440E+0000  1.068831E+0000
 -1.393344E+0000  4.077977E-0001
 -7.219239E-0001  4.268573E-0001
 -2.230424E+0000  2.007354E+0000
 -1.841413E+0000  1.633250E+0000
 -4.685853E-0001  1.331185E+0000
 -8.139175E-0001  2.131859E+0000
  5.367802E-0001  1.262108E+0000
  1.527095E+0000 -8.895929E-0001
  2.923366E+0000 -3.299063E-0001
 -4.242506E-0001 -1.277029E+0000
 -2.666193E+0000 -1.257746E+0000
 -1.259960E+0000 -4.680608E-0001
  1.376024E+0000 -2.427943E-0001
 -4.622936E-0001  1.560120E+0000
  1.165301E+0000  4.155379E-0001
  1.987097E+0000  1.576919E+0000
  5.265732E-0001 -7.945171E-0002
  8.573129E-0001 -1.422745E-0001
  4.477307E-0001 -4.846827E-0001
 -8.626168E-0002 -1.854504E+0000
 -7.190241E-0001 -2.236314E+0000
  5.999127E-0001 -1.958570E+0000
  3.743814E-0001 -1.708071E+0000
  1.477221E+0000  1.056493E+0000
 -1.446356E+0000  8.041091E-0001
 -2.471485E+0000 -1.581759E-0001
  8.968102E-0003 -1.700300E+0000
  1.826075E+0000  3.044070E-0001
 -9.875632E-0001  6.896905E-0001
 -2.198454E+0000  5.632838E-0001
  1.912551E+0000 -1.959554E+0000
  2.320529E+0000 -2.305712E+0000
 -2.212592E-0001 -2.797429E-0001
 -2.481387E+0000 -4.880786E-0002
 -1.438360E+0000 -1.966460E+0000
 -7.326441E-0001 -1.484289E+0000
  2.097611E+0000 -1.783568E+0000
  4.777553E-0001 -5.405093E-0001
 -2.042124E+0000  9.579666E-0001
 -1.423238E+0000  2.096238E+0000
  2.906583E-0001 -3.432593E-0002
  8.914967E-0001 -2.645543E-0001
  9.744851E-0001  4.968394E-0001
 -1.167651E+0000  1.643920E-0001
 -9.010907E-0001 -1.297493E+0000
  7.779184E-0002 -8.065097E-0001
  2.869880E-0001 -1.806193E+0000
 -1.486323E+0000 -2.499094E-0001
 -2.117264E+0000  4.463242E-0001
 -1.133648E+0000 -1.429752E+0000
  3.797986E-0001 -9.082078E-0002
  1.905568E+0000 -1.081807E+0000
  1.284495E+0000  1.056821E+0000
 -1.071502E+0000 -1.167400E+0000
  1.469358E-0002 -1.027505E+0000
 -2.563349E-0001  2.329231E+0000
  7.562288E-0001  6.566687E-0001
 -4.940639E-0001  1.026165E+0000
  5.691166E-0001 -5.312846E-0001
  2.063907E+0000 -3.119365E+0000
  1.733174E-0001 -2.995273E+0000
  5.291985E-0001 -1.418096E+0000
  1.093182E-0001  3.704813E-0001
 -1.188030E-0001 -1.408505E+0000
  1.382326E-0002 -1.441760E+0000
 -1.541302E+0000 -5.362164E-0001
 -5.450592E-0001 -4.340900E-0001
  6.119195E-0001  1.758821E-0001
 -7.751748E-0001  8.609525E-0001
 -1.047986E+0000  1.151269E+0000
  3.260295E-0001 -1.013328E+0000
  5.588254E-0001  2.790580E-0001
 -2.407383E-0001  7.711584E-0001
 -9.926372E-0001 -3.127164E-0001
 -8.737114E-0001 -2.569793E-0001
 -4.247041E-0001 -2.171166E-0001
  1.474194E+0000 -5.804450E-0001
  1.139411E+0000 -1.201533E+0000
 -1.249722E+0000 -1.245935E+0000
 -1.132908E+0000 -7.162354E-0001
 -4.292210E-0001 -6.918422E-0001
  1.963298E-0001  1.235020E-0001
 -5.254671E-0001 -5.398752E-0001
 -2.010733E-0001 -1.603743E+0000
  1.179824E+0000 -1.539689E+0000
 -1.176317E-0001 -1.908480E-0001
  1.056798E+0000  7.228781E-0002
  1.197203E+0000  1.604870E+0000
  1.333177E+0000  3.056420E+0000
 -8.865903E-0001  3.195039E+0000
 -7.093736E-0001  1.311891E+0000
  1.035516E+0000  1.466361E+0000
  4.498816E+0000  3.643778E+0000
  6.802882E-0001  1.372508E+0000
 -4.779295E-0001  2.048184E-0001
  1.989078E+0000 -7.463570E-0001
  1.270358E-0001  2.514518E-0001
 -2.092103E-0001  1.526301E-0001
 -8.455259E-0001  3.609910E-0002
  1.126520E+0000  3.300602E-0001
 -1.167045E+0000 -4.580239E-0001
 -1.795817E-0001  1.743986E+0000
 -7.488798E-0001  2.454770E+0000
 -1.567647E+0000  2.395957E-0001
  7.293263E-0001  1.861682E-0001
  3.028026E+0000 -1.025019E+0000
  3.644866E+0000 -8.583827E-0001
 -1.118670E+0000 -1.165294E+0000
 -8.194772E-0001 -3.431636E-0001
 -8.691166E-0001 -4.385696E-0001
  2.589040E-0001  2.224273E-0001
  1.918607E+0000  1.088082E+0000
 -9.731357E-0001  4.449233E-0001
 -2.353045E+0000  2.120080E-0001
 -4.663965E-0001 -2.816235E+0000
  1.087164E+0000 -1.553206E+0000
 -5.745927E-0001 -4.393662E-0001
 -5.866720E-0001 -1.048232E+0000
 -3.738279E+0000 -1.473186E-0001
 -2.929098E+0000 -1.198217E+0000
  1.741035E+0000 -9.393233E-0001
  2.134694E+0000 -2.911063E-0001
  1.232031E+0000 -5.772095E-0001
  4.579181E-0001 -1.629172E+0000
 -1.068793E+0000 -1.712401E+0000
 -1.140550E+0000 -9.252494E-0001
  1.310135E+0000  4.704570E-0001
  1.124411E+0000  1.515696E+0000
 -2.607477E+0000 -8.647752E-0001
 -1.396005E+0000 -1.058628E+0000
  1.344618E-0001  7.022685E-0002
  3.498905E+0000  1.517135E-0001
 -6.396569E-0001  3.193574E+0000
 -1.966604E+0000  1.157344E+0000
 -1.616277E+0000  1.774386E+0000
  1.470262E+0000  1.669830E+0000
 -1.120304E+0000  1.887864E+0000
 -2.112537E+0000 -5.221163E-0002
  8.781557E-0001 -2.371963E+0000
  2.058640E+0000  3.724508E-0001
 -1.065056E+0000 -7.321772E-0002
 -1.352663E+0000 -1.805373E+0000
  2.224860E-0001 -3.551069E+0000
  1.444709E+0000 -2.209361E+0000
 -1.682156E-0001  1.015127E+0000
 -1.016911E+0000 -1.873697E+0000
  7.937397E-0001 -2.370951E+0000
  1.746551E+0000 -1.413414E-0001
 -2.045518E-0001  5.683813E-0001
 -1.126392E+0000  1.035151E+0000
 -1.162350E+0000  1.088027E+0000
 -9.207571E-0001 -1.444163E+0000
  2.037237E+0000 -9.122702E-0001
 -6.880353E-0001 -1.556045E+0000
 -3.879114E-0001 -8.717457E-0001
 -3.137357E+0000  4.978175E-0001
 -3.633803E+0000  8.235353E-0001
  1.828660E+0000  1.544306E+0000
 -1.342237E-0001  2.498021E+0000
  2.807155E-0001  1.983377E-0001
  3.082160E-0001  6.453679E-0001
 -2.125627E-0001  1.240766E+0000
  3.418475E-0002 -3.750191E-0001
 -2.015538E+0000 -9.694661E-0001
 -3.791043E-0001 -9.790367E-0001
  1.370709E+0000 -9.112086E-0001
 -4.247692E-0001 -4.789809E-0003
 -1.792907E+0000  1.124133E+0000
 -9.804476E-0001  2.653565E+0000
 -1.469888E+0000  2.501857E+0000
  1.119971E+0000  1.952854E+0000
  2.723857E+0000 -3.256421E-0001
 -3.723818E-0002 -1.801712E+0000
  3.671746E-0001 -3.966100E-0003
 -1.197138E+0000  1.450206E+0000
 -2.099205E+0000  2.393677E+0000
 -4.369375E-0001  6.884876E-0001
  2.363864E+0000  1.039040E+0000
  6.662979E-0001  1.834076E-0001
 -1.078783E+0000 -1.164205E-0001
 -1.281195E+0000 -1.603044E+0000
 -1.603129E+0000 -3.901179E-0001
 -1.462006E+0000  9.017675E-0001
 -1.041670E+0000 -5.649287E-0001
 -4.405880E-0001  1.674936E+0000
 -2.230209E-0001 -5.400738E-0001
  3.992591E+0000 -1.192663E-0001
  2.056180E+0000  4.166101E-0001
 -3.158974E-0001  2.297584E+0000
 -1.927185E+0000  1.111621E+0000
 -1.869709E+0000  7.090475E-0001
  1.277122E+0000  2.625322E+0000
 -2.649852E-0001  2.239130E+0000
 -1.467522E+0000 -1.052707E+0000
 -9.530083E-0001  1.438590E-0002
  5.434584E-0001 -3.644746E-0001
 -2.449508E-0001 -5.207834E-0001
  3.581940E-0001  5.153844E-0001
  9.659296E-0001 -4.551290E-0001
 -1.425520E+0000  1.032894E+0000
 -9.282955E-0001  2.877171E-0001
  1.925315E-0001  1.865192E+0000
 -2.634061E+0000  1.606364E+0000
 -1.603127E+0000 -6.527990E-0001
 -6.918451E-0001 -7.748804E-0001
  2.409186E+0000  4.122487E-0001
  1.022629E+0000 -4.976990E-0001
  2.877541E-0001  6.032821E-0002
 -1.266942E+0000  5.418697E-0001
 -6.027528E-0001 -1.409136E+0000
 -9.825239E-0002 -1.130866E+0000
  1.860726E+0000 -2.266041E+0000
 -4.486365E-0001 -2.803354E+0000
 -2.402488E+0000 -2.134191E+0000
 -2.409417E+0000 -3.191003E+0000
  4.206208E-0001 -6.923578E-0001
  2.037966E+0000 -8.971414E-0002
  2.702074E+0000  2.418826E+0000
 -8.904014E-0001  1.812204E+0000
 -1.935914E+0000  2.467772E-0001
 -6.701602E-0002 -4.514901E-0001
  2.833504E+0000 -6.955682E-0001
  6.128727E-0001  1.507933E+0000
 -2.135887E+0000 -5.336862E-0001
  3.544796E-0001  7.381941E-0001
  1.528994E+0000  1.775672E+0000
  9.472977E-0001  1.882258E+0000
  1.758933E+0000 -2.017676E-0001
  2.231861E+0000 -2.379799E+0000
  2.540067E+0000 -2.193580E+0000
  2.054524E+0000 -1.439468E+0000
  1.196033E+0000 -1.470487E+0000
 -2.784227E+0000 -1.132817E+0000
 -1.484450E+0000 -1.653657E-0001
  1.458622E+0000 -1.497025E-0003
  3.779976E-0001 -5.576137E-0001
  1.621636E+0000 -6.384942E-0001
  1.849866E+0000  6.232400E-0001
 -2.707473E+0000  3.982604E-0001
 -3.956796E+0000  1.168368E-0001
  2.729383E-0001  5.074271E-0001
  2.104311E+0000 -6.957164E-0001
  7.693312E-0001 -1.192873E+0000
 -9.974064E-0001 -1.742875E+0000
  4.203027E-0001 -1.069416E+0000
  5.647014E-0001  8.980796E-0001
  1.504204E+0000  4.392489E-0001
  1.537225E+0000  1.243509E-0001
  2.055929E+0000 -3.216991E-0001
  1.066090E+0000 -2.851228E-0001
 -7.718146E-0001 -1.196979E+0000
  2.290482E-0002 -2.213794E+0000
 -2.376314E-0001 -2.155499E+0000
  1.072740E+0000 -1.103252E+0000
  7.912897E-0001  5.531264E-0001
 -2.783211E-0001 -3.624621E-0001
  5.040043E-0001 -1.672951E-0001
  2.081620E+0000 -1.174574E+0000
  2.324617E+0000 -1.121164E+0000
  1.379781E+0000  6.611759E-0001
  5.767808E-0002  9.584139E-0001
 -1.126622E+0000  1.855598E+0000
 -8.225562E-0001  3.965966E-0001
  3.659642E+0000  5.581270E-0001
  3.393540E-0001  2.567405E+0000
  1.261102E+0000  7.712095E-0001
 -1.687878E+0000 -7.513135E-0001
  1.105032E+0000 -2.746292E+0000
  2.243115E+0000 -2.482599E-0001
 -1.614147E+0000 -1.158807E+0000
 -1.227852E+0000 -1.685150E+0000
 -1.238735E+0000 -6.438915E-0001
  1.372480E+0000  1.354770E+0000
  1.147518E+0000  8.639237E-0001
 -5.531281E-0001  1.648924E+0000
 -3.611667E+0000  1.851312E-0001
  3.915660E-0001 -2.953070E-0002
  3.213565E+0000  1.263901E+0000
 -4.575381E-0001  2.133299E+0000
 -8.752427E-0002 -1.602266E+0000
  1.273839E+0000 -1.487173E+0000
  3.286837E+0000  1.597773E+0000
 -7.440483E-0001  1.756831E-0001
 -1.655782E+0000 -1.750038E+0000
 -8.697296E-0001 -9.330926E-0001
  7.521718E-0001 -1.133425E+0000
  7.080658E-0002  1.398353E-0001
 -5.136418E-0001  6.422864E-0002
 -2.254086E+0000 -2.148403E+0000
 -4.291111E-0001 -2.540073E+0000
  1.512183E+0000 -7.656209E-0001
  1.456284E+0000 -1.386368E+0000
  8.249572E-0001 -1.475210E+0000
 -2.178011E-0001 -9.394374E-0001
 -5.313512E-0001 -1.213509E+0000
 -5.240909E-0001 -1.400876E+0000
 -3.958990E-0001 -2.094458E+0000
 -3.885548E-0001 -2.042682E+0000
 -1.121126E+0000 -2.021582E+0000
 -2.181532E+0000 -1.008645E+0000
  5.155109E-0001 -7.815978E-0001
  3.848683E+0000 -8.005121E-0001
  2.606601E+0000  1.459128E-0001
 -1.857772E+0000  8.698532E-0001
 -8.014901E-0001 -1.431926E+0000
  3.161222E+0000 -2.717620E+0000
  2.440672E+0000 -1.049906E+0000
  8.999789E-0001  7.785212E-0001
 -6.114976E-0001 -8.925532E-0001
  8.595067E-0001  2.090398E+0000
 -1.260440E+0000  1.099513E+0000
 -1.969612E+0000 -8.357174E-0001
  8.355148E-0001 -2.106664E-0001
  1.229410E+0000  1.166474E+0000
 -3.173476E-0001  1.718920E+0000
 -3.727797E-0001  3.959069E-0001
  8.441968E-0001  1.355704E+0000
 -1.081681E+0000  1.852610E+0000
 -1.472956E+0000  2.159453E-0001
 -1.008724E+0000  9.018606E-0001
 -3.772369E+0000  6.793591E-0001
 -1.111678E+0000  4.711118E-0001
  1.405550E+0000  4.083244E-0001
  1.317945E+0000  8.360148E-0001
 -2.368732E-0001 -1.235739E+0000
 -1.365292E+0000  1.008272E-0001
  3.785230E-0001 -8.691931E-0001
 -2.477268E-0002  3.050435E-0001
 -9.799818E-0001  3.326607E-0002
 -1.359211E+0000 -1.288429E+0000
  9.041122E-0001  1.010618E+0000
  5.557674E-0001  1.407720E+0000
 -3.823823E-0001  2.443292E+0000
 -2.409363E+0000  1.002363E+0000
 -1.827282E+0000  3.140838E-0002
 -4.918716E-0002 -2.916268E-0001
  2.426068E-0001  2.490580E+0000
 -3.032923E+0000  8.943557E-0001
  6.776460E-0001 -1.510193E+0000
  1.119776E+0000 -6.262075E-0001
 -2.674254E-0002  2.173844E-0001
 -9.149548E-0001 -8.414544E-0001
 -4.710514E-0001 -1.964168E+0000
  2.485477E+0000 -2.414844E+0000
 -5.419041E-0001 -1.751299E+0000
 -1.955009E+0000 -2.525659E+0000
 -1.754569E+0000 -2.107367E-0001
 -3.994772E-0001  1.040335E-0001
  5.298869E-0001  2.159731E+0000
 -2.365893E+0000  1.243737E+0000
 -1.034156E+0000 -1.146119E-0001
  2.637664E+0000 -2.362403E-0001
  5.187565E-0001 -1.685231E+0000
  1.309438E+0000 -7.147907E-0001
 -6.216817E-0001  5.148494E-0001
 -1.545226E+0000  1.545568E-0001
 -7.638383E-0001 -4.142063E-0001
 -2.994014E-0001  4.439499E-0001
  5.318716E-0001  1.051043E+0000
  8.967251E-0001 -6.412455E-0001
 -1.161126E+0000 -1.213471E+0000
 -3.079438E-0001 -2.063601E+0000
  1.670121E+0000  1.500906E+0000
  1.606461E+0000  2.119576E+0000
 -8.496428E-0001  1.319215E+0000
 -1.335326E-0001 -4.346109E-0001
  9.918556E-0001  8.503679E-0001
  7.088922E-0001  1.246916E+0000
  1.465657E-0001  1.094325E+0000
 -1.238688E+0000  9.577124E-0001
 -1.881144E+0000 -7.407078E-0001
  8.965823E-0001 -8.564880E-0001
  8.189442E-0001 -9.753110E-0001
  9.105208E-0001 -1.675389E+0000
  9.957459E-0001  1.407399E+0000
 -1.426254E+0000  1.425897E+0000
 -1.340388E+0000  3.190587E+0000
 -6.050473E-0001  3.797088E-0001
  1.542042E+0000  2.436732E-0001
  9.061671E-0001  3.307620E+0000
  5.988346E-0002  2.071306E+0000
  1.440487E+0000 -8.497576E-0001
  2.061796E+0000  4.672870E-0001
  1.881573E+0000  6.801644E-0001
  1.454240E-0001 -3.948564E-0001
 -3.210874E-0001  1.357879E+0000
 -2.792632E+0000  6.491878E-0001
 -6.674725E-0002 -2.496061E+0000
  1.234507E+0000 -1.517158E+0000
  6.742225E-0001 -6.344629E-0001
 -9.534578E-0001 -4.077908E-0001
  5.230640E-0001 -1.302146E+0000
  1.485995E+0000  1.231081E-0001
  1.982076E+0000  1.862371E+0000
  8.350727E-0001 -1.354992E+0000
 -4.732729E-0001 -1.698293E+0000
  1.049286E-0001 -1.187717E+0000
 -1.375824E+0000  6.766124E-0001
 -2.435017E-0001  2.554410E+0000
 -1.481348E+0000  3.802726E+0000
 -1.153608E+0000  5.983520E-0001
 -1.368265E+0000  1.074218E+0000
 -8.377423E-0001  1.489640E+0000
 -1.477862E-0001  1.141039E+0000
 -2.643706E-0001  4.629554E-0001
  2.176643E-0001  2.257852E-0001
 -1.389360E+0000  4.358391E-0001
  1.574397E-0002 -1.353250E+0000
  7.692018E-0001 -1.917410E+0000
 -9.715581E-0001 -8.514295E-0001
 -2.700334E+0000 -9.243437E-0001
 -1.791806E+0000  6.466611E-0001
 -2.432499E+0000  1.264368E+0000
 -1.359737E+0000  1.743072E+0000
  5.833120E-0001  1.422500E+0000
  8.210319E-0001  3.443490E-0001
 -9.399424E-0001  2.087020E+0000
 -1.539751E+0000  1.832560E+0000
 -7.133113E-0001  1.248863E+0000
  1.458698E+0000  1.784971E-0001
  1.001274E+0000 -2.434183E-0001
 -1.097804E+0000 -2.254500E-0001
 -8.065856E-0001 -8.690330E-0001
  1.769021E+0000 -4.613644E-0001
  1.780666E+0000  1.057217E+0000
 -3.504742E+0000 -1.890773E+0000
 -1.486666E+0000 -8.741430E-0001
  2.302572E-0001  5.973652E-0001
  2.643691E+0000 -7.281997E-0002
  2.736891E+0000  2.521977E+0000
  1.955126E-0001  1.728557E+0000
 -2.551898E+0000  5.394860E-0001
 -2.224557E+0000  1.428224E+0000
 -1.757005E+0000  1.248534E+0000
 -5.237397E-0001  2.442070E+0000
 -3.100310E-0001  1.548117E+0000
  1.492098E+0000  7.451433E-0001
  1.629750E+0000 -1.816938E+0000
  2.245685E+0000 -3.346122E-0001
  1.243008E-0001  4.225154E-0001
 -2.025709E+0000  1.559663E+0000
 -2.395970E+0000 -7.303523E-0002
  1.117685E+0000 -1.465603E+0000
  2.813556E+0000 -3.426411E-0001
  1.528585E+0000 -7.784403E-0001
 -4.206202E-0001 -1.540387E+0000
 -1.248169E+0000 -1.210021E+0000
 -3.247195E-0001  9.387508E-0001
 -4.519179E-0002  1.119455E+0000
  1.303790E+0000  2.046302E-0001
  6.512227E-0001  1.797687E-0001
  3.920294E+0000 -1.050942E-0002
  3.086424E+0000 -5.634115E-0002
  1.168322E+0000  1.393685E+0000
 -1.651907E+0000  1.480653E+0000
 -9.159342E-0001  5.895289E-0001
  1.912392E+0000 -8.582784E-0001
  1.864703E+0000  1.164473E-0001
 -1.570444E+0000  1.530777E+0000
 -9.268265E-0001  7.617026E-0001
 -2.498062E-0001  1.009985E+0000
  6.327485E-0001 -1.333531E-0002
  1.075985E+0000 -1.256504E+0000
  7.467474E-0001 -1.498892E+0000
  2.574057E+0000 -2.075328E+0000
 -1.745750E+0000 -1.013494E+0000
 -2.814481E+0000 -2.286608E-0001
  1.275647E+0000 -1.237589E+0000
  2.976022E+0000 -1.591179E-0001
 -3.739305E-0001  1.813024E+0000
  2.383375E-0002  1.412480E+0000
 -1.748703E+0000 -1.191889E-0001
  5.883746E-0001  4.085152E-0001
 -9.010957E-0001 -4.272211E-0001
 -5.714485E-0001 -2.208898E+0000
  1.353472E+0000 -1.648883E+0000
  1.827044E+0000 -7.965430E-0002
  8.732617E-0002  4.045258E-0001
 -2.163796E+0000  2.916367E-0002
 -2.110691E+0000 -1.583340E+0000
  7.396507E-0001 -6.287225E-0001
  2.035403E+0000  1.605190E+0000
  1.748529E+0000  2.978047E+0000
 -1.649832E+0000 -9.038855E-0001
 -1.027194E+0000 -2.244806E+0000
  2.224444E+0000 -1.150670E+0000
  1.949141E+0000  6.861529E-0001
 -2.504224E+0000  7.991383E-0001
 -7.391825E-0001  1.482377E+0000
  1.076401E+0000  3.008153E+0000
  5.540776E-0001  2.228646E+0000
 -1.432748E-0001  3.176405E-0001
 -1.715038E+0000 -1.092026E+0000
 -2.590867E+0000 -1.316230E+0000
 -5.120572E-0001  1.788133E-0001
  6.305652E-0001  1.539886E+0000
  6.653504E-0001  6.398781E-0001
 -4.166024E-0001 -1.070526E+0000
 -9.829657E-0001 -1.713836E+0000
 -4.853558E-0001 -4.819824E-0003
 -1.434965E-0001 -3.467673E-0002
  1.902834E-0001 -1.816610E+0000
  1.956438E-0001 -9.100069E-0001
 -1.567857E+0000  8.814401E-0001
 -5.017109E-0001  1.161188E+0000
  4.562553E-0002  1.320266E-0001
  5.179274E-0001  2.591905E-0001
  1.181154E+0000  9.525116E-0001
  2.232244E+0000  1.589863E+0000
 -1.567309E+0000  4.009751E-0001
 -2.052668E+0000 -1.572566E-0001
 -1.640763E+0000 -1.110007E+0000
 -8.473153E-0002  9.472263E-0001
 -2.079650E-0001  1.775991E+0000
 -8.124177E-0001  1.743436E+0000
  1.348093E+0000 -1.400823E+0000
  1.502812E+0000 -2.381986E-0001
 -4.323462E-0001 -1.897747E-0001
 -1.235813E+0000 -7.112317E-0003
  3.372664E-0001  1.126796E+0000
  6.504093E-0001 -7.329345E-0001
  1.523385E+0000 -2.258451E-0001
  1.723130E-0001  5.380007E-0001
 -6.654663E-0001 -5.588191E-0001
 -9.293538E-0001 -1.791594E+0000
  2.565463E+0000 -1.481001E+0000
  9.690276E-0001  1.330282E+0000
 -7.187687E-0001  9.678841E-0001
  5.178281E-0001 -7.486692E-0002
  2.073264E+0000 -2.036621E+0000
  2.814783E+0000 -1.939057E+0000
 -8.594038E-0001 -1.314648E+0000
 -1.378303E+0000 -3.942458E-0001
  2.050108E+0000 -1.755546E+0000
  9.301683E-0001 -5.486087E-0001
 -5.694972E-0001  8.227381E-0001
 -1.110495E+0000 -1.698346E+0000
 -8.006600E-0001 -2.915385E+0000
  1.636007E-0001 -2.156236E+0000
  9.261265E-0002 -2.011899E+0000
  1.349833E+0000  2.312932E-0002
 -1.475949E+0000  1.960926E+0000
  1.240614E-0005  5.592889E-0001
 -6.796495E-0001  1.083085E-0001
  2.092317E+0000 -7.953195E-0001
  1.246332E+0000 -1.780860E+0000
 -8.722413E-0001 -1.326492E+0000
  7.336425E-0001  6.954134E-0001
 -1.235321E+0000 -1.218532E+0000
 -1.430460E+0000 -8.911935E-0001
 -3.052854E+0000  5.749130E-0001
 -2.802286E+0000 -1.646211E+0000
 -1.005956E+0000  7.594546E-0001
  4.379784E-0001 -6.787394E-0002
  2.122375E+0000 -8.270548E-0001
  6.897960E-0001 -1.510964E+0000
  2.286200E-0001 -7.030080E-0001
 -5.790350E-0001  6.282879E-0002
  7.466749E-0001 -2.886332E-0001
  8.522090E-0001  3.083620E+0000
 -1.861975E+0000  1.368215E+0000
 -2.186182E+0000 -6.106104E-0001
  1.340891E+0000 -8.660087E-0001
  3.380486E+0000  3.246069E-0001
  5.510763E-0001 -1.307186E+0000
 -1.681026E+0000 -2.761947E+0000
 -2.014417E+0000 -1.978370E+0000
  5.703473E-0001  1.747055E-0001
  8.380216E-0001  1.622735E+0000
 -1.129042E+0000  2.382538E+0000
 -1.174068E+0000  4.454502E-0002
  9.758603E-0001 -4.779760E-0001
  1.339548E+0000  5.731441E-0001
  1.503712E+0000  1.979849E+0000
  1.801491E-0001  4.535720E-0001
  4.625387E-0001 -2.673667E-0001
 -2.036446E+0000 -7.581818E-0001
  2.474884E-0001 -1.854414E+0000
  2.740437E-0001  7.224947E-0001
 -1.222071E+0000  1.160159E+0000
 -5.105354E-0002  2.458284E+0000
  1.051817E+0000  1.246296E+0000
  6.276946E-0001 -1.424187E+0000
 -1.471470E-0001  5.895568E-0001
 -7.825082E-0001  4.580825E-0001
 -2.765582E+0000  7.799617E-0001
 -1.019397E+0000  2.553937E+0000
  1.059472E+0000  1.689273E-0001
  1.130359E+0000  3.641818E-0001
  1.073828E-0001  9.498647E-0002
 -1.006493E+0000 -2.678743E-0001
 -2.269353E+0000  1.187686E+0000
 -9.441573E-0001  1.091762E+0000
 -6.163884E-0001 -8.935617E-0001
 -1.492654E+0000 -1.843500E+0000
  2.326055E+0000 -3.242340E+0000
 -1.857446E-0001 -3.459488E+0000
 -3.412941E-0001 -2.383691E+0000
 -1.273398E+0000  2.407130E-0001
  1.381348E+0000 -3.113646E-0001
 -8.914399E-0001 -3.782459E-0001
  1.019974E+0000 -1.650673E-0001
 -6.499028E-0001 -1.796418E-0001
 -2.247790E+0000 -1.255345E+0000
 -2.283792E+0000 -3.968280E-0001
  5.448238E-0001  1.314682E+0000
 -2.533218E-0001  8.122883E-0001
 -2.188124E+0000 -2.176011E-0001
 -7.185473E-0001  9.600068E-0001
 -1.849821E+0000  7.388004E-0001
  2.185507E-0001  4.920607E-0001
 -2.204612E-0001 -1.443084E+0000
 -3.136874E-0001 -6.771856E-0001
 -2.248956E+0000  9.196615E-0001
 -8.399103E-0001  6.028412E-0003
  3.562457E-0001  1.062936E+0000
 -1.548764E+0000  5.193299E-0001
 -1.774338E+0000  4.176891E-0002
  7.053124E-0001  3.705694E-0001
  1.390806E+0000  2.708907E-0001
 -4.811652E-0001  1.640083E+0000
 -9.344179E-0001  1.242143E-0001
 -3.494487E-0001  1.642866E+0000
  9.714310E-0001  1.294212E+0000
  1.796498E+0000  1.062295E+0000
 -1.860086E-0001  8.208148E-0001
 -1.015182E+0000  1.089968E+0000
 -8.716583E-0001  5.151677E-0001
 -3.580770E-0001  7.354633E-0001
  2.723271E-0002  2.229214E-0001
 -3.603276E-0002 -1.576325E+0000
  7.421561E-0001 -7.530032E-0001
 -5.020075E-0001  2.505458E+0000
 -1.807841E+0000  6.227247E-0001
  7.785544E-0001 -3.323104E-0001
  6.292832E-0001 -5.704527E-0001
 -1.253776E+0000 -5.688559E-0001
 -8.784232E-0002 -4.383770E-0001
 -1.221244E+0000 -1.321830E+0000
 -2.361329E+0000 -1.286601E+0000
 -1.629703E+0000 -3.289476E-0001
  1.130709E+0000 -7.252962E-0001
  1.798638E+0000 -3.027337E-0001
  2.289089E-0001  7.392841E-0001
  1.380981E-0001 -8.015678E-0002
 -2.130301E+0000 -4.994732E-0001
  2.800957E-0002 -5.367359E-0001
  1.194182E+0000 -9.948867E-0001
  2.991246E+0000  1.816628E-0001
 -9.965615E-0001 -1.412484E+0000
  1.357053E+0000 -1.757551E-0001
 -3.809802E-0001  1.971630E-0001
  1.205522E-0001 -7.233082E-0001
 -1.172179E+0000 -1.404762E-0001
  2.331354E-0001 -3.744488E-0001
 -6.579684E-0002 -1.566823E+0000
  2.440312E+0000 -2.793617E-0001
  1.982126E+0000 -4.432536E-0001
 -1.311356E-0001  2.020239E+0000
 -1.988820E-0001 -2.000454E-0001
  4.302163E-0001 -1.150405E+0000
  1.339566E-0001  1.551757E+0000
 -1.730887E+0000  1.498420E+0000
 -1.263945E+0000  7.164606E-0001
  3.459994E+0000  1.045260E+0000
  2.890985E+0000  3.422401E+0000
 -2.133445E+0000  1.567983E+0000
 -2.578234E-0001  1.121339E+0000
  1.213083E+0000  2.616556E+0000
  1.209832E+0000  1.085953E+0000
 -2.975524E-0001  6.497385E-0001
 -2.928190E+0000  9.545444E-0001
 -2.452901E+0000 -2.490826E-0001
  7.538299E-0001  1.810125E+0000
  9.738889E-0001  2.411338E+0000
 -7.649984E-0001  1.654096E+0000
  1.486858E+0000  1.688418E+0000
  3.305428E+0000  2.273659E+0000
 -1.707075E+0000  1.110664E-0001
 -5.040883E-0001  1.355571E-0001
  6.661261E-0001  1.341565E+0000
 -2.635696E+0000 -1.569407E+0000
 -3.531671E-0001 -1.825946E+0000
  1.633792E+0000  4.599566E-0001
  9.560261E-0002  1.741208E-0002
 -2.740284E+0000 -9.591511E-0001
 -1.361541E+0000  8.177240E-0002
 -6.746170E-0001  2.853469E+0000
  1.968591E+0000  3.161906E+0000
 -7.061079E-0001  2.476705E+0000
 -8.756140E-0001  1.299639E+0000
  8.596444E-0001  2.345106E+0000
  1.492124E+0000  1.508537E+0000
 -4.533593E-0001  6.209366E-0001
  2.101339E-0001  1.336620E-0002
 -1.962611E+0000 -1.550714E+0000
  6.991285E-0001 -3.339076E-0001
  9.958891E-0001 -1.003807E+0000
  3.211928E+0000  4.348335E-0001
 -1.190709E-0001 -2.777416E-0001
 -4.102464E-0001 -3.457402E+0000
  2.737135E-0001 -6.084051E-0001
  1.461314E-0001 -1.553376E-0001
  3.085613E-0001  1.789675E-0001
 -2.716209E-0001 -1.004814E+0000
  2.229677E+0000  3.230543E-0001
  5.992583E-0001  1.903699E+0000
 -1.213102E+0000  4.843227E-0001
 -1.340661E-0001 -4.655932E-0001
  1.404534E+0000 -4.834971E-0001
  4.683419E-0001 -7.128313E-0001
  8.806052E-0001 -6.109972E-0001
 -1.258446E+0000  1.205025E-0001
 -3.587546E+0000  1.491067E+0000
 -1.818452E+0000 -3.300698E-0001
  3.949812E-0002  1.194947E+0000
  1.058706E+0000  2.052829E+0000
  7.851916E-0001 -2.027916E-0001
 -1.879022E+0000 -1.815906E+0000
 -1.351693E+0000  4.831155E-0001
 -2.072630E+0000 -3.248863E-0001
  7.243420E-0001  1.046790E+0000
  2.617444E+0000  2.789951E+0000
  1.935013E-0001  2.122115E+0000
 -1.426435E+0000  3.210704E+0000
 -1.191397E+0000  1.432966E+0000
  1.168213E+0000  4.914330E-0001
  1.711814E+0000  4.141885E-0001
 -2.949776E-0001 -4.225097E-0001
 -8.075792E-0001 -2.066427E+0000
 -3.982325E-0002 -1.589382E+0000
  7.099850E-0001 -7.010398E-0001
  1.908193E+0000 -7.463304E-0001
  1.039608E+0000 -5.855988E-0001
  9.121373E-0002 -1.361636E+0000
  7.118521E-0002 -2.808358E-0001
 -1.580553E+0000 -1.531933E+0000
  9.140670E-0001 -3.228859E+0000
  3.892638E+0000 -1.680568E+0000
  1.954313E+0000  3.265944E-0001
  4.142360E-0001  4.087706E-0001
 -7.265611E-0001 -8.653613E-0001
  1.162859E+0000 -1.079937E+0000
 -1.474887E+0000  1.505983E+0000
 -3.268482E+0000  1.783292E-0001
 -3.847362E-0001 -2.963407E-0001
  2.273654E+0000 -1.282163E-0001
 -3.635222E-0002 -1.449022E-0001
 -1.332524E+0000  4.472485E-0001
 -4.332263E-0001  2.290690E-0001
  2.111566E+0000 -6.722498E-0002
  6.068867E-0002  9.331543E-0001
 -1.342816E+0000  4.015174E-0002
  1.341694E+0000 -6.200346E-0001
  9.237411E-0001 -1.340221E+0000
 -8.825334E-0003 -6.457030E-0001
 -1.510399E+0000 -1.565961E+0000
 -4.073933E-0001 -1.940573E+0000
  5.330999E-0002 -1.807314E+0000
  2.728059E-0001  7.331272E-0001
 -3.283318E+0000  1.301242E+0000
 -1.558082E+0000 -7.472573E-0002
  7.001061E-0001  5.108523E-0001
  2.483427E+0000  2.635891E+0000
  9.303257E-0001  2.910746E+0000
  3.162899E+0000  3.452389E+0000
  1.321724E-0001  2.952094E+0000
 -1.290461E-0001  2.309926E-0001
  8.392955E-0001  7.897900E-0002
  8.523607E-0001 -8.942975E-0001
 -8.710414E-0001 -1.239998E+0000
 -1.329595E+0000 -2.838571E-0001
  5.688719E-0001  5.701288E-0001
  6.561354E-0001 -1.861900E-0001
  1.638699E+0000 -2.437289E-0001
  2.378818E+0000  2.742783E-0001
  5.698309E-0001 -4.954128E-0001
 -1.214779E+0000 -2.392699E+0000
  1.391102E+0000 -1.997591E+0000
  4.936473E-0001 -1.578004E+0000
  3.178777E-0001  8.074766E-0001
  3.769102E-0001  2.646460E+0000
  6.421893E-0001  1.204029E+0000
  1.282585E+0000  2.091703E-0001
  8.121819E-0001  1.679265E+0000
 -2.447276E-0001 -6.989097E-0001
 -3.307617E-0001 -9.399366E-0001
  9.834500E-0001 -1.663565E+0000
  4.017311E-0001 -3.428623E-0001
 -7.697186E-0001 -5.386214E-0001
 -1.457001E+0000 -8.410518E-0001
 -3.054007E-0001  2.160129E-0001
 -2.169869E+0000 -8.533535E-0001
  1.708500E+0000 -1.971763E-0002
  2.475508E+0000  3.098787E-0001
  2.962379E-0001  1.173480E+0000
 -1.000166E+0000 -7.520160E-0001
 -1.249637E+0000  1.532086E+0000
 -1.702541E+0000  1.376113E+0000
 -1.641846E+0000  1.813083E+0000
  1.036283E+0000  1.628810E+0000
  1.257683E+0000  2.169075E+0000
  1.411260E+0000  1.172503E+0000
  1.575726E+0000 -1.600821E-0001
  9.817531E-0001 -2.722481E-0001
 -5.771423E-0001 -1.312133E+0000
 -1.582225E+0000 -2.156231E+0000
  1.186120E+0000 -2.526842E+0000
  1.332195E+0000 -3.049379E+0000
 -6.137922E-0001 -1.503176E+0000
 -3.121310E+0000 -1.162108E+0000
 -2.716367E+0000 -3.290301E+0000
  3.600132E+0000 -1.477983E+0000
  1.513319E+0000  1.873817E+0000
 -2.376905E+0000  2.492017E+0000
 -1.089681E+0000  1.235671E+0000
  4.182476E-0001  4.105202E-0002
 -2.396335E-0001 -1.619760E+0000
  5.545191E-0001 -1.804662E+0000
  2.105185E-0002  2.342242E-0001
 -1.018762E-0001  9.951964E-0001
```
