## Supplementary material for "Pervasive false brain connectivity from electrophysiological signals": MahmoudiKarimiCase3-timeseries.txt (part 13 of 133)

```
  7.369871E-0002 -5.598629E-0001
 -1.322013E-0001 -3.151156E-0001
  9.818504E-0001 -6.354674E-0001
  6.208730E-0001 -9.666895E-0001
 -1.143693E+0000  6.664790E-0001
 -2.058112E+0000  2.203959E+0000
 -8.614896E-0002  2.273326E+0000
  1.179674E+0000  3.573668E-0001
  1.877685E+0000 -1.622786E-0001
 -1.122054E+0000  1.202195E-0001
 -2.777583E+0000  8.632407E-0001
 -8.223782E-0001 -4.309439E-0002
  1.627145E+0000 -1.179858E+0000
 -7.530431E-0001 -2.635816E+0000
  1.771721E-0001 -1.950973E+0000
  1.310805E+0000 -1.923679E+0000
  6.293592E-0001 -1.485646E+0000
 -1.362908E-0001 -5.656402E-0001
 -1.419500E+0000  1.100260E+0000
 -1.373749E+0000  1.612193E-0001
  1.211287E-0001 -3.347040E-0001
  4.023811E-0001  8.882769E-0001
 -9.408142E-0002 -2.212479E-0001
  3.491622E-0003  3.734045E-0001
  1.650284E+0000  2.501229E-0001
  2.132046E+0000  1.239187E+0000
  1.597504E-0001 -1.025312E+0000
  3.811634E-0001  5.958822E-0001
  9.043726E-0001 -1.085888E-0002
  1.133769E+0000 -2.102998E+0000
  1.107586E+0000  1.134932E+0000
  1.612028E+0000  1.628790E+0000
  3.404969E-0001  2.794611E-0001
  1.592228E+0000 -8.649090E-0001
  9.868874E-0001 -5.767601E-0001
 -1.219300E+0000  3.081019E-0001
 -2.226419E+0000 -1.352811E+0000
  4.480189E-0001 -9.467786E-0001
  5.944191E-0002 -5.756175E-0001
 -4.634189E-0001  1.446175E+0000
  5.922198E-0001  2.055694E+0000
  2.873568E+0000  1.669567E+0000
  1.981113E+0000  3.035448E-0001
  2.562559E+0000  5.605036E-0001
 -6.431441E-0002  8.665045E-0001
 -1.470539E+0000  1.767758E+0000
 -8.446677E-0001 -3.673806E-0001
  1.146035E+0000 -7.938726E-0001
  3.261317E+0000 -1.674326E+0000
  1.943680E+0000 -1.202350E+0000
  2.528449E-0001 -1.178871E+0000
 -2.303085E+0000 -3.757351E-0001
 -3.288906E+0000 -4.935573E-0003
 -1.062815E+0000  5.108301E-0001
  3.893322E+0000  3.729439E-0001
  3.357118E+0000  1.551148E+0000
  4.103194E-0001  2.788102E+0000
 -1.584048E+0000  1.779187E+0000
 -2.899558E+0000  4.043122E-0001
  1.606871E+0000  3.580750E-0001
  1.298984E+0000  1.772384E+0000
 -1.491756E+0000  9.223620E-0001
 -2.035186E+0000 -4.784743E-0001
  1.411470E+0000  7.103577E-0002
  2.283370E+0000  8.699485E-0002
  1.249150E+0000 -3.565254E-0002
 -1.143688E-0001  1.350181E+0000
 -7.126505E-0001  7.345352E-0001
  1.805607E+0000  1.319278E+0000
  8.749262E-0001  2.362755E+0000
  6.069519E-0001  2.555696E+0000
  3.175309E-0001  1.609695E+0000
 -1.960365E-0001  3.893722E+0000
 -1.359103E+0000  1.367831E+0000
  1.446301E-0001 -1.041298E+0000
  3.259303E+0000 -2.103709E+0000
 -5.493080E-0001  6.135583E-0001
 -9.498276E-0001 -8.264551E-0002
  1.841616E-0001  1.106827E+0000
  1.522424E-0001  1.660668E+0000
 -1.495350E+0000  2.036648E+0000
 -9.082749E-0001  6.544803E-0001
 -1.063982E-0001  9.141616E-0001
  1.840649E+0000  1.766891E+0000
  7.156428E-0001  7.655838E-0001
 -3.141495E-0002 -1.514742E+0000
  1.150991E+0000 -2.707314E+0000
  2.098832E+0000 -7.715213E-0001
  1.399013E+0000  7.294422E-0002
 -5.193882E-0001 -1.522453E+0000
  5.736658E-0001 -7.704557E-0001
 -8.813992E-0001 -3.845297E-0001
  1.277547E-0001 -6.417932E-0001
 -1.876405E-0001  1.583761E+0000
  8.326522E-0001 -4.133604E-0001
  2.521395E+0000  6.898267E-0001
  1.466299E+0000  1.025328E+0000
 -7.529833E-0001 -1.925979E-0001
  1.075134E+0000 -1.422680E-0001
  9.759052E-0001  2.655555E-0002
  1.265728E+0000  4.883508E-0001
 -8.286049E-0001 -8.669045E-0001
 -3.426072E+0000 -3.605725E-0001
 -7.151025E-0001 -9.500635E-0001
 -2.265080E-0001 -1.007021E+0000
  2.233756E-0001 -2.014626E+0000
 -1.126074E+0000 -6.145001E-0001
 -3.991361E-0001 -7.973699E-0001
  7.893760E-0002 -1.614840E+0000
 -2.109689E+0000 -1.038161E+0000
 -2.658356E+0000 -9.615865E-0001
 -5.842941E-0001 -7.390725E-0001
  7.547825E-0001 -3.079994E-0001
  1.225223E+0000 -9.570608E-0002
 -1.187299E+0000  2.382153E-0001
 -3.744487E+0000  5.292508E-0001
 -3.624910E-0001  1.498064E+0000
  1.069098E+0000 -2.121720E-0001
  3.511011E+0000  1.716342E-0001
  8.018687E-0001  1.035949E-0001
 -4.172486E+0000  5.584346E-0001
 -1.782657E+0000 -3.524550E+0000
  3.941548E+0000 -3.191976E+0000
  2.798148E+0000 -1.188075E+0000
 -7.402754E-0001  2.057585E+0000
 -3.342406E+0000  2.691559E+0000
 -5.471249E-0001  1.373140E+0000
 -1.961190E-0001  5.183050E-0001
 -6.952609E-0001  9.156681E-0001
 -2.116998E-0001 -6.095743E-0001
 -2.356391E-0001  2.240858E-0002
  3.686335E-0002  1.479651E+0000
  2.515068E-0001  1.799179E+0000
  2.054230E+0000  4.032700E-0001
  2.065649E+0000 -1.116444E+0000
 -8.764814E-0001  8.841287E-0001
 -2.444151E+0000  9.059225E-0001
 -4.897540E-0001  5.113406E-0001
  3.002329E+0000  1.972569E+0000
  2.277159E+0000  1.015816E+0000
 -3.654665E+0000  8.754802E-0001
 -3.986810E+0000 -2.610001E-0001
  2.164735E+0000 -1.495746E+0000
  1.972270E+0000  1.674824E-0001
  3.782533E-0001  8.340736E-0001
 -1.396984E+0000  5.099401E-0001
 -1.163064E+0000  1.707874E+0000
 -2.515176E-0001 -7.284900E-0001
 -3.715418E-0001  1.839825E+0000
 -2.582790E+0000  4.217783E-0001
 -1.125475E-0001  8.826649E-0001
  1.396893E+0000  8.584267E-0001
  1.313951E+0000  2.538527E-0002
 -2.042156E-0001 -2.032364E+0000
 -2.436144E-0001 -5.970360E-0001
 -1.964020E+0000  2.146881E-0001
  3.581492E-0001 -2.175183E-0001
  1.703176E+0000  1.167102E+0000
 -2.208756E+0000  8.054946E-0001
 -2.715978E+0000  1.229835E+0000
  1.455228E+0000  1.274831E+0000
  8.543753E-0001  2.566726E+0000
  6.459989E-0001  1.024267E+0000
 -1.179872E+0000  2.896472E-0001
 -4.751783E-0001  5.260952E-0001
  2.057329E-0001 -1.389261E-0001
 -5.443327E-0001 -1.387149E+0000
 -4.058176E-0001 -1.531099E+0000
 -1.420429E+0000 -7.838278E-0001
  6.008914E-0001 -1.743866E+0000
 -3.829578E-0001 -8.682228E-0001
 -1.073835E+0000 -3.619372E-0001
  7.120203E-0003 -1.321059E+0000
 -2.214061E+0000 -1.371245E+0000
 -3.248882E+0000 -1.133058E+0000
 -1.712204E-0002 -2.161046E+0000
 -9.947750E-0001  7.794793E-0001
 -4.546932E-0001  3.482370E+0000
 -1.351743E+0000  9.728912E-0001
  1.256619E+0000  4.791836E-0001
  3.208552E+0000  2.305317E+0000
  6.287797E-0001  1.930957E+0000
 -1.985898E+0000  1.153064E+0000
 -1.660143E+0000  5.357779E-0001
 -1.291537E+0000 -1.622213E+0000
  1.687892E+0000 -2.076353E+0000
 -2.785328E-0002 -2.969413E-0001
 -1.940650E+0000  3.815432E-0002
 -1.066053E+0000 -1.144202E+0000
  8.368497E-0001  3.138745E-0001
  1.570710E+0000  2.481780E+0000
  2.015485E-0001  2.317326E+0000
 -8.321422E-0001  1.405868E+0000
  7.558589E-0001 -1.755936E+0000
  2.534671E+0000 -2.976360E+0000
  9.033528E-0001 -1.901478E+0000
 -4.427669E-0001 -1.139093E+0000
 -6.945356E-0001  3.066003E-0001
  4.120732E-0001  6.312448E-0001
  1.748858E+0000  4.977238E-0001
  3.530714E-0001 -7.653721E-0002
 -1.852669E+0000 -1.090183E+0000
 -9.534359E-0001 -1.131417E+0000
  1.050346E+0000 -7.723823E-0001
 -6.054646E-0001 -2.729622E-0001
 -2.553407E+0000  9.854963E-0001
 -2.247410E-0001 -1.033730E+0000
  2.040243E-0001 -2.282955E-0001
 -1.298715E-0001 -2.170200E+0000
  7.123849E-0001 -1.654256E+0000
  4.129497E-0001 -3.836170E-0001
  8.258509E-0001  1.996767E+0000
 -1.316747E+0000  2.468848E+0000
 -1.984931E+0000  1.528932E+0000
  1.308600E+0000  2.280836E+0000
  9.323345E-0001  1.772847E+0000
 -4.710642E-0001  2.359548E+0000
 -1.071962E+0000  1.655863E+0000
 -7.359598E-0002  6.036806E-0001
  9.256903E-0001 -2.784317E-0001
  1.157660E+0000  1.146689E-0001
 -1.643583E+0000  8.496453E-0001
 -3.250978E+0000  3.584037E-0001
 -1.623948E+0000 -4.965966E-0001
  1.193460E+0000  7.536600E-0001
 -3.100299E-0001  1.456458E+0000
 -5.312227E-0001 -1.180418E+0000
  5.667859E-0002 -1.593324E+0000
  1.030709E+0000 -7.629291E-0001
  1.827606E+0000  9.294931E-0001
 -2.279323E+0000 -9.066258E-0001
 -3.249221E+0000  2.230828E-0001
  1.073750E+0000 -2.052904E-0001
  5.053910E-0001  8.928151E-0001
  1.377529E-0001 -9.238491E-0001
 -5.976141E-0001  1.042607E-0001
 -4.339232E-0001 -1.245848E+0000
 -4.554831E-0002 -1.636995E+0000
  2.154008E+0000 -5.360034E-0003
 -7.594646E-0001  2.246222E+0000
 -1.885722E+0000  3.154712E+0000
  5.612873E-0001  2.506020E+0000
  5.904428E-0001  2.359122E+0000
  2.304049E-0001  1.818696E+0000
  5.729248E-0001  2.738810E-0001
  1.006693E+0000  1.529205E+0000
  4.915375E-0001  5.797029E-0001
  9.593154E-0001 -1.613529E+0000
  3.355901E-0001 -6.840971E-0001
  5.377888E-0001  6.297676E-0002
  6.910758E-0001 -1.471038E+0000
  1.727175E-0001 -6.140856E-0001
  5.113278E-0001 -5.100710E-0001
  2.568959E+0000 -1.682351E+0000
  2.263529E+0000 -7.108207E-0001
 -3.914066E+0000 -1.926804E+0000
 -1.010863E+0000 -2.118469E+0000
  2.621640E+0000 -1.021578E+0000
  8.514294E-0001 -1.460582E-0001
 -2.726653E+0000 -7.066823E-0001
  1.149744E+0000 -9.728885E-0001
  1.204561E+0000 -1.365763E+0000
  1.827343E+0000 -6.470518E-0001
 -1.101540E-0001 -2.939997E+0000
  6.249313E-0001 -1.689898E+0000
  8.312576E-0001  9.995200E-0001
 -8.739056E-0001  6.999595E-0001
 -1.169793E+0000  3.936345E-0001
  2.432519E+0000 -7.190016E-0001
  1.115899E+0000  9.357681E-0001
 -1.848062E+0000  1.554065E+0000
 -1.089490E+0000 -4.413800E-0001
  1.446791E+0000  1.143959E+0000
  2.913708E-0001  1.629603E+0000
 -2.658238E+0000  1.915656E+0000
 -2.018889E+0000  4.769917E-0001
  9.174470E-0001  2.121225E+0000
  1.946491E+0000  1.895285E+0000
  1.406774E+0000  4.452581E-0001
 -1.034277E-0001 -4.311271E-0001
 -1.431386E+0000 -9.084360E-0001
 -9.043940E-0001 -1.409245E-0002
  9.324987E-0001 -1.507671E-0001
  1.397976E-0001  2.169146E+0000
  1.061421E+0000  4.448348E-0002
 -1.084483E+0000 -1.370372E-0001
 -1.757445E+0000  2.024811E+0000
 -2.100473E+0000  5.524350E-0001
 -1.307099E+0000 -3.227887E-0001
  1.017055E+0000 -4.528936E-0001
  2.497030E+0000  1.253264E+0000
  1.981472E+0000  6.478744E-0001
  5.359310E-0001 -1.516336E+0000
  2.933657E+0000 -8.963927E-0001
  1.636283E+0000 -7.582459E-0001
  2.732340E-0001 -1.272169E+0000
 -3.511273E-0001 -1.900665E+0000
  5.535954E-0001  2.467644E-0001
 -3.105600E-0001  6.118249E-0002
 -1.129864E+0000  1.256769E+0000
  8.561527E-0001  1.469064E+0000
  2.168544E+0000  2.993788E+0000
  1.477660E+0000  2.204166E+0000
 -2.390419E-0001  1.061305E+0000
 -1.540485E+0000  8.079010E-0001
 -2.683088E+0000  6.268597E-0001
  1.231287E-0001  3.594909E-0005
  1.870598E+0000 -8.984726E-0001
  1.452044E+0000 -6.811954E-0001
 -1.327515E+0000 -9.330293E-0001
 -1.774691E+0000 -2.163091E+0000
 -5.100975E-0002 -2.368555E+0000
  8.666877E-0001 -1.577012E+0000
 -7.375521E-0001 -1.133073E+0000
 -3.769255E-0001 -7.933823E-0002
 -1.834897E+0000  1.545589E+0000
 -1.930767E+0000  1.814756E-0001
  1.772162E+0000  1.775513E+0000
  8.827098E-0002  1.608403E+0000
  3.469600E-0001  7.110761E-0001
 -2.001952E+0000  1.106800E+0000
  1.165120E+0000 -1.028840E+0000
  1.550974E+0000  2.038747E+0000
 -1.035709E+0000  2.388818E+0000
 -2.900995E+0000  1.602607E+0000
  7.865612E-0002  2.500088E-0001
 -2.822882E-0001  1.338624E-0001
  5.112878E-0001 -1.203944E+0000
  3.180771E-0001 -1.109749E+0000
 -1.086108E+0000  8.908606E-0001
 -2.063807E+0000  1.181694E+0000
  8.061538E-0001  2.375506E-0001
  1.720890E+0000 -1.179658E+0000
  9.276293E-0001 -1.169978E+0000
 -5.477492E-0002 -1.509322E+0000
  8.069640E-0001 -5.548568E-0001
 -7.892397E-0001  1.153353E+0000
 -2.504628E+0000  1.409630E+0000
 -1.678341E+0000 -7.433450E-0001
 -1.307650E+0000 -4.175498E-0002
  1.960298E+0000  1.990011E+0000
 -8.177269E-0001  2.367415E+0000
 -3.123809E+0000  3.970949E-0001
  2.355318E+0000  5.476241E-0001
  3.732030E+0000  1.392010E+0000
  1.920587E+0000  8.416210E-0002
 -2.039952E+0000 -1.746356E+0000
 -8.100788E-0001 -1.458908E+0000
  2.074359E+0000 -4.532049E-0001
  1.518314E+0000  1.714575E+0000
 -2.216708E-0001  7.768555E-0001
  1.242527E+0000  1.857282E-0001
 -2.774891E-0001 -5.556943E-0001
 -1.066873E+0000 -1.349483E+0000
  1.325483E+0000 -5.398687E-0001
 -4.460966E-0001 -5.410806E-0001
 -9.025676E-0001 -2.266352E+0000
  9.231035E-0001 -1.341545E-0001
  1.560948E+0000  2.089644E+0000
 -1.440536E-0001  1.127888E+0000
 -7.359316E-0001  5.435640E-0001
 -1.651386E-0001  1.574466E+0000
 -3.087095E+0000  7.503283E-0001
 -1.253958E+0000  3.517447E-0001
  1.078019E+0000  2.496002E-0001
  1.102373E+0000  3.540022E-0001
  2.632199E-0001 -1.756562E+0000
  1.348355E+0000  1.825303E-0001
  1.170233E+0000 -2.809875E-0001
  4.758182E-0001 -6.463089E-0001
  2.578351E+0000 -1.525729E-0001
  2.160960E+0000 -1.030432E+0000
  1.773380E+0000 -5.862429E-0001
  1.135310E+0000  1.726295E-0001
 -2.784352E+0000  6.668958E-0001
 -2.717018E+0000 -1.897291E+0000
 -6.431418E-0001 -9.734722E-0001
  1.336839E+0000  1.623896E-0001
 -4.885949E-0001  7.518340E-0001
 -2.335095E+0000  1.303551E-0001
  2.979075E-0002 -2.656377E-0001
  7.584418E-0001 -3.115948E-0001
 -1.168748E+0000  3.098881E-0001
 -3.683561E-0001 -3.512392E-0003
 -2.032495E+0000  3.870656E-0001
 -1.114650E+0000 -1.436775E+0000
  5.189768E-0001 -1.484485E+0000
 -6.737123E-0001  3.875237E-0002
 -1.807794E+0000  8.434359E-0001
 -1.382826E+0000 -7.814275E-0003
  9.351021E-0001  3.053211E-0001
 -7.439357E-0001  8.071167E-0001
 -5.188182E-0001  2.069349E-0001
 -1.534451E-0001  1.594288E+0000
 -1.987715E+0000  1.746764E+0000
 -2.101746E+0000  2.084340E+0000
 -8.630431E-0002  2.310564E+0000
  1.804982E+0000  8.919351E-0001
  6.820688E-0001  1.631767E+0000
 -4.087287E-0001  2.465630E+0000
 -3.356888E-0001  1.122727E+0000
  7.329060E-0001 -1.570430E-0001
  2.615479E+0000  1.485818E+0000
  2.423689E+0000  1.671947E-0001
  1.034835E+0000  2.120447E+0000
 -2.060039E+0000  1.038560E+0000
 -9.065466E-0001  3.078593E-0001
  1.035797E+0000 -5.625355E-0001
  1.272318E+0000 -1.683132E+0000
  2.292054E-0001 -1.119106E+0000
 -2.066841E+0000 -5.746746E-0001
 -1.353703E+0000  7.247616E-0001
  2.767475E+0000  9.055579E-0001
  1.961764E+0000  1.792013E+0000
  4.304258E-0001  1.772607E+0000
 -2.331285E+0000  1.673917E+0000
 -8.317922E-0001  1.036404E+0000
 -3.272402E+0000  3.074903E+0000
 -2.595589E+0000  8.237843E-0001
  4.950617E-0001  1.083041E+0000
  1.239392E+0000  1.851802E+0000
  6.104383E-0001  2.455887E-0001
 -1.292488E-0001  1.574462E+0000
  2.993517E+0000  1.411676E+0000
  3.838967E-0001  2.816748E+0000
 -2.708793E+0000  1.741493E+0000
  7.251693E-0001  1.744679E+0000
  2.298580E+0000  2.247756E+0000
  2.276654E+0000  1.544053E+0000
 -5.994879E-0001  3.366017E-0001
  1.412557E+0000  8.985874E-0002
  2.286629E+0000  1.412324E-0001
  2.658748E+0000 -6.988756E-0002
 -5.551763E-0001 -4.910873E-0001
 -3.171564E-0001 -1.424273E+0000
  2.446927E+0000  5.014637E-0001
  1.711228E+0000  8.983937E-0001
 -9.071171E-0001 -7.593226E-0001
 -1.177750E+0000 -6.426732E-0003
  1.236203E+0000  4.721579E-0001
  1.824817E+0000  8.368022E-0001
 -6.296420E-0001  3.008972E-0002
 -1.157224E+0000 -1.114801E+0000
  4.781280E-0001  9.239306E-0001
  1.975188E+0000  1.641472E+0000
 -7.310110E-0001  2.248145E+0000
 -9.961788E-0001  2.126617E+0000
  9.139756E-0002 -2.964059E-0001
  7.381387E-0001 -1.350217E+0000
  1.206405E+0000  2.098094E-0003
 -1.567790E+0000 -4.360783E-0001
 -2.564455E+0000  3.751133E-0001
 -1.570287E-0002  1.065494E+0000
  8.671822E-0001  1.897460E+0000
  1.364668E-0001  1.284934E+0000
 -4.078666E-0001  5.930285E-0001
  1.263673E+0000 -4.416702E-0001
 -5.409402E-0001  8.304373E-0001
 -1.008566E+0000  8.902415E-0001
  8.054761E-0002  5.351076E-0001
  1.585317E-0002  2.750233E-0001
  4.476592E-0001 -5.633448E-0002
  1.715442E+0000  9.369182E-0001
  8.924853E-0001  2.929245E+0000
  9.952584E-0001  3.325848E+0000
  4.437367E-0001 -7.182596E-0001
  7.171703E-0001 -6.566504E-0001
  1.080017E-0001 -1.615727E-0001
 -1.836095E+0000 -1.263199E-0001
 -3.083027E+0000 -2.809470E-0001
 -9.313143E-0001 -4.963096E-0001
  1.938825E+0000 -4.466618E-0001
  1.380854E+0000  7.083926E-0001
 -6.339795E-0001 -1.078856E+0000
  1.089710E+0000 -1.433066E+0000
  2.104814E+0000 -9.492429E-0001
  1.985248E+0000 -1.053295E-0002
  1.646301E-0001  8.085046E-0001
 -1.577184E+0000  6.070453E-0001
 -2.905469E+0000  8.191876E-0001
  1.040727E+0000  7.107476E-0001
  1.254715E+0000  1.088136E+0000
  1.703859E+0000 -1.161732E-0001
  1.594840E+0000 -6.346467E-0001
 -1.784134E+0000  3.806653E-0001
 -4.426703E+0000 -1.833020E+0000
 -1.034366E+0000 -1.335216E+0000
  1.116057E+0000 -1.606289E+0000
  6.603785E-0001 -9.177686E-0001
  1.363055E+0000  8.329816E-0002
  1.790695E+0000  5.717538E-0001
  1.488704E+0000 -6.162103E-0001
 -2.476228E+0000 -5.166560E-0001
 -1.815359E+0000 -4.339644E-0001
  3.036767E-0002 -1.234562E+0000
 -5.622144E-0002 -3.442260E-0001
  2.133866E-0001 -7.554960E-0001
  2.781012E-0001 -2.699991E+0000
  1.527821E+0000 -3.017228E+0000
  2.665156E+0000 -1.337290E+0000
  8.832135E-0001 -1.171414E-0002
 -2.463301E+0000  4.125563E-0001
 -1.728279E+0000 -8.049508E-0001
  1.397733E+0000 -1.049253E+0000
  2.066156E+0000  6.047451E-0001
 -3.509394E-0001 -2.096162E-0001
 -2.537829E+0000 -1.079165E+0000
 -2.126289E+0000  8.819126E-0002
 -1.278449E+0000  3.730344E-0001
  1.912853E+0000  1.026529E+0000
 -2.150620E-0001  2.080325E+0000
 -1.478189E+0000  1.434779E+0000
 -1.882053E+0000  2.125583E+0000
 -1.217417E+0000  6.855414E-0001
 -6.154212E-0001  1.350396E+0000
  6.792816E-0001  1.795141E+0000
  3.312881E-0001  1.595660E+0000
 -7.304583E-0001 -8.573772E-0001
 -8.128357E-0001  3.795045E-0001
 -7.664054E-0001  8.434605E-0001
 -2.330276E+0000 -4.007364E-0001
 -1.524982E+0000 -1.913210E+0000
  1.614672E+0000 -2.457489E+0000
  1.759990E+0000  1.828308E+0000
 -1.635438E+0000  1.025516E+0000
 -2.715021E+0000  8.692704E-0001
  7.276916E-0001  1.475378E+0000
  2.319616E+0000 -1.776461E-0002
  3.230655E+0000 -1.957128E-0001
  1.151644E+0000  1.167054E+0000
 -1.732060E+0000  5.899673E-0001
  4.442433E-0001 -1.167340E-0001
  8.778747E-0001 -5.347315E-0001
  5.335229E-0001 -3.745470E-0001
 -8.914872E-0002  1.572026E+0000
  3.584003E-0001 -1.408457E-0001
  1.889765E+0000 -1.483088E+0000
  2.044267E+0000 -2.258507E+0000
  1.992586E+0000 -5.968888E-0001
  5.150560E-0002 -1.244726E+0000
 -1.185721E+0000 -1.309730E+0000
  6.954747E-0001  5.586686E-0001
 -1.280140E+0000  3.148390E+0000
 -1.514062E+0000 -5.555613E-0001
 -5.142643E-0002  2.030709E-0001
  4.554959E-0001  2.827771E-0001
  2.893540E-0001 -1.376119E+0000
 -2.017167E-0001 -4.317514E-0001
 -5.700590E-0002 -1.439261E+0000
 -5.941679E-0001 -1.799831E+0000
  2.435353E-0001  9.290873E-0001
 -1.566213E+0000  1.713771E+0000
 -1.516157E+0000 -7.851953E-0001
 -4.387798E-0001  5.588256E-0001
  2.390359E-0001  1.840678E+0000
  1.048106E+0000  2.695144E+0000
  9.942015E-0001  2.729891E+0000
 -1.861852E+0000 -2.791271E-0001
  1.068206E-0001 -3.825896E-0002
 -4.802497E-0001  1.623498E+0000
 -5.750646E-0001  2.979398E-0001
 -2.121318E+0000  2.038566E+0000
 -1.767199E+0000  2.964105E+0000
  1.554737E-0001  3.229785E+0000
  1.875915E+0000  1.433534E+0000
  2.596857E+0000  1.925317E+0000
  1.471617E+0000  1.481287E+0000
  1.638723E+0000 -1.472136E+0000
  2.653387E+0000 -2.223075E-0001
  6.393844E-0001 -1.223927E+0000
  9.959176E-0001 -1.080985E+0000
  7.116781E-0001 -9.683688E-0001
 -4.075414E-0001 -9.107235E-0001
  2.621136E-0001 -2.588215E+0000
  1.931095E-0002 -1.797028E+0000
  3.918811E-0001 -1.968023E+0000
  2.481857E+0000 -3.407710E+0000
 -8.032868E-0001 -1.055916E+0000
 -9.718532E-0001 -4.151059E-0001
  8.079214E-0001 -3.221297E-0001
 -8.404863E-0001  7.207609E-0001
 -1.085303E+0000  6.862769E-0001
  1.191528E+0000  5.059419E-0001
  1.966888E+0000  7.966193E-0001
  9.827280E-0001  1.761173E+0000
  4.947818E-0001 -4.680552E-0001
 -8.170916E-0001 -3.550229E-0001
 -1.027046E+0000  1.991282E+0000
 -7.216658E-0002  1.081639E+0000
 -4.123452E-0001 -3.282411E-0001
  6.960181E-0001  5.077396E-0001
 -1.319245E+0000  7.618251E-0001
 -2.423437E+0000  2.660793E-0001
 -1.163237E+0000  4.324124E-0001
  2.794541E+0000  3.627714E-0001
  9.471141E-0001  1.233641E+0000
 -1.795475E-0001  1.291185E+0000
 -6.685870E-0001 -8.072508E-0001
  4.865397E-0001 -3.103332E-0001
  1.568178E+0000 -1.003015E+0000
  1.841494E+0000 -1.308490E+0000
  1.202239E+0000 -9.163544E-0001
  9.801722E-0001  4.162751E-0001
 -1.327325E+0000 -8.022996E-0001
 -2.301832E-0001 -3.939918E+0000
  5.240077E-0001 -2.186525E+0000
 -1.284630E+0000 -6.981903E-0001
 -5.275005E-0001 -1.083107E+0000
 -9.162786E-0001  9.310994E-0001
  1.798254E+0000  2.038719E+0000
 -1.603765E-0001  1.445032E+0000
 -1.959083E-0001 -9.004774E-0001
 -7.526731E-0001 -2.526288E-0002
  2.360282E+0000  2.072618E+0000
 -1.731060E+0000  2.795062E-0001
 -1.666794E+0000  4.197568E-0001
 -1.844253E+0000  1.040476E+0000
  7.565579E-0001  1.815998E+0000
  1.112632E+0000  1.982771E+0000
  1.916992E+0000  1.385264E+0000
  3.030858E-0002 -9.548499E-0002
 -1.030205E+0000 -1.934531E+0000
  1.476414E+0000 -2.912860E+0000
  3.216169E+0000  2.957337E-0001
  3.955654E-0001  4.742717E-0001
 -1.304123E+0000  9.312422E-0001
 -3.193614E+0000  9.652266E-0001
 -8.536759E-0001  8.188528E-0001
  1.434236E+0000 -9.390601E-0001
  1.877994E+0000  1.187354E+0000
 -5.059565E-0001  2.352707E-0001
  4.270501E-0001  5.094048E-0001
 -4.629511E-0001  2.074010E-0002
 -3.230617E-0001 -1.075052E-0002
  2.423752E-0001 -2.554470E+0000
 -1.727144E-0001 -2.284460E-0001
  1.561258E-0001 -1.299794E+0000
  2.847860E-0001  4.278024E-0001
  1.291444E+0000 -8.675902E-0001
  3.695434E-0002  1.674107E+0000
  2.032052E-0002  1.245010E+0000
 -3.498991E-0001  1.605219E-0001
 -6.885156E-0001  9.782173E-0001
 -1.685105E+0000  6.054319E-0001
 -2.790521E+0000  5.153486E-0001
 -4.473726E-0001 -8.673762E-0001
  3.080270E+0000 -1.314760E-0001
  3.890596E-0001  2.232543E+0000
  1.503892E-0001  2.811687E-0001
  4.275321E-0001  5.222677E-0001
  4.985952E-0001  7.484376E-0001
 -2.255983E-0001 -4.790431E-0002
 -2.620036E+0000  1.970954E-0001
 -1.047468E+0000  4.021988E-0001
 -2.519764E-0002 -2.639290E-0001
  1.919525E+0000  9.345187E-0001
 -1.280220E+0000  2.656156E-0001
  1.082663E+0000  2.658202E-0001
 -7.298823E-0001  2.071909E-0001
 -3.211427E-0002  6.439548E-0001
  3.928934E-0001 -6.217275E-0001
  1.025183E+0000 -9.024251E-0001
  3.644061E+0000  8.455291E-0001
  2.411285E+0000  1.401302E+0000
 -1.984441E+0000  9.356385E-0001
 -1.815222E+0000  1.289539E+0000
  1.534833E+0000  2.125779E+0000
  1.482323E+0000  1.771627E+0000
  1.831361E+0000  6.688662E-0001
  9.883792E-0001 -2.023631E-0001
 -2.416873E-0001 -1.438680E+0000
  1.970498E+0000 -8.407764E-0001
  2.549917E-0002 -3.829273E-0001
 -3.221134E+0000  1.699220E+0000
 -5.880033E-0001 -2.351179E-0001
  1.658260E+0000 -1.776928E+0000
  2.829436E+0000  2.347102E-0001
  1.315965E+0000 -1.850516E+0000
 -1.242990E+0000 -2.284704E-0001
 -1.465307E+0000 -7.149420E-0001
 -2.322791E+0000 -2.571311E+0000
  9.156020E-0001 -3.123891E+0000
  2.846212E+0000 -2.725402E-0001
 -4.108719E-0001  8.909529E-0001
 -2.038701E+0000  6.596133E-0001
  2.754928E-0001  1.334770E+0000
  3.205609E+0000  2.044738E+0000
  4.846071E-0001  3.113189E+0000
 -1.027035E+0000  2.876929E+0000
 -1.867941E-0001  1.926937E+0000
  1.127788E+0000  1.166285E+0000
  2.914762E+0000 -3.901874E-0001
  2.469898E+0000 -7.329506E-0001
  2.744684E-0001  2.882060E-0001
 -3.884162E+0000 -1.157490E+0000
 -2.094827E+0000 -1.040506E+0000
  7.578718E-0001 -1.153546E-0001
  7.210492E-0001  1.701990E-0002
 -1.102308E-0001  2.166259E+0000
  3.680482E-0002  1.546502E+0000
  8.158346E-0001  2.606896E+0000
  1.793081E+0000  2.143908E+0000
 -1.039807E+0000  2.528508E+0000
  5.125876E-0001  1.650654E-0001
  1.564387E+0000 -1.125535E+0000
  9.071862E-0001  5.429460E-0001
 -5.827684E-0001  5.875080E-0002
  4.692839E-0001 -4.460926E-0001
 -1.484957E+0000 -2.772304E-0001
 -3.759099E-0001 -3.062961E+0000
  2.270748E+0000 -8.626769E-0001
  2.132353E-0001 -1.301701E+0000
  1.672809E-0001 -2.145680E+0000
 -1.114152E+0000 -1.705089E+0000
 -2.635532E-0001 -4.329357E-0001
 -8.334111E-0001 -3.828468E-0001
 -2.256907E+0000 -1.239882E+0000
 -5.017883E-0001 -4.234664E-0001
  3.467370E-0001  2.907785E-0001
  5.365591E-0002  1.223449E+0000
  1.619870E+0000 -1.016909E-0001
  9.750701E-0002 -1.466010E+0000
  8.219304E-0001 -5.075147E-0001
 -6.632409E-0001  7.889012E-0001
  1.104197E+0000  1.445338E-0001
  1.461260E+0000  6.989807E-0002
  1.419888E-0001  1.086155E+0000
 -8.428553E-0001  1.603592E+0000
 -2.186839E+0000  1.974206E+0000
 -1.103159E+0000  1.234175E+0000
  5.954583E-0001 -3.312613E-0001
  1.593947E+0000  5.450174E-0001
 -8.783522E-0001  7.318997E-0001
 -1.501657E+0000  3.610664E-0001
 -8.167600E-0002  1.027625E+0000
 -4.481782E-0001  8.989021E-0001
 -5.999511E-0001  6.618835E-0001
 -9.619158E-0001  2.916258E-0001
 -5.756847E-0001  3.660932E-0001
  1.715469E+0000  1.883289E-0001
  5.723623E-0001 -1.750585E+0000
 -1.128298E+0000 -3.048557E+0000
 -2.914663E-0001 -2.623842E+0000
 -7.153308E-0001 -1.071419E+0000
 -1.580545E-0001 -1.578731E+0000
  2.501712E+0000 -4.365441E-0001
  2.089710E+0000 -5.428328E-0001
 -3.299919E-0001 -1.962908E+0000
 -1.610054E+0000 -1.636734E+0000
 -1.467196E+0000  2.259613E-0001
  2.752419E-0001  1.619882E+0000
  1.808433E-0002  2.249582E+0000
 -9.447711E-0002  1.356218E+0000
 -5.477022E-0001 -7.708093E-0001
 -2.056328E+0000 -1.533238E+0000
 -7.940523E-0001  7.997983E-0002
  1.190459E-0001  9.039402E-0001
 -2.161874E-0001  7.639821E-0001
 -2.223950E+0000 -6.716466E-0001
 -1.170770E+0000 -2.320728E+0000
 -6.292370E-0001 -7.108594E-0001
 -1.802259E-0001  2.576966E-0001
 -1.482950E+0000 -7.553476E-0002
  8.379294E-0001 -1.275337E+0000
 -2.357986E-0001  1.517919E+0000
 -2.521670E+0000 -2.470503E-0001
 -6.996630E-0001 -3.902024E-0001
 -6.123248E-0001  3.724620E-0001
  1.309627E+0000 -4.910717E-0001
  1.036493E+0000 -6.504268E-0001
 -1.022555E-0003  1.951226E-0001
 -6.347196E-0001  5.757742E-0001
 -9.391401E-0001  3.516738E-0001
  2.913738E+0000 -4.825623E-0001
  1.771804E+0000  7.635138E-0001
 -2.359498E+0000  1.084478E+0000
 -1.877868E+0000 -2.676792E+0000
  2.359496E-0001 -2.561501E+0000
  2.365513E+0000 -7.468579E-0001
  3.476150E-0001 -1.128595E+0000
 -1.399715E+0000 -1.590302E+0000
  7.557548E-0001 -4.237967E+0000
  1.391869E-0001 -9.310485E-0001
 -1.507804E+0000  3.822155E-0001
  5.115369E-0001 -3.671330E-0001
  9.406797E-0001 -1.035451E+0000
  9.665996E-0001  5.099270E-0001
 -7.016489E-0001 -3.054598E-0001
 -1.615381E+0000  7.548113E-0001
 -2.109449E+0000  2.065738E-0001
  1.305219E+0000  7.200229E-0003
  1.807048E+0000 -1.326049E-0001
  1.694262E+0000  1.704251E+0000
  2.228926E-0001  2.857853E-0001
 -5.170545E-0001 -1.071430E+0000
  1.815205E+0000 -9.990542E-0001
  2.096848E+0000 -5.283541E-0001
  3.435319E+0000 -1.410323E+0000
 -9.422746E-0001  5.971771E-0001
 -1.464596E+0000 -1.598212E+0000
  1.722186E+0000 -1.381964E+0000
  1.642203E+0000  3.285259E-0001
 -5.959968E-0001  4.970292E-0001
 -1.627467E+0000 -1.973199E-0001
 -3.415234E-0001 -1.368302E+0000
  6.277464E-0001  6.028524E-0001
 -1.628319E+0000  2.588541E+0000
 -9.599990E-0001  9.421532E-0001
  5.097015E-0001 -1.019054E+0000
  1.992038E+0000  5.973990E-0001
 -2.373517E+0000 -5.329408E-0001
 -7.238192E-0001 -1.512259E+0000
  1.803559E+0000  3.939546E-0001
 -1.600027E-0001 -1.448930E-0001
  7.353372E-0001  7.810584E-0001
  1.887000E-0001 -3.688087E-0001
  7.853856E-0002 -6.830004E-0001
  1.954547E+0000 -6.619847E-0001
  1.606086E+0000  3.173693E-0001
 -1.028327E+0000  1.860550E+0000
  2.627380E-0001  4.313435E-0001
  1.723885E+0000 -3.442838E-0001
  2.723045E-0001  6.266994E-0002
  3.695315E-0001  1.261457E+0000
 -4.191408E-0001  6.210326E-0001
  4.456710E-0001 -1.303216E+0000
  8.138710E-0001 -8.718854E-0001
  7.625133E-0001 -2.008817E+0000
 -1.257080E+0000  7.889821E-0001
 -4.368026E-0001  1.589630E+0000
 -1.018290E-0001  1.863968E+0000
 -1.910064E-0002  2.358909E+0000
 -1.049609E+0000 -6.666268E-0002
 -3.495746E+0000 -1.497214E+0000
  1.321620E+0000  1.381304E-0001
  7.679453E-0001  5.266574E-0001
  1.142391E+0000  3.503311E-0001
 -1.016516E+0000  5.887266E-0001
 -1.499397E+0000 -1.642063E+0000
  1.717459E-0001 -1.762016E+0000
  9.164286E-0002 -3.125940E-0001
 -9.417576E-0001  9.044841E-0001
  1.934954E+0000  1.039989E+0000
 -4.782731E-0001  1.747223E+0000
 -2.756916E-0001 -3.276529E-0001
  8.393085E-0001  9.757270E-0001
  6.967018E-0001 -1.433352E+0000
 -8.312852E-0001 -1.632353E+0000
 -1.594338E+0000 -3.169052E+0000
  7.601658E-0001  6.991510E-0001
 -3.113631E-0001 -1.306086E+0000
  7.786686E-0001 -1.707622E+0000
  5.427108E-0001 -1.339932E+0000
 -2.446141E+0000 -1.561556E+0000
 -2.307705E+0000 -2.708780E+0000
  1.941627E-0001 -3.365857E+0000
  1.690069E+0000 -2.640235E+0000
 -1.485055E-0001 -1.756861E+0000
 -4.127188E+0000 -1.105918E+0000
 -9.513696E-0001 -2.591484E-0001
  1.646290E+0000  2.149845E+0000
 -3.288926E-0001  1.910080E+0000
 -1.007940E+0000 -6.834469E-0001
  1.118903E+0000  1.867069E-0001
  2.982856E+0000 -1.799448E+0000
  8.655842E-0001 -2.192720E+0000
 -1.173891E+0000  2.133879E-0003
 -1.961539E+0000 -6.421789E-0002
  7.660841E-0001 -7.226657E-0001
  9.568096E-0001  1.311695E+0000
 -1.031556E+0000  6.727736E-0001
 -2.910777E+0000  1.732701E-0001
 -2.278779E+0000  1.006028E+0000
  5.836463E-0001 -9.490553E-0002
  3.894453E-0001 -1.142463E+0000
  2.557412E-0001 -7.603283E-0001
 -6.076046E-0001 -7.189327E-0001
  1.402732E-0001 -1.707698E+0000
 -8.073698E-0001 -6.546814E-0001
 -1.981609E+0000  1.083787E+0000
  4.907028E-0001  2.137793E+0000
  1.964194E+0000  2.521488E+0000
  1.158861E+0000  4.055685E+0000
 -1.470673E+0000  3.024624E+0000
  3.649213E-0001  1.711506E+0000
  2.427551E+0000  1.389455E+0000
  5.895589E-0001  8.614527E-0001
 -1.168113E-0001  9.158780E-0001
  2.881367E+0000  5.322565E-0001
  1.620968E+0000  5.649915E-0001
  7.700573E-0001  1.548072E+0000
  2.056803E+0000  6.127877E-0001
  2.630855E+0000  1.170749E-0001
  4.265528E-0002 -1.000576E+0000
 -2.886883E-0001 -2.427866E+0000
 -1.084885E-0001 -9.875372E-0001
 -4.964304E-0001 -1.017110E+0000
 -6.796352E-0001 -5.752333E-0001
 -1.453566E+0000 -1.426225E+0000
  3.799661E-0001 -1.554309E-0001
  1.319695E+0000  1.480409E+0000
  9.175534E-0002  4.383393E-0001
  3.034404E-0001 -1.331821E+0000
 -8.575902E-0001 -6.282813E-0002
  3.355464E-0001  7.251569E-0001
  6.917099E-0001  1.194732E+0000
  1.122401E+0000  6.113812E-0001
  1.520351E+0000  4.320504E-0001
  5.293923E-0001  1.165949E+0000
 -2.402577E+0000  2.012830E+0000
 -1.941652E+0000  2.059690E-0001
  2.850336E-0001 -1.276399E+0000
  2.408207E+0000 -7.427927E-0001
  1.737776E+0000  3.575739E-0001
 -7.049358E-0001 -3.472125E-0001
 -7.512665E-0001 -2.120177E-0001
 -1.251398E+0000 -1.317053E+0000
  1.930684E+0000 -8.004657E-0001
  1.866833E+0000  1.205488E+0000
  2.076735E-0001 -1.306826E-0001
 -1.460850E+0000 -3.158597E-0002
 -1.922563E+0000  1.431899E-0001
 -2.287910E-0001  1.103158E+0000
  2.187697E+0000  7.093063E-0001
  1.098779E+0000  2.518598E+0000
 -1.349277E+0000  1.143345E+0000
 -1.585158E-0003  4.151427E-0001
 -1.100646E+0000  2.034688E+0000
  2.235579E+0000  1.304999E+0000
  1.262003E+0000  7.171895E-0001
  1.094722E+0000 -3.560794E-0001
 -3.757820E-0001 -1.214078E+0000
  1.954051E+0000  9.099643E-0003
 -7.463119E-0003 -2.130112E-0001
 -4.585832E-0001  9.944872E-0001
 -1.482834E+0000 -2.170084E+0000
 -3.934206E-0001 -7.527358E-0001
  1.239691E-0001 -4.854533E-0001
 -3.230415E-0002 -2.551817E-0001
  3.544340E-0002 -6.273660E-0003
  1.918914E+0000  5.544293E-0002
 -4.796519E-0001 -5.424776E-0001
 -2.930279E-0001  2.414244E-0001
 -6.689864E-0001  2.060460E+0000
  3.878049E-0001  1.784622E+0000
  1.388950E+0000  2.078766E-0002
  7.523437E-0001 -1.613939E-0002
 -3.107465E+0000  7.903146E-0001
 -1.508761E+0000 -1.159967E+0000
  3.298620E+0000 -6.466920E-0001
  2.498820E-0001  1.566166E+0000
  2.301267E-0001  3.589111E-0001
  6.187844E-0001 -1.022088E-0001
 -7.625850E-0002  1.075487E+0000
  1.757963E-0002  1.253923E+0000
 -6.505739E-0001  6.830954E-0001
  7.687790E-0001  1.211370E-0001
  3.070097E+0000 -2.311514E-0001
  1.734350E+0000  1.055670E-0001
  2.236607E+0000  8.146416E-0001
 -1.678266E+0000 -1.974991E-0001
 -9.765031E-0001  1.288148E+0000
 -4.618961E-0002  2.139076E+0000
 -1.888344E+0000  1.883695E+0000
  1.436720E+0000 -1.517090E-0001
 -6.197142E-0001  1.225638E-0001
 -1.010287E+0000 -1.027422E+0000
 -7.900986E-0001  6.184579E-0001
 -9.749130E-0001 -7.844796E-0002
 -1.045843E+0000 -1.917409E+0000
 -7.519063E-0001 -1.802845E+0000
 -4.120719E-0001 -3.253819E-0001
  4.538638E-0001  6.671713E-0001
  1.861952E+0000 -4.259963E-0001
  2.725193E+0000  5.222964E-0001
 -3.284875E-0001 -1.693351E+0000
 -2.857937E+0000 -9.019581E-0001
 -3.134162E+0000 -4.157755E-0001
 -1.904537E+0000  5.876247E-0001
  2.195927E+0000  1.714122E+0000
 -4.423610E-0001 -3.451255E-0001
 -3.686712E-0001 -2.265949E-0001
 -2.525208E-0001 -3.109395E-0001
  9.161594E-0001  5.791965E-0001
  9.651938E-0001  2.233944E+0000
  1.064493E+0000  1.051418E+0000
 -6.328033E-0001  1.177591E+0000
  9.882839E-0001  2.038965E+0000
  2.982206E+0000  2.011453E+0000
  7.859082E-0001  1.396139E+0000
 -2.239291E+0000 -7.828606E-0001
  1.090020E+0000 -1.594756E+0000
  2.524826E+0000 -1.600253E+0000
  2.010227E+0000 -1.151825E+0000
 -2.654091E+0000  1.313245E-0001
 -1.605478E+0000  3.565868E-0001
 -1.767123E+0000  8.812378E-0001
 -2.024782E-0002  9.449860E-0001
 -1.287091E-0002  1.615626E+0000
 -3.452200E-0001  6.145461E-0001
 -8.408074E-0001  7.084366E-0001
 -1.423018E+0000 -1.508667E+0000
 -5.468183E-0001 -1.458763E-0001
 -1.489204E+0000  4.410518E-0001
  1.673161E+0000 -3.159992E-0001
  1.211941E+0000  1.937423E+0000
  9.845421E-0002  3.795154E+0000
 -1.755063E+0000  2.456678E+0000
 -3.659133E+0000 -5.797986E-0001
  5.747337E-0001 -2.704525E+0000
  3.287636E+0000  1.525020E-0001
 -1.143508E+0000  6.720784E-0001
 -3.309150E+0000 -1.117567E-0001
  8.815575E-0001 -1.771556E+0000
  3.934403E+0000  1.337256E+0000
 -8.317626E-0001  4.446254E-0001
 -1.396837E+0000 -7.734069E-0001
 -8.235103E-0001 -1.445728E-0001
  4.418053E-0001 -2.668139E-0001
  9.029788E-0001  1.963835E+0000
 -3.343269E-0001  1.523585E+0000
 -1.444379E+0000 -1.238323E+0000
  1.440282E+0000 -1.722800E-0001
  2.203938E-0002 -1.015488E+0000
 -1.417544E+0000 -2.829054E+0000
  7.891981E-0001 -1.052360E+0000
 -2.216712E+0000 -4.205115E-0001
  2.690763E-0001  7.723547E-0001
  7.248269E-0002  1.327597E+0000
  5.981251E-0002  1.793731E+0000
 -2.264170E+0000  6.406683E-0001
 -1.904107E+0000  1.995550E+0000
  5.889362E-0001  2.140462E+0000
  1.069255E+0000  2.601784E+0000
 -1.292641E+0000  9.816606E-0001
  1.009639E+0000 -1.653953E+0000
  2.066955E+0000 -5.903903E-0001
  1.346008E-0001  1.167131E+0000
 -3.941670E-0001  1.673059E+0000
 -6.752725E-0001  6.795110E-0001
  8.747552E-0002  6.301691E-0001
  1.264344E+0000  1.590316E+0000
 -1.234920E+0000  2.125915E+0000
 -2.523871E+0000 -2.757446E-0001
  1.259212E+0000 -3.322879E-0001
  1.938019E+0000  5.928885E-0001
  9.531027E-0001 -1.143677E+0000
  6.340829E-0001  2.190859E-0001
 -1.595719E-0001 -8.553645E-0001
 -3.898125E-0001 -1.545586E+0000
 -4.097116E-0001  2.482832E-0001
 -3.363013E-0001  1.103701E+0000
  1.401807E+0000  2.561781E-0001
 -2.504142E-0001  1.907535E+0000
 -1.480571E+0000  9.648812E-0001
  8.528885E-0001  3.597234E-0001
  3.626167E-0001  1.392923E+0000
 -2.937214E+0000 -4.958764E-0002
 -2.493901E+0000  1.082734E+0000
  3.664422E+0000  2.254353E+0000
  1.050549E+0000  2.620400E+0000
 -1.168681E+0000  7.484406E-0001
 -1.704389E+0000 -8.288271E-0001
  7.316060E-0001 -4.709426E-0001
  3.396614E+0000  3.830608E-0002
  2.462991E-0001  2.907563E-0001
 -1.340831E+0000 -8.700812E-0001
 -1.676453E+0000 -1.519192E+0000
  1.844126E-0001 -2.285961E+0000
  2.181026E+0000 -2.058374E+0000
 -6.596934E-0001 -3.658469E-0002
 -1.229572E+0000  1.252356E+0000
 -9.828629E-0001  2.698659E+0000
 -2.591615E+0000  2.180297E+0000
  9.874380E-0001  2.306532E+0000
  1.027938E+0000  1.483012E+0000
  2.804138E-0001  1.929401E-0001
 -1.018606E+0000 -1.184227E+0000
  2.684624E-0001 -3.259240E-0001
 -4.091062E-0001 -1.898199E+0000
 -9.941680E-0001  1.208865E-0001
 -2.737495E+0000  3.043089E-0001
 -1.784440E+0000  6.324728E-0001
  8.323956E-0002 -3.003236E-0001
  3.059483E+0000  8.887862E-0001
 -7.309109E-0001  1.757540E+0000
 -4.155087E+0000 -1.097403E+0000
 -6.831352E-0001 -2.090920E+0000
  3.724714E-0003 -8.573207E-0001
  1.338139E-0001  2.073303E-0001
 -6.205210E-0001 -1.964400E-0001
 -1.190950E+0000  6.224420E-0002
 -3.440289E-0001 -1.787387E-0002
 -1.057274E+0000 -6.254876E-0001
 -2.403577E+0000  2.135929E+0000
 -1.958224E+0000  1.743380E+0000
  1.006000E+0000  7.005250E-0001
  2.020822E+0000  2.364416E+0000
  4.321714E-0001  1.070591E-0001
 -2.217118E+0000 -7.400999E-0001
 -1.933956E-0002  1.538787E-0001
  1.912320E+0000 -1.112182E+0000
  2.869212E+0000 -1.704893E+0000
  1.392829E+0000 -1.941724E+0000
 -8.433285E-0001 -6.993330E-0001
 -1.911574E+0000 -3.298725E-0001
 -7.351946E-0001 -5.687555E-0001
  4.136488E-0001 -4.358228E-0002
  1.166570E-0001  1.113907E+0000
 -2.341483E+0000  6.056568E-0001
  2.236612E-0001 -1.245075E-0001
  9.970182E-0001 -8.821867E-0001
  2.117024E+0000 -1.244548E+0000
  3.201507E+0000  1.783821E-0001
 -6.317750E-0001  5.744930E-0001
 -5.925322E-0001  6.986697E-0001
  1.731515E-0002 -8.301776E-0001
 -3.649739E-0001 -1.705642E-0001
 -4.998057E-0001  7.038047E-0001
 -9.631138E-0001  1.197068E+0000
 -7.197789E-0001  1.297354E+0000
 -1.333488E+0000 -1.721422E+0000
  5.080363E-0001 -6.813317E-0001
  1.568090E-0001 -7.441354E-0001
 -2.593542E+0000 -1.910718E-0001
 -1.375879E-0001 -1.440313E+0000
  1.416238E+0000 -1.443773E+0000
 -8.916235E-0001  1.404208E-0001
 -4.442231E-0002  6.046187E-0001
 -4.919086E-0001  1.861912E+0000
 -7.293427E-0001  3.760832E-0001
  1.245692E+0000  1.137888E+0000
  1.297773E+0000  1.962108E-0001
  1.298548E-0001  1.152011E+0000
 -2.330520E+0000  1.917061E+0000
 -2.254322E+0000  1.532008E+0000
 -5.291817E-0001  2.809938E+0000
 -1.974404E+0000  1.738913E+0000
 -2.093420E-0001 -8.667523E-0001
  1.915374E-0001 -7.821029E-0001
  6.190675E-0001 -2.452258E+0000
 -2.687679E-0001 -2.387509E+0000
 -2.379950E-0001 -3.445330E+0000
 -3.984043E-0001 -1.060843E+0000
 -7.037078E-0001 -3.665635E-0001
 -2.356905E+0000 -2.047919E+0000
  5.358827E-0001  1.058709E+0000
 -3.160375E-0001  1.512198E+0000
  2.037751E-0001  2.267696E+0000
  1.780364E+0000  1.703476E+0000
  1.519296E+0000 -4.281722E-0001
  6.453288E-0001 -1.993067E+0000
 -8.415186E-0001 -1.762915E+0000
  4.157037E-0001 -9.556566E-0001
  2.611105E+0000 -9.110220E-0002
  1.327509E+0000  8.044916E-0001
  7.400132E-0001  7.621826E-0001
 -1.875376E+0000  8.610498E-0001
 -1.704035E+0000  5.241635E-0001
  2.335849E+0000  8.089869E-0001
  7.602359E-0001  5.732052E-0001
  1.003432E-0001  2.347042E+0000
 -1.937028E+0000 -2.844956E-0001
  6.437802E-0002 -2.606613E-0001
  3.836537E+0000  1.982224E+0000
  7.876399E-0001  2.758535E+0000
  5.512779E-0001  2.241704E+0000
 -2.001543E+0000 -3.125773E-0001
 -7.209929E-0001 -5.900623E-0001
  8.348636E-0001 -4.958127E-0001
  4.307887E-0002 -7.690721E-0003
  1.208836E+0000  1.118758E+0000
 -2.506816E-0001  2.479574E+0000
  9.792209E-0001  6.185358E-0001
  2.365656E+0000  9.054914E-0001
 -1.671986E+0000  5.690229E-0001
 -1.973817E+0000 -8.015435E-0001
  5.843762E-0001 -7.707994E-0001
  1.907641E+0000  1.624775E+0000
  3.046401E-0001  2.945835E+0000
 -3.389291E-0002  1.236703E+0000
  1.638053E+0000  8.087595E-0001
  2.127627E+0000  1.916197E+0000
  3.625081E-0001  4.112258E-0001
 -3.129393E-0001  1.398046E-0001
  5.831795E-0001  8.100110E-0001
  4.034179E-0001 -9.625272E-0001
 -1.103274E+0000 -6.081728E-0001
  8.096122E-0001  1.464163E+0000
 -2.141505E+0000 -7.493313E-0001
  4.025271E-0001 -4.098902E-0001
 -7.641978E-0001 -2.717118E-0001
  2.293949E+0000 -2.298476E+0000
  1.339586E+0000  1.892140E-0001
 -9.949174E-0001 -1.648686E-0001
  9.038217E-0001  2.752603E-0001
  1.090013E+0000  4.804830E-0001
 -6.657047E-0001 -1.089494E+0000
  8.418528E-0001 -7.137170E-0001
  1.963182E+0000  7.908346E-0001
 -1.998597E+0000  4.012875E-0001
 -6.150840E-0002 -4.319162E-0001
  2.695038E+0000  8.269021E-0001
  2.444711E-0002  1.836505E+0000
 -5.650546E-0001  7.700664E-0001
 -8.356331E-0002  1.284032E+0000
  1.688432E+0000 -1.282199E+0000
  8.384360E-0001 -2.001451E+0000
  4.999265E-0002 -1.177021E+0000
 -6.973129E-0001 -1.142155E+0000
 -8.722234E-0001 -2.237054E+0000
  1.243519E+0000  6.585318E-0001
 -2.075692E-0001 -3.696228E-0001
 -6.316191E-0001  2.297146E-0001
  1.399989E-0002 -6.556284E-0001
 -5.464867E-0001 -4.294020E-0001
 -1.782269E+0000  1.557992E-0001
 -2.028567E+0000 -9.914652E-0001
  1.666526E+0000 -1.320175E+0000
  1.268358E+0000  4.149663E-0001
 -1.840506E+0000  2.917150E-0001
 -2.622367E+0000 -1.321604E-0001
  6.790533E-0001 -4.327989E-0001
 -1.132217E+0000 -2.562862E-0001
 -4.260065E-0001  1.133204E+0000
 -7.326876E-0001 -4.032963E-0002
 -2.818592E-0001 -7.332425E-0001
  2.007350E+0000 -7.056404E-0001
  6.754848E-0001  3.761049E-0001
  2.048410E+0000  3.014256E+0000
 -2.513153E-0001  1.905754E+0000
 -4.144712E-0001  1.455648E+0000
  1.197614E+0000  1.339650E+0000
  1.084851E+0000 -8.087472E-0001
  1.706040E+0000 -1.654687E+0000
 -8.278034E-0001 -2.409150E-0001
 -2.428391E+0000 -1.095689E+0000
 -1.624641E+0000 -2.783271E-0002
  5.673887E-0001  1.310395E+0000
 -2.674433E-0002 -4.752158E-0001
 -4.282348E-0001  1.342418E-0001
  1.892223E-0001 -1.568608E+0000
 -1.014800E+0000 -1.338571E+0000
 -1.527580E+0000  3.082606E-0002
 -1.319537E+0000  1.842481E+0000
 -2.334062E+0000  2.440194E+0000
 -1.755732E+0000 -8.340009E-0001
  2.534072E-0001  1.973882E+0000
  2.651156E-0001 -7.596158E-0001
  2.126445E+0000  6.424092E-0001
  4.728634E-0001  5.366607E-0001
 -1.364244E-0001 -3.353408E+0000
  2.724803E+0000 -1.926967E+0000
 -4.060239E-0001  8.044543E-0001
  7.138874E-0001  2.254359E-0001
 -2.344998E-0001  5.122544E-0001
 -2.994442E-0001  1.211555E+0000
 -1.169350E+0000  9.720465E-0001
 -1.101830E+0000  2.168174E-0004
 -1.383358E+0000 -1.231465E+0000
  1.367713E+0000 -2.161298E+0000
  2.391340E+0000 -9.322666E-0001
  2.027410E-0001 -4.957736E-0001
 -3.255210E+0000  5.631746E-0001
 -1.418374E+0000 -1.050850E-0001
 -7.362330E-0001  2.985449E-0001
 -6.179292E-0001 -1.083025E+0000
 -1.913556E+0000 -6.875019E-0001
  3.711935E-0001  4.550864E-0001
  6.877314E-0001 -1.499470E+0000
 -8.918979E-0001 -1.356740E+0000
 -6.910695E-0001 -1.173782E+0000
 -1.908074E-0001  2.099335E+0000
 -7.627352E-0001  1.555822E-0001
 -9.109507E-0001  1.090605E+0000
 -9.909110E-0002  2.976244E+0000
 -1.508783E-0001  1.577107E+0000
  5.123100E-0001  1.162242E+0000
  2.580817E+0000  8.364427E-0002
  2.726933E+0000  1.161156E-0001
 -8.580707E-0001  1.350256E+0000
 -5.171850E-0001  8.938812E-0002
  1.143739E+0000  5.640239E-0001
  2.326923E+0000 -1.428293E+0000
  1.226526E+0000 -9.535088E-0001
  2.624235E-0001 -9.572629E-0001
  6.736949E-0001 -2.447815E+0000
  6.609377E-0001  7.252502E-0002
  2.844104E-0001 -1.301881E+0000
 -1.933888E+0000 -5.828189E-0002
 -2.160713E+0000 -1.024431E+0000
  1.016303E+0000 -9.848804E-0001
  2.653844E+0000  9.147940E-0001
  1.984787E+0000  1.398691E+0000
  9.117520E-0002  2.443614E+0000
  9.030213E-0001  3.432065E-0001
  1.242942E+0000  6.028001E-0001
 -6.912760E-0001  1.336298E+0000
  1.821066E+0000 -1.155128E+0000
 -1.341035E-0001 -2.849380E+0000
 -3.623581E-0001 -2.572210E+0000
  8.057720E-0001 -5.937233E-0001
  6.470520E-0001 -9.101307E-0001
  1.069887E+0000 -2.234397E+0000
  7.185414E-0001 -1.232255E+0000
  7.079654E-0002 -4.548550E-0001
 -2.726010E+0000 -2.662246E-0001
 -3.860832E-0002 -6.509484E-0001
  7.083940E-0001 -1.163107E+0000
 -1.754596E-0001  1.790000E-0001
 -1.072818E+0000 -3.810440E-0001
 -5.215150E-0001 -8.537107E-0001
 -4.451680E-0001 -1.422757E+0000
 -5.235452E-0001  2.106989E-0001
 -5.445079E-0001  7.884952E-0001
  3.788441E-0001 -9.373866E-0001
 -1.126833E-0001 -1.506052E+0000
  1.335666E+0000  1.268613E+0000
 -8.497736E-0001 -6.578509E-0001
  2.263055E+0000  5.707063E-0001
  3.238242E-0001  1.082580E+0000
  4.483151E-0001 -1.366321E+0000
  6.767717E-0002 -2.015104E+0000
  1.842350E-0001 -6.642529E-0001
  1.177055E-0001  8.421752E-0002
 -1.748829E+0000  1.465998E+0000
  2.955681E-0001  1.420882E+0000
 -3.911518E-0001  5.026358E-0002
  1.070475E-0001 -1.196725E+0000
  2.828414E+0000 -2.502338E+0000
  1.433148E+0000 -6.113254E-0001
 -2.892247E+0000  1.887426E+0000
 -1.757910E+0000  1.215958E+0000
 -8.009642E-0001  1.581963E-0001
 -7.361247E-0001  1.319883E+0000
  1.951832E+0000  1.445843E+0000
  2.783487E+0000 -1.178302E-0001
  1.848648E-0001  2.246819E+0000
 -2.678333E+0000  1.539060E+0000
 -7.905065E-0001  1.287209E-0001
  4.535618E-0001 -2.186514E+0000
 -2.360703E-0001 -6.832559E-0001
  2.742173E-0001 -3.368564E-0001
 -1.219852E+0000 -3.354071E-0001
 -2.045318E+0000  1.190245E+0000
  2.150045E+0000  7.319803E-0001
  1.272529E+0000 -3.175930E-0001
  2.400665E+0000  5.694560E-0001
 -1.408036E+0000 -1.156060E+0000
  5.836505E-0002 -1.246630E+0000
  8.206838E-0001 -1.859675E+0000
  2.583597E+0000  1.110903E-0001
  9.043916E-0001  5.652609E-0001
 -1.173578E+0000 -9.205826E-0001
 -6.445684E-0001 -1.534599E+0000
  2.424406E+0000 -2.738280E+0000
  8.482669E-0001  1.718039E+0000
 -2.355142E+0000  1.438256E+0000
 -1.397669E+0000  1.401267E+0000
  6.000677E-0002  9.505266E-0001
  1.750206E+0000  2.099568E-0002
  1.966232E+0000  6.672442E-0001
 -1.252909E+0000  1.632761E+0000
 -9.097385E-0001 -2.724214E-0001
 -1.310229E+0000 -3.755590E-0001
 -1.975408E-0001  2.603839E-0001
  2.300059E-0001  4.841077E-0001
 -1.384014E-0001  3.824946E-0001
  5.091159E-0002 -1.931832E+0000
  6.039263E-0001 -2.167878E+0000
 -9.020406E-0002 -2.294093E-0001
  4.577234E-0001 -1.296521E-0001
 -2.002026E+0000 -1.822652E-0002
 -4.829049E-0001 -8.147171E-0001
  2.476868E+0000 -1.856536E+0000
  3.203505E+0000 -3.647698E-0002
  1.760875E-0001  6.328064E-0001
 -2.050578E+0000  7.985673E-0001
  5.589276E-0001  6.668835E-0002
 -7.395025E-0003  4.262481E-0001
  8.501886E-0002 -7.460302E-0001
 -1.876569E+0000 -6.134222E-0001
 -5.947659E-0001 -2.019534E+0000
  8.614581E-0001 -1.200094E+0000
 -3.668030E-0001 -1.369332E+0000
 -1.236684E+0000  5.407832E-0001
  9.377081E-0001  8.607191E-0001
  8.008750E-0001 -3.103650E-0002
  1.504924E-0001 -1.099716E+0000
  1.242459E-0001  1.079953E-0001
 -5.407925E-0001  4.398378E-0001
  4.659022E-0001 -1.021850E+0000
  1.631514E+0000  5.150765E-0001
 -1.573912E+0000  1.263732E+0000
 -2.298240E+0000  9.465985E-0002
 -5.867909E-0001 -2.008926E+0000
  7.863057E-0001 -9.613811E-0001
  7.032502E-0002 -1.780506E-0001
  2.055546E+0000  1.035167E+0000
  2.420976E+0000  7.831358E-0001
  1.870658E+0000  1.205452E+0000
  1.083833E-0001  1.038142E-0001
 -1.065228E-0001 -2.143992E-0001
  5.665063E-0001 -1.110282E-0001
 -3.254305E-0001  5.217347E-0001
 -1.262372E+0000  9.754008E-0002
  1.580273E+0000 -9.942673E-0001
  2.372662E+0000 -1.190991E+0000
  1.604079E+0000 -2.255128E+0000
  2.523332E+0000 -1.141230E+0000
  4.438750E-0001 -3.162910E-0001
 -2.429811E+0000 -1.068324E+0000
 -2.236101E+0000 -7.237424E-0001
  2.082150E+0000  2.243735E+0000
  2.443495E+0000  2.842636E+0000
 -2.462714E-0001  4.183173E+0000
 -9.707292E-0001  2.722514E+0000
 -1.153290E+0000 -7.443580E-0001
  6.835133E-0001 -4.560639E-0001
  1.110445E+0000 -1.326728E-0001
 -2.451861E-0001  3.806013E-0001
 -1.208491E+0000  1.970805E-0001
  1.740238E-0002  2.572954E+0000
 -4.402233E-0001  1.699479E+0000
  8.778361E-0001  1.062135E+0000
 -5.566787E-0002  5.126364E-0001
 -1.399464E+0000 -1.201201E+0000
  7.247084E-0001 -3.372013E+0000
  8.465642E-0001 -1.111867E+0000
 -1.892100E+0000  7.930479E-0001
 -4.064005E+0000  8.466952E-0001
  1.773119E-0001  1.264247E+0000
  8.088207E-0001  3.158690E+0000
  2.157352E+0000  1.843353E+0000
  4.975818E-0001  5.615411E-0001
 -1.454793E+0000  6.364409E-0002
 -5.871350E-0001  1.897291E-0001
 -1.357307E+0000 -1.455693E+0000
  1.327339E+0000 -4.142079E+0000
 -5.391854E-0001 -1.880917E+0000
 -1.327218E-0001 -6.630786E-0001
  1.510507E-0002 -8.791978E-0001
 -1.038915E+0000  4.852444E-0002
 -1.360117E+0000  1.613321E-0001
  6.557347E-0001  1.305850E+0000
  2.058722E+0000  4.974283E-0001
  7.705121E-0001  1.596425E+0000
 -1.053283E+0000  2.169814E+0000
 -1.675338E+0000  4.420762E-0001
 -6.468726E-0001  3.095771E-0001
 -5.747575E-0001 -2.260376E+0000
  2.077062E-0001 -2.111842E+0000
  4.339477E-0001 -2.319332E+0000
  1.931834E+0000 -1.037892E+0000
 -2.932971E-0001 -4.247465E-0001
 -1.594434E+0000 -9.169565E-0001
 -2.301163E-0001  1.750984E-0001
  1.011464E+0000  5.325554E-0001
  5.720848E-0001 -5.171600E-0001
  5.051012E-0001  1.060058E+0000
 -6.101279E-0001  9.720088E-0001
 -8.002882E-0001 -4.961034E-0001
  9.933567E-0001 -1.177072E+0000
  1.020144E-0001  5.257066E-0001
  6.182853E-0001  7.994151E-0001
 -7.662468E-0002 -1.327089E+0000
  1.416834E+0000 -2.383412E-0001
 -1.453240E+0000  1.329346E+0000
 -2.747286E+0000 -1.790636E+0000
  1.559073E+0000 -2.218328E+0000
  2.820610E+0000  6.522474E-0001
  1.755951E+0000  6.657895E-0002
 -3.402042E-0001  1.424370E+0000
 -3.166294E+0000  6.136907E-0003
 -1.704860E+0000  5.063787E-0001
  1.622341E+0000 -4.424110E-0001
 -1.002938E+0000  9.213548E-0002
  6.768847E-0002  1.058480E+0000
  8.711907E-0001  1.710993E+0000
 -3.180608E-0001  7.205053E-0001
 -6.914019E-0001 -8.632386E-0002
 -6.762497E-0002 -8.905169E-0001
  4.377413E-0001 -1.381185E+0000
 -2.444038E+0000 -2.586557E-0001
  3.425865E-0001 -1.132720E+0000
  8.201874E-0002  1.037069E-0001
  1.080661E+0000  1.572246E+0000
  8.462999E-0002 -7.103479E-0001
  2.135157E+0000 -1.454231E+0000
  2.038096E+0000 -1.170491E+0000
 -4.609990E-0001 -5.538415E-0001
 -2.470294E+0000  6.559995E-0001
 -1.696014E-0001  1.344815E+0000
 -9.012106E-0002  2.467343E+0000
 -2.345971E+0000 -9.278394E-0001
  1.155470E+0000 -1.022766E+0000
  9.201259E-0001 -8.256042E-0001
  1.544887E+0000  1.695903E+0000
 -1.136389E+0000  7.532650E-0001
 -2.439282E+0000  1.676214E+0000
  7.205994E-0001  4.452703E-0001
 -3.472789E-0001  4.368327E-0001
 -3.802341E-0001  8.306624E-0001
  9.806631E-0001 -1.790137E-0001
  1.194131E+0000  9.764394E-0001
 -2.631641E+0000  1.136177E+0000
 -3.464746E+0000 -1.515330E+0000
  3.756159E-0002 -5.975051E-0001
  2.378935E+0000  1.545550E+0000
  1.177141E+0000  1.247443E+0000
  5.463880E-0001  3.624130E-0001
 -1.045360E+0000 -5.720368E-0001
  8.607085E-0001 -2.016367E+0000
  2.366695E+0000  1.416713E-0001
 -2.956365E-0002 -7.321214E-0001
 -5.019014E-0001 -1.991075E-0001
  8.766741E-0001  1.797413E-0001
 -5.811405E-0001 -6.329380E-0001
  4.706106E-0001  1.247804E-0001
  2.658306E+0000  2.343177E-0001
  4.322719E-0001  1.278584E+0000
 -7.030103E-0001  1.172328E+0000
 -8.928992E-0001 -1.431279E+0000
  1.426483E+0000 -1.447558E+0000
  1.503035E+0000  2.214430E-0001
 -1.081962E+0000  1.869914E+0000
 -1.806608E+0000 -1.503780E+0000
  2.084286E-0001 -4.919241E-0001
 -6.945366E-0001 -7.007048E-0001
  4.265648E-0001 -4.005670E-0001
  2.179854E+0000  9.664154E-0001
 -3.949344E-0002 -7.865696E-0001
 -9.476106E-0001  1.882542E-0001
 -1.701203E+0000 -7.141446E-0002
  1.838450E+0000  3.075335E-0001
  9.305717E-0001  1.552659E-0001
 -2.855242E-0001  2.062244E+0000
 -2.975984E+0000  2.032494E+0000
 -1.133049E+0000 -9.234715E-0001
  2.308342E+0000  1.794386E-0001
  1.103891E+0000  1.871382E+0000
 -6.426335E-0001  1.538384E+0000
 -8.733584E-0001 -9.582115E-0001
 -6.744125E-0001 -2.535783E+0000
  7.450977E-0001 -2.447812E-0001
  1.946077E+0000  1.853750E+0000
  1.635629E-0001  2.367103E+0000
 -1.130820E+0000 -6.315128E-0001
  2.202336E+0000 -1.851857E+0000
  3.035222E+0000  7.549136E-0002
  9.140757E-0001 -1.166564E+0000
 -2.190323E+0000 -3.295262E-0001
 -2.934300E+0000 -9.523140E-0001
  1.603596E+0000 -1.803600E+0000
  1.841986E+0000 -6.537520E-0001
 -4.621985E-0001 -3.081994E-0001
 -8.412296E-0002  7.896872E-0001
  6.631259E-0001  1.745905E+0000
  1.579543E+0000 -1.418884E+0000
  1.990313E+0000  2.558985E-0001
  1.150934E+0000  3.837716E-0001
 -1.796774E+0000  7.623940E-0001
 -1.405577E+0000 -2.241217E+0000
  2.432845E+0000 -5.425502E-0001
  6.520120E-0001 -5.614134E-0002
  2.926743E-0002 -6.952283E-0002
  8.390009E-0001  2.493889E-0001
 -1.641337E+0000 -3.518598E-0001
 -1.856433E+0000 -4.960999E-0001
 -1.824357E+0000 -1.776484E-0001
 -1.253371E-0002  9.644727E-0001
  1.469974E+0000  4.621318E-0001
 -1.306994E+0000 -1.016565E+0000
 -5.505091E-0001 -2.402161E+0000
  1.879459E+0000 -1.425814E+0000
  2.702012E+0000  3.581886E-0001
 -1.483934E+0000  1.681308E+0000
 -3.451946E+0000 -1.586806E+0000
  1.990256E-0001 -1.610972E-0001
  2.886046E+0000 -4.822960E-0001
  1.487863E+0000 -5.435395E-0001
  3.316567E-0001 -1.432158E+0000
 -6.307227E-0001  1.702523E-0001
 -1.955563E+0000 -5.613821E-0001
  6.600810E-0001 -8.483223E-0001
 -5.076687E-0001 -8.237669E-0001
  1.576258E+0000 -5.524873E-0001
  1.074223E+0000  1.609613E+0000
  4.252758E-0001  2.883077E-0001
  1.491421E+0000  9.002395E-0002
 -1.849122E+0000 -5.255832E-0001
 -3.534664E+0000  5.742608E-0001
 -8.455933E-0001 -6.748716E-0001
  3.630571E-0001  7.769072E-0001
  2.360050E+0000  1.468945E+0000
  3.832213E-0001 -5.167471E-0001
 -1.769824E+0000 -1.122497E+0000
 -1.331962E+0000 -4.385491E-0001
  6.329425E-0001 -1.296245E+0000
  8.829662E-0001 -1.962206E-0001
  1.142830E+0000  2.540770E+0000
 -3.133319E-0001  7.633605E-0001
  7.126415E-0001  6.650313E-0001
 -9.748426E-0001  1.582684E-0001
 -1.539440E+0000 -1.371273E+0000
  1.607798E+0000 -2.198603E+0000
  5.038101E-0002  1.911627E+0000
  9.950768E-0001 -3.974873E-0001
  1.786992E+0000 -1.374306E+0000
  1.493070E+0000 -3.741507E-0001
  1.202557E+0000  2.212684E-0002
 -5.593182E-0001  3.135325E-0001
 -3.459612E-0001  8.027257E-0002
  2.984063E-0001 -3.969067E-0001
  2.400822E+0000 -6.864338E-0001
  2.765165E+0000 -1.095515E+0000
  2.099728E+0000  1.727839E-0001
  1.118005E+0000  9.136267E-0001
 -6.617910E-0001  6.416247E-0001
  7.726437E-0001 -1.335303E+0000
  2.238878E+0000  2.114902E-0001
  8.418809E-0002 -1.158129E-0001
  2.379671E-0001 -1.177629E+0000
  1.619793E+0000  4.953898E-0002
 -1.234905E+0000  5.374793E-0001
 -8.755019E-0001  2.098405E+0000
 -5.690124E-0001  6.912492E-0001
 -2.308940E-0001 -9.149528E-0001
  2.222279E-0001 -1.201479E+0000
 -3.285430E-0001 -5.476609E-0001
 -1.063305E+0000  6.318954E-0001
 -2.977692E-0001  4.742456E-0001
 -3.155048E-0001 -4.151593E-0001
  1.477149E+0000 -1.031983E+0000
  7.303111E-0001 -3.354720E-0001
 -1.630631E+0000 -1.029924E+0000
  1.546832E+0000 -1.483527E+0000
  6.345997E-0001 -2.291728E+0000
  7.348325E-0001 -1.538191E+0000
 -1.507872E+0000  4.745726E-0001
  3.617955E-0001 -1.091133E-0001
  4.567767E-0001 -1.791418E+0000
  1.022445E+0000 -1.579615E+0000
  4.231700E-0001 -1.728724E+0000
 -6.567480E-0001 -9.168254E-0002
  1.234460E+0000 -8.484875E-0001
  5.828157E-0001 -2.368155E+0000
 -2.921508E-0001 -2.337822E+0000
 -9.511413E-0002  1.265230E+0000
 -4.195868E+0000  1.651073E+0000
 -3.706440E+0000  6.791468E-0001
 -1.745889E+0000  2.060837E+0000
  2.976368E-0001 -2.016500E-0001
 -3.989512E-0001 -1.643882E-0001
 -1.589436E+0000 -2.951057E-0001
 -4.536800E-0001 -1.388016E+0000
 -1.437148E+0000 -1.001947E+0000
 -9.973804E-0001 -6.327063E-0001
 -4.937145E-0001  6.773442E-0001
  2.425758E+0000  1.444468E+0000
  2.366446E+0000  2.441077E+0000
 -6.363384E-0001  1.806173E+0000
 -1.638083E+0000  5.849249E-0001
 -5.070791E-0001 -1.432020E+0000
  3.162550E-0001 -3.441357E-0001
  4.883297E-0001 -8.006785E-0001
  1.291534E+0000 -9.585092E-0001
 -5.795494E-0001 -2.321506E+0000
  7.159632E-0001 -2.738369E+0000
  9.778341E-0001 -2.227266E+0000
  9.446676E-0001  8.995028E-0002
 -1.829806E+0000 -7.087770E-0001
 -9.170639E-0001 -8.402333E-0001
  9.846554E-0001  1.208648E+0000
  7.290199E-0001  3.077350E+0000
 -1.562081E+0000  1.674411E+0000
 -2.625325E+0000  1.250633E+0000
  1.381757E+0000  3.742554E-0001
  2.710892E+0000  2.495945E-0001
  1.060288E+0000  5.346141E-0001
 -4.879525E-0001 -1.162049E+0000
 -2.089326E+0000 -1.146255E+0000
 -2.142045E+0000 -1.734260E+0000
 -2.448868E-0001 -2.996849E+0000
  4.581910E-0001  3.162184E-0001
 -2.008026E+0000 -2.850736E-0001
 -2.080292E+0000  2.627551E-0001
 -5.897137E-0001  3.184576E-0001
 -3.206404E-0001  1.846462E+0000
 -2.185921E+0000  7.076417E-0002
 -6.226626E-0001  7.875853E-0001
 -2.711741E+0000  2.317696E+0000
 -1.280163E+0000  3.121577E-0002
  8.232188E-0001 -3.271747E-0001
  8.940851E-0001  1.160267E-0001
  5.114825E-0001  3.462207E-0002
  1.130083E-0001 -1.201256E+0000
 -1.125298E+0000 -4.933745E-0002
 -5.719120E-0001  2.337387E-0001
 -4.612204E-0001  2.827716E-0001
 -1.871104E+0000  9.396211E-0001
 -2.329079E-0001 -3.289675E-0001
  4.725268E-0002  8.454839E-0001
  1.104962E+0000  1.785105E+0000
  4.383404E-0001 -7.627693E-0002
  1.830769E+0000 -1.635535E-0001
  8.260757E-0001 -7.157688E-0001
 -8.301562E-0001 -1.444909E+0000
 -3.360629E-0001 -1.383415E+0000
  2.316927E+0000 -6.633543E-0001
  2.331477E+0000  8.495765E-0001
 -3.402189E-0001 -3.622957E-0001
 -5.109514E-0001 -1.514394E+0000
  2.317770E+0000 -3.468114E-0001
  3.879034E-0001  2.739679E+0000
  2.561831E-0001  1.834298E+0000
 -2.208920E+0000  1.407322E+0000
 -2.257527E+0000  7.231208E-0001
 -1.296552E+0000  8.947631E-0001
  5.387276E-0001  2.010947E+0000
 -3.970683E-0001  2.766522E+0000
  2.982701E-0001  2.390858E+0000
 -4.637770E-0001 -2.887817E-0001
  7.479575E-0001  2.044643E-0001
  1.727009E-0001  1.122298E+0000
  5.520596E-0001  1.397774E+0000
  1.295894E-0001  1.889522E+0000
  1.526133E-0001  1.416893E+0000
 -1.411116E+0000  1.311164E+0000
 -1.605373E+0000  1.088374E+0000
  1.186435E+0000  1.083932E+0000
  9.043681E-0001  2.878443E+0000
  6.191538E-0001  1.206414E+0000
  1.058636E+0000  5.830890E-0001
  2.175914E+0000  1.436318E+0000
  9.045063E-0001  1.934351E+0000
 -1.059422E+0000  5.868802E-0001
 -1.526527E-0001 -4.258663E-0001
 -1.342751E+0000  1.759865E+0000
  3.473060E-0001 -3.608550E-0001
  1.477602E+0000  2.052298E-0001
  2.206515E+0000  6.699439E-0001
 -2.116036E+0000  7.004624E-0001
 -2.910011E+0000 -6.470337E-0001
 -2.274826E+0000  1.403725E+0000
 -2.455127E+0000 -5.193433E-0001
 -6.265425E-0001  6.219059E-0001
  1.991080E+0000  9.295561E-0001
  5.546117E-0001  1.493981E+0000
 -8.789954E-0001  1.615870E+0000
 -2.926155E+0000  4.177487E-0001
 -2.005193E+0000 -1.737762E-0001
  7.573351E-0001 -7.410715E-0001
  1.642426E+0000  1.243722E+0000
 -2.755140E-0001 -1.383830E-0001
  8.826375E-0001 -7.132210E-0001
  7.905824E-0001 -8.113094E-0001
 -9.134258E-0001 -3.782436E-0001
 -6.854855E-0001 -5.144800E-0001
 -5.892466E-0001 -9.834549E-0002
 -7.052464E-0002  1.199662E+0000
  5.200095E-0001 -5.120417E-0001
 -1.194790E+0000 -5.177017E-0001
 -9.417200E-0001  8.912822E-0001
 -2.679273E+0000  5.598332E-0002
 -1.326729E+0000 -2.682491E-0001
  2.894237E-0002  7.046635E-0002
  2.412479E+0000  2.207972E-0001
 -1.380180E+0000  9.899251E-0001
 -7.981781E-0001 -1.401047E+0000
  2.928121E+0000 -6.098816E-0001
 -1.716572E-0001 -5.947589E-0001
 -5.635067E-0001 -1.514507E+0000
 -4.355047E-0001 -7.141718E-0001
  8.172669E-0001 -5.966699E-0001
  1.496255E+0000 -6.035818E-0001
 -9.128844E-0001  1.322621E+0000
 -2.370625E+0000  1.098345E+0000
 -1.269945E+0000 -1.113920E+0000
  5.466250E-0001 -5.622804E-0001
  1.953275E+0000 -7.600148E-0002
 -4.900235E-0001 -4.450906E-0001
 -1.957616E+0000  1.252257E-0001
  6.437707E-0001  4.714376E-0001
  1.451499E+0000  9.886505E-0001
 -1.637025E+0000 -9.169577E-0001
  1.427916E+0000 -4.221566E-0001
 -6.399102E-0001  4.518333E-0001
  4.797838E-0001  1.823512E-0001
 -2.729022E+0000 -3.947020E-0001
  1.217096E+0000 -1.283467E+0000
 -6.378294E-0001  6.471843E-0001
 -5.487461E-0001  2.621512E-0001
 -1.777022E+0000 -7.440303E-0001
 -1.069896E+0000 -1.456122E+0000
  3.028352E-0001 -5.734745E-0001
 -1.697006E+0000 -1.748571E+0000
  1.023340E+0000 -2.036375E+0000
  8.296286E-0001 -2.130364E+0000
  5.181711E-0001 -1.057784E+0000
 -1.226430E+0000  3.508924E-0003
  4.108945E-0001 -9.293531E-0001
  6.547877E-0001 -1.942403E+0000
 -9.496303E-0002 -2.259071E+0000
  4.419512E-0001  9.427527E-0001
 -4.460376E-0001  1.510752E+0000
 -1.392976E+0000  1.017054E+0000
 -3.313270E+0000 -1.527871E+0000
 -2.631453E+0000 -2.081885E+0000
  2.568506E-0001 -3.656848E-0001
 -4.180651E-0001  7.043788E-0001
 -1.687988E-0001  1.255586E+0000
  2.625592E-0001  1.962582E+0000
 -1.596661E+0000 -1.607290E-0001
 -5.013257E-0002 -5.841182E-0001
  1.481690E+0000 -2.790899E-0001
 -9.507418E-0001 -4.998149E-0001
 -2.830532E+0000  7.323180E-0001
 -1.200264E+0000 -7.301571E-0001
 -2.856480E-0001 -1.368935E+0000
  5.249713E-0001 -1.101738E+0000
  6.144460E-0001 -5.126226E-0001
 -6.555458E-0001 -3.790869E-0001
  7.944753E-0001 -2.671479E+0000
  5.132163E-0001 -2.692233E+0000
  2.165989E+0000 -9.993954E-0001
 -6.987112E-0001  1.222382E+0000
 -1.444838E+0000 -1.413744E+0000
  2.722018E+0000 -9.051688E-0001
  7.576568E-0001 -5.632299E-0001
 -1.546514E+0000 -4.591846E-0001
 -5.315597E-0003 -5.390952E-0002
 -1.841479E+0000  1.134655E+0000
 -1.639726E+0000  2.057810E+0000
 -2.710936E-0001  2.305982E+0000
 -1.714989E+0000 -1.790289E-0001
  3.925678E-0001  9.045778E-0002
  1.339441E+0000  9.869353E-0001
  1.725480E+0000 -4.739469E-0001
 -1.309460E+0000 -7.211884E-0001
  1.300035E+0000 -1.234288E+0000
 -3.451800E-0001 -8.240249E-0001
 -9.420571E-0002 -1.579536E+0000
 -2.106970E+0000 -2.312727E+0000
 -7.871904E-0001 -4.108295E-0001
 -1.951009E+0000 -6.792968E-0001
  1.852104E+0000  2.047634E+0000
  2.477668E+0000  9.153383E-0001
  6.799611E-0001 -2.207776E-0001
 -2.249441E-0001 -2.170256E+0000
 -1.531880E+0000 -6.664427E-0001
 -3.277025E-0001  7.810142E-0001
  5.678025E-0001 -1.232390E-0001
  3.197278E-0001  7.060765E-0001
  1.377837E-0001  2.434509E+0000
  6.367409E-0001  1.712918E+0000
 -1.232593E+0000 -3.634237E-0001
  2.685951E+0000  2.236381E-0001
 -2.093060E-0001  1.846806E+0000
 -1.084016E+0000 -2.046618E+0000
 -1.692911E+0000 -3.728044E+0000
  8.898215E-0001 -1.900976E+0000
  3.271950E-0001 -1.479365E+0000
 -6.506261E-0002 -1.846350E+0000
 -8.388905E-0001 -2.865232E-0002
 -1.074884E+0000  2.048580E+0000
 -2.199988E+0000  1.445816E+0000
  2.080521E+0000  3.152593E+0000
 -5.052368E-0001  1.782584E+0000
 -7.860231E-0001 -3.800426E-0001
  7.364378E-0001 -2.384844E-0001
  2.620729E+0000  2.080775E-0001
  2.056154E+0000 -4.064045E-0001
  1.063471E+0000  1.521940E+0000
  5.156508E-0002  1.535576E+0000
 -2.432886E+0000 -3.615160E-0001
 -2.564673E-0001 -2.680731E-0002
  3.447220E+0000  6.070499E-0001
  2.482498E+0000  2.786985E+0000
 -1.321370E+0000 -8.355037E-0001
 -9.588591E-0001 -1.190164E+0000
  1.770168E+0000 -2.107014E-0001
  2.472319E+0000  6.152326E-0001
  4.625905E-0002  8.435680E-0001
 -2.802781E+0000 -1.175879E+0000
  1.174135E+0000 -1.128505E+0000
  1.970721E+0000  1.766628E+0000
 -1.665011E+0000  8.635013E-0001
 -3.703805E-0001  1.185138E+0000
  8.820198E-0001  1.113124E+0000
  1.736535E+0000  1.335458E+0000
 -5.302614E-0001 -7.753921E-0001
  1.082886E+0000  1.166329E+0000
 -8.265427E-0001  2.624748E+0000
 -3.740358E+0000  6.779003E-0001
  2.782555E-0001  1.137780E+0000
 -2.512934E-0001  6.668665E-0001
  6.560272E-0001  1.300676E+0000
 -1.565094E+0000 -2.076381E-0001
 -1.241273E+0000 -8.206125E-0001
 -1.053433E+0000 -1.873776E+0000
  7.781509E-0002 -2.978335E-0003
  5.019275E-0001  9.736617E-0001
 -4.771574E-0001  1.135318E+0000
 -6.883096E-0001  3.764086E-0001
  3.382978E+0000 -1.811747E+0000
  2.217364E+0000 -4.206988E-0001
 -6.416945E-0001 -1.633395E+0000
 -2.513868E-0001  3.159093E-0001
 -1.289190E+0000  1.031759E+0000
  6.579336E-0001  2.895422E-0001
 -1.074801E+0000 -6.299131E-0001
 -1.161452E-0001 -4.464695E-0001
  1.804201E+0000 -1.612311E+0000
  4.705607E-0001  1.333869E-0001
  1.401688E-0002  1.454673E+0000
 -5.999316E-0001  3.082788E-0002
  2.356094E+0000  1.357214E+0000
 -1.056624E+0000  1.577875E+0000
 -2.995539E+0000 -1.683668E-0002
 -5.056642E-0001  5.117159E-0001
 -1.284457E+0000  2.211865E+0000
  3.668772E-0001  4.072395E+0000
  2.619100E+0000  2.725607E+0000
  9.845465E-0001  9.870276E-0001
  2.962562E-0001  1.660384E+0000
  1.131061E+0000 -7.227918E-0003
 -2.499003E+0000 -6.368295E-0001
 -2.367605E-0001  1.038205E-0003
 -9.151690E-0001  1.346857E+0000
  8.037505E-0003 -8.395836E-0001
  1.286857E+0000 -1.266437E+0000
  5.405864E-0002 -2.851395E+0000
 -8.301347E-0001 -3.894977E+0000
 -7.479970E-0001 -1.590763E+0000
 -1.713749E+0000 -1.510242E-0001
  1.387992E+0000  1.847049E-0003
 -6.440349E-0002 -2.593050E-0002
  6.159273E-0001  1.800524E-0001
  8.532453E-0001 -4.943383E-0002
 -4.600569E-0001  1.513717E+0000
 -6.159668E-0001  1.321257E+0000
  2.763640E-0001  9.156924E-0001
  2.251144E+0000  4.913565E-0002
  2.103038E+0000 -1.029264E+0000
  1.096787E+0000  7.064786E-0001
 -1.903441E+0000 -4.142273E-0001
 -1.405034E+0000 -2.057526E+0000
  1.771637E+0000 -1.485487E+0000
  2.780815E+0000  7.197601E-0001
 -1.721917E+0000  2.221252E+0000
 -4.826143E+0000  3.452140E-0001
 -1.512244E+0000 -5.971343E-0001
  1.689984E+0000  4.945345E-0001
  1.794318E+0000  1.933854E-0001
 -3.333136E+0000 -1.761799E+0000
 -2.145655E+0000 -6.323502E-0001
 -9.728139E-0002  1.174134E+0000
 -5.758292E-0002  1.830671E+0000
  2.382747E-0001  1.153856E+0000
 -1.182907E+0000 -2.331288E+0000
  9.640373E-0002 -1.591421E+0000
  2.081724E+0000  1.198930E+0000
 -4.134136E-0001  2.096132E+0000
 -4.889775E+0000  2.560905E+0000
 -2.263376E+0000  2.296484E+0000
  1.598123E+0000  2.395691E+0000
  3.343828E+0000  2.737822E+0000
  1.971507E+0000  1.157489E+0000
 -7.747486E-0001 -7.083852E-0001
 -7.391906E-0001 -2.712354E+0000
 -3.190148E-0001 -2.319531E+0000
  2.011094E-0001 -2.240583E+0000
  1.548693E+0000  1.213800E+0000
 -9.981806E-0001  1.488175E+0000
 -3.006314E-0001  1.061752E+0000
  1.952209E+0000 -2.289123E-0001
  1.584930E+0000  2.466935E+0000
 -2.091812E+0000  2.686843E+0000
 -1.967195E+0000  8.312222E-0001
 -1.016079E+0000 -1.196751E+0000
  7.859547E-0001 -8.797731E-0001
  2.067665E+0000 -1.002742E+0000
  1.851310E+0000 -9.649139E-0001
 -2.522483E-0001  9.939978E-0001
 -1.256092E+0000  5.445472E-0001
 -1.142874E+0000 -3.343174E-0001
  1.467808E+0000 -8.980105E-0002
 -1.842517E-0001  1.669669E-0001
  8.971351E-0001 -2.299681E+0000
  1.372344E+0000 -1.965354E+0000
 -1.292210E+0000 -2.499872E+0000
  1.416950E+0000 -3.312633E-0001
 -1.032648E-0001 -5.367095E-0001
  1.389707E+0000 -1.174143E+0000
 -5.916047E-0001 -2.058606E-0001
 -3.345058E+0000 -5.266373E-0001
 -1.124035E+0000 -1.838335E+0000
  3.146154E-0001 -9.106008E-0001
 -3.188517E-0001 -8.787299E-0001
 -3.774746E-0002  1.900441E-0001
  2.614899E-0001 -6.466873E-0001
 -1.298266E-0001  7.634394E-0001
  2.915665E-0001 -2.201780E+0000
  1.835796E+0000 -7.529711E-0001
 -8.020335E-0001 -1.383111E-0001
 -1.496792E+0000 -2.122995E+0000
 -2.037562E+0000  2.492285E+0000
 -1.857337E+0000  1.571069E+0000
  3.471762E-0001  1.106801E+0000
  1.009792E+0000  6.492893E-0001
  1.172439E+0000  3.218228E-0001
 -1.789986E+0000 -1.131986E+0000
  5.155394E-0001 -1.515407E+0000
 -2.227332E-0001 -1.525295E+0000
  2.783161E+0000 -2.559745E-0001
 -1.540207E+0000 -1.759213E-0001
  7.250927E-0001 -1.782231E+0000
 -2.950832E-0001 -9.474960E-0002
  3.297144E-0001  5.584032E-0001
 -9.550184E-0002 -4.773323E-0001
 -1.326259E+0000 -1.438651E+0000
  1.532448E+0000 -1.841156E+0000
  1.508628E+0000 -1.120343E-0002
 -1.027665E+0000  1.072003E+0000
 -9.263805E-0001 -4.750393E-0001
  1.725466E+0000 -2.287055E-0003
  7.738265E-0001  1.129315E+0000
  5.371596E-0001  7.228336E-0001
 -9.035282E-0001  8.301717E-0001
  1.417433E+0000  7.001169E-0002
  7.673575E-0001  2.421863E+0000
 -1.224436E+0000  5.817531E-0001
 -1.203439E+0000 -1.813353E+0000
 -1.541248E-0001 -4.795320E-0001
 -3.388156E-0001 -1.100733E+0000
 -1.662574E+0000 -3.411490E-0001
  4.247021E-0001 -7.643389E-0001
 -6.149293E-0002  8.519601E-0001
 -1.568809E+0000 -1.597779E+0000
  1.409673E-0001 -2.496185E+0000
  1.730850E+0000 -3.067588E+0000
 -2.232476E-0001 -1.508051E+0000
 -1.224670E+0000 -1.345559E+0000
 -2.527955E+0000 -1.749787E-0001
 -6.149389E-0001 -2.550040E-0001
  5.040227E-0001 -8.889429E-0001
 -5.621922E-0002 -3.883843E-0001
 -1.529187E-0001  1.136237E-0001
 -2.215002E+0000  9.986042E-0001
  4.334651E-0003  1.687791E+0000
  4.683677E-0001 -1.042048E+0000
  2.221566E+0000 -1.266411E+0000
  1.932140E-0001  1.993865E-0001
  7.359239E-0001 -3.588200E-0001
 -4.356741E-0001  1.008725E+0000
 -3.609909E-0001  8.051678E-0001
 -2.774118E-0001  3.861940E-0001
  1.113851E+0000  2.816063E+0000
 -5.194501E-0001  1.896233E+0000
 -1.756921E+0000 -1.826807E+0000
  5.445608E-0001 -1.164881E+0000
  2.442820E+0000  1.129199E+0000
 -4.785795E-0001 -2.095086E-0001
 -2.756910E+0000 -9.241026E-0001
 -8.354015E-0001 -1.518231E+0000
  7.910477E-0001  6.752509E-0001
  2.424638E+0000  5.640620E-0001
  1.657849E+0000  3.409791E-0001
  1.051341E+0000  4.014231E-0001
 -1.362471E+0000 -2.205959E-0001
 -2.438245E+0000 -7.879076E-0001
  1.008535E-0001 -3.368447E-0001
  9.436847E-0002  6.755544E-0001
  5.479651E-0001  6.314378E-0001
 -2.980781E-0001  4.290315E-0001
  2.623859E-0001  2.378291E-0001
 -1.294572E-0001  7.662323E-0001
 -7.845084E-0001  1.125475E-0001
 -2.458862E+0000  1.321484E+0000
  8.699572E-0001 -9.296385E-0001
  2.453680E+0000  1.465962E+0000
  1.976121E-0001  2.845054E-0001
 -2.944703E+0000 -2.839717E-0001
 -1.012637E+0000  6.181757E-0002
  1.488186E+0000  8.844699E-0001
  1.923555E+0000  1.853355E+0000
 -9.228775E-0001 -9.346050E-0001
  7.472408E-0001 -1.206990E+0000
  1.068030E+0000 -1.250022E-0001
 -2.698948E-0001 -3.204656E-0002
 -1.030199E+0000 -5.874097E-0001
 -1.069190E+0000 -7.678305E-0001
 -1.470416E+0000  3.455989E-0001
 -1.326635E-0001 -3.189498E-0001
  1.300892E+0000  2.143848E-0001
  7.335371E-0001 -1.950501E-0001
  1.275653E+0000 -1.946031E+0000
  1.142388E-0002 -1.296861E+0000
 -2.599552E-0001  1.634112E+0000
 -1.616408E+0000 -1.609706E+0000
  8.993002E-0001 -2.553024E+0000
  1.754769E+0000 -3.790197E-0001
 -4.534150E-0001  2.731080E+0000
 -7.060453E-0001  8.204615E-0001
  1.002705E+0000  1.016972E+0000
  5.394851E-0001  1.482826E+0000
 -2.993863E+0000  7.452703E-0001
 -1.738741E+0000  8.006054E-0001
  7.496485E-0001  2.457310E+0000
  1.409170E+0000  1.924354E+0000
  8.948169E-0001  1.461728E+0000
  8.011779E-0001  7.369663E-0001
  1.086172E+0000  1.091471E+0000
  6.667412E-0001 -7.154367E-0001
  3.870076E-0001  1.176632E+0000
 -5.928679E-0001 -1.620119E-0001
 -2.005599E+0000 -8.411515E-0002
  9.538054E-0001 -8.781172E-0001
  9.101024E-0002  1.328698E+0000
  2.425443E-0001  2.516765E+0000
 -1.397604E+0000 -2.517044E+0000
  7.264618E-0001 -6.621972E-0001
  2.413915E+0000 -9.183160E-0001
 -7.054282E-0002 -4.037287E-0002
 -2.112855E+0000 -2.537836E-0002
 -7.635628E-0001 -1.259879E+0000
  1.267745E+0000 -1.052222E+0000
  2.539484E+0000  3.349033E-0001
  2.304700E-0001  8.167223E-0001
 -2.503109E+0000 -4.570861E-0001
 -1.118051E+0000 -9.482996E-0001
  2.538932E+0000 -2.199565E-0001
  7.941062E-0001  5.851463E-0001
 -4.556604E-0001  8.960174E-0001
 -9.079331E-0001 -1.015730E+0000
 -2.480782E-0001 -1.495700E-0002
  2.861758E+0000 -1.269429E+0000
  3.040393E+0000  9.693725E-0002
  1.162171E+0000 -6.671750E-0003
 -1.213861E+0000 -1.177863E+0000
  3.711392E-0002 -4.006549E+0000
 -2.438884E-0001 -2.212353E+0000
 -2.149319E+0000 -2.770317E+0000
 -6.895518E-0001 -2.517541E+0000
  2.038329E+0000 -2.784649E+0000
  2.885603E+0000 -7.396894E-0001
 -1.333671E+0000  3.909112E-0001
 -3.387913E+0000  3.836291E-0001
 -1.142574E+0000 -7.153852E-0001
  2.135377E+0000  3.079475E-0001
  1.699731E+0000 -1.001965E+0000
  2.102397E+0000 -2.415833E+0000
 -2.126044E+0000 -7.779822E-0001
 -2.276073E+0000  9.972777E-0002
 -6.475669E-0001 -5.403420E-0001
  1.640061E+0000 -1.325860E+0000
  2.028682E+0000  4.134396E-0001
  2.629672E-0001  8.104369E-0001
 -8.556335E-0001 -1.063416E+0000
  3.906326E-0001  2.113437E-0001
 -4.665342E-0001  1.631776E+0000
  3.027363E-0001  1.477782E+0000
  2.775036E-0002  1.388544E+0000
  8.041306E-0001 -5.615233E-0001
  1.142514E+0000  2.621574E+0000
 -3.139074E-0001  3.455217E+0000
 -7.707342E-0001  1.324192E+0000
 -1.525816E-0001  6.747742E-0001
  4.873529E-0002  1.780488E+0000
  6.063496E-0001  2.020441E+0000
 -1.851493E+0000  5.879973E-0001
 -5.070714E-0001 -9.678872E-0001
 -1.620826E-0001 -4.136653E-0001
  1.425591E+0000 -1.086930E+0000
  9.688468E-0001 -1.712198E+0000
 -9.190468E-0001 -1.558829E+0000
  7.806729E-0001 -1.772616E+0000
  1.221730E+0000 -1.159494E+0000
  1.926908E+0000 -1.102883E+0000
  3.787161E-0001 -1.635780E+0000
 -2.450077E+0000 -7.225313E-0001
 -6.176316E-0001 -2.866479E+0000
  2.263222E+0000 -3.500013E+0000
  2.795039E-0001 -6.258683E-0001
 -1.076594E+0000  2.564599E-0001
 -1.600520E+0000 -1.184726E+0000
 -1.496718E+0000 -8.956761E-0001
 -1.790176E+0000 -4.769460E-0001
 -1.023462E+0000  2.707559E-0003
  1.309642E+0000  1.146870E+0000
  1.787246E+0000 -6.412091E-0001
  2.439035E+0000  9.842041E-0001
  4.094202E-0001  9.554609E-0001
 -2.175791E+0000 -1.109979E+0000
 -1.060268E+0000  9.605681E-0001
  2.085098E+0000  5.022851E-0001
  2.797116E+0000  8.406314E-0001
 -5.346887E-0001  1.356486E-0001
 -8.965725E-0001 -2.070573E+0000
  1.497625E+0000 -2.194930E+0000
  1.236224E+0000 -3.247802E+0000
  3.904920E-0002 -4.103039E-0001
 -2.195773E+0000  2.434953E-0001
 -2.391707E+0000  1.972959E+0000
 -1.646980E+0000  1.642125E+0000
 -9.895306E-0001  1.906983E+0000
  7.363437E-0001  2.041886E+0000
 -1.220918E+0000  1.995378E+0000
  7.338162E-0001  5.225529E-0001
  2.207962E+0000  2.254917E-0001
  1.507498E+0000  1.413394E-0003
  1.412859E+0000 -1.032704E+0000
 -3.866314E-0001 -8.422407E-0001
 -1.780439E+0000 -8.020428E-0001
 -2.536477E+0000 -8.311672E-0001
 -1.481009E+0000 -2.052354E+0000
  2.017620E-0001  2.180209E+0000
  6.599920E-0001  3.351489E+0000
  9.016395E-0001  9.357986E-0001
 -9.454795E-0001  3.858734E-0001
 -2.982859E-0001  1.165597E+0000
  1.004699E+0000  2.482129E+0000
  5.736958E-0001  2.748795E+0000
 -9.595406E-0002  3.394643E-0002
 -2.749034E+0000  1.250028E+0000
  5.243405E-0002 -4.551834E-0002
  1.320896E+0000 -8.228586E-0001
  2.301361E+0000  4.710093E-0001
 -1.262096E+0000  8.854468E-0001
 -2.630224E+0000 -1.922156E+0000
  7.950303E-0002 -8.789765E-0001
 -3.368413E-0001 -8.787371E-0001
 -1.686657E-0001 -1.944866E+0000
  1.019631E+0000  8.583620E-0001
 -1.196443E+0000  1.706273E+0000
 -1.387611E+0000  3.636752E-0001
 -7.160316E-0001 -1.131766E+0000
  3.827353E-0001 -6.886994E-0001
  1.938777E+0000  1.079741E-0001
  1.393019E+0000 -1.824241E+0000
  1.749647E+0000 -1.949360E+0000
 -3.188517E-0001 -2.136373E-0001
 -9.169276E-0001 -3.359948E+0000
  1.260284E+0000 -4.429822E+0000
  1.606347E+0000 -1.571186E+0000
 -3.248112E-0001  5.166434E-0001
 -1.580093E+0000  9.437251E-0001
 -1.465643E+0000  2.754026E-0001
  1.212933E+0000  1.837446E-0001
  3.557319E+0000 -6.324497E-0001
  2.055439E+0000 -8.297022E-0001
 -1.610944E+0000 -1.057972E+0000
 -2.846629E+0000 -2.171720E+0000
 -2.921903E-0001 -1.600143E+0000
  2.635678E-0001  1.399972E-0001
 -3.005018E-0001  4.111127E-0001
 -1.237909E+0000 -5.531355E-0001
 -5.817318E-0002 -3.312073E-0001
  2.553301E-0003 -1.292271E+0000
  8.518826E-0001 -1.926649E+0000
 -6.029685E-0001  9.631542E-0002
  2.692457E-0001 -5.447064E-0001
  2.163452E+0000  1.552102E+0000
 -5.819077E-0002  2.514743E+0000
  6.100200E-0001 -4.980380E-0002
  3.033101E-0001 -1.223631E+0000
 -4.004925E-0001 -1.612643E+0000
  3.994964E-0001 -2.657098E-0001
  1.211198E+0000 -6.183902E-0001
  1.161808E+0000 -1.555335E+0000
  6.119726E-0001 -9.426412E-0001
 -1.791144E+0000 -1.852955E+0000
 -9.344360E-0001 -5.593367E-0001
 -6.546065E-0001 -4.475401E-0001
  6.355689E-0001  3.321729E-0002
  5.862437E-0001  1.621462E+0000
 -1.903833E-0001  3.275549E-0001
  5.604185E-0001  2.864031E+0000
  3.228542E-0002  1.417439E+0000
  4.170719E+0000 -5.312576E-0001
  1.811413E+0000  3.507892E-0001
 -8.693122E-0001 -6.627523E-0001
 -5.230953E-0001 -2.013416E+0000
 -2.189541E-0001 -3.551331E+0000
  1.810482E+0000  3.798272E-0001
  2.900831E-0001  2.546778E-0001
 -5.463172E-0001 -1.048521E+0000
  3.663195E-0001  6.640069E-0001
 -1.561118E+0000  1.776419E+0000
 -1.599026E+0000  8.704580E-0001
 -1.880168E+0000  2.279989E+0000
 -1.034858E+0000  1.245100E+0000
  6.285605E-0001 -4.492283E-0001
  3.302910E+0000 -8.846181E-0001
  7.473669E-0001 -1.090754E+0000
 -2.416135E+0000 -2.512732E+0000
 -3.178228E-0001 -9.746016E-0002
 -5.371462E-0002  2.915459E+0000
 -6.151685E-0001  2.286418E+0000
 -5.280210E-0001  1.373746E+0000
 -4.926328E-0001  2.774367E-0001
  1.481346E-0001 -1.056880E-0002
  2.181680E+0000 -1.486492E+0000
  3.239443E-0001 -1.909111E+0000
 -2.432150E-0002 -1.402477E+0000
  2.278595E+0000 -1.836691E+0000
  4.564139E-0001 -1.375900E+0000
 -1.778642E+0000 -1.256849E+0000
 -1.182521E+0000 -1.784206E+0000
  2.433352E+0000 -1.983696E+0000
  3.852535E-0002 -2.069095E+0000
 -1.424436E+0000 -8.163945E-0001
  2.372079E-0001 -6.799340E-0001
  1.450875E+0000  6.251194E-0001
  1.708304E+0000  7.355787E-0001
  3.122525E-0001 -2.146604E-0001
  1.237334E+0000  1.091649E+0000
 -2.123967E+0000  7.951571E-0001
 -1.752015E+0000  2.324803E+0000
 -7.176806E-0001  2.340481E-0001
  2.346374E+0000 -5.646882E-0001
  8.783330E-0001  1.125202E+0000
 -1.163472E+0000 -1.541443E-0001
 -9.360248E-0001 -7.888050E-0001
 -7.008951E-0001 -3.764247E-0001
 -3.861239E-0001  1.191928E+0000
  1.860708E+0000  2.729281E-0001
  1.229878E+0000  7.514126E-0001
  1.196127E-0001 -1.189535E+0000
  1.815913E+0000  1.403232E+0000
 -3.523168E-0001  2.222800E+0000
 -4.046196E-0001  2.005069E+0000
  4.073983E-0001  1.575366E+0000
 -1.975525E+0000  1.957061E+0000
 -6.582505E-0001  7.567627E-0001
  7.573322E-0001  5.806860E-0001
  1.181589E-0001 -6.806444E-0001
 -1.650836E-0001 -6.197293E-0001
 -1.145478E+0000 -2.357040E+0000
  2.126886E-0001 -3.124218E+0000
  1.131302E+0000 -2.852628E+0000
  1.446741E+0000 -2.326033E+0000
 -1.920723E+0000  6.969647E-0001
 -4.246870E+0000  8.839395E-0003
 -4.079636E-0001  1.902349E+0000
  1.054464E+0000  2.707820E+0000
  1.079241E+0000  1.311704E+0000
  8.435031E-0001 -1.414763E+0000
  7.837840E-0001 -1.181389E+0000
 -5.676252E-0001 -1.667378E+0000
 -5.516845E-0001 -3.425879E-0001
 -2.702839E+0000  1.142731E+0000
 -2.057840E-0001  1.877837E+0000
  5.007611E-0001  2.525519E+0000
  1.073440E+0000  3.015720E+0000
 -3.861877E-0001  1.310652E+0000
  6.067201E-0001  1.471818E+0000
 -4.968388E-0001  3.484927E-0001
  1.686616E+0000 -1.445712E+0000
  1.349343E+0000 -4.930475E-0001
 -1.377355E+0000 -9.181886E-0001
 -1.152616E+0000  7.837144E-0001
 -2.105583E+0000  5.211597E-0001
 -4.800146E-0001 -3.414357E-0001
  1.168550E+0000  5.596069E-0001
 -1.226028E+0000  7.436049E-0001
  5.680259E-0001  1.013538E+0000
  8.744234E-0001  1.223432E+0000
 -5.413711E-0001  2.150228E+0000
 -2.956570E+0000 -7.490133E-0001
 -2.009982E+0000 -1.522863E+0000
 -8.622357E-0001 -7.007805E-0001
  6.256529E-0001  8.662962E-0001
  6.669651E-0001  2.395732E-0001
 -3.320396E-0001  1.554509E+0000
 -1.240933E+0000  1.287439E+0000
 -2.381299E-0001  8.305777E-0001
 -9.656992E-0001  9.950732E-0001
 -1.643175E+0000  3.062449E+0000
 -5.251282E-0001  9.438434E-0001
  5.811004E-0001  8.115278E-0001
  4.118394E-0001  9.626116E-0001
 -8.109658E-0002  1.507230E+0000
  2.928299E+0000  1.811762E+0000
  1.162670E+0000  1.730000E+0000
 -9.234812E-0001  4.007213E-0001
 -1.236790E+0000  3.405578E-0001
  1.042264E+0000  1.847148E+0000
  4.891048E-0001  2.576418E+0000
 -9.896601E-0001  8.416849E-0001
 -5.111970E-0001  1.422399E+0000
 -1.000659E+0000  6.778444E-0001
  1.371565E+0000 -8.612152E-0001
  1.281457E+0000 -8.694524E-0001
  7.403358E-0001 -4.045347E-0001
 -1.237061E+0000 -2.631497E-0001
 -2.289607E+0000  4.046777E-0001
 -2.584930E+0000 -6.734261E-0001
  9.270778E-0001 -3.094569E-0001
  1.506034E+0000 -6.641588E-0001
  2.139660E-0001 -1.792934E+0000
 -1.445336E+0000 -7.788028E-0001
 -7.133324E-0001 -1.369384E+0000
 -4.111622E-0001 -7.435905E-0001
  2.078248E+0000  1.983980E+0000
  1.101425E+0000  2.019162E+0000
 -4.858450E-0001  1.772796E+0000
 -1.695158E+0000  2.305372E+0000
 -4.703057E-0001 -1.054945E-0001
  2.024598E+0000  6.689903E-0001
  4.383113E-0001  1.045913E+0000
 -1.992508E+0000 -5.095823E-0001
  9.017977E-0001 -9.893543E-0001
  2.011730E+0000 -1.335283E-0004
  6.502327E-0001  2.005773E+0000
 -7.267944E-0001  1.291070E+0000
 -1.226288E+0000  5.626171E-0001
  2.307729E-0001  8.526830E-0001
  2.180744E-0001 -4.545833E-0002
 -1.844828E-0001 -2.203424E+0000
  1.353087E+0000 -1.805870E+0000
  2.780103E+0000 -1.180784E+0000
  4.193008E-0001  8.349414E-0002
 -5.330056E-0001 -3.432990E-0001
  9.932432E-0001 -3.367575E+0000
  6.351365E-0001 -2.168256E+0000
 -5.804021E-0001 -5.537238E-0001
 -1.881372E+0000  1.022296E+0000
  9.310802E-0002  1.216271E+0000
 -6.655699E-0001  1.388315E+0000
  1.175333E+0000 -3.018847E-0001
  1.697307E+0000 -1.069462E+0000
  6.944968E-0001 -2.487264E+0000
 -4.293687E-0001 -1.510167E+0000
 -1.864383E+0000 -7.150185E-0001
 -1.822411E+0000 -6.490817E-0001
  1.134752E+0000  3.389473E-0002
  2.819714E+0000  1.307913E+0000
  1.086310E+0000  1.118671E+0000
 -1.385052E+0000  2.336937E+0000
 -1.204197E+0000  1.699216E+0000
  2.228416E+0000  2.694441E-0001
 -3.939792E-0002  1.698058E-0001
 -2.502000E-0001  1.636749E-0001
 -3.097563E+0000  2.740300E-0001
 -1.880940E+0000  2.225390E-0001
 -2.530316E-0002 -4.023713E-0001
 -2.127928E-0001 -4.470233E-0002
  4.091366E-0001  1.616096E+0000
  9.795322E-0001  2.200494E+0000
  3.661992E-0001  1.776213E+0000
  5.426139E-0001  9.199461E-0002
  3.827036E+0000 -3.789967E-0001
  1.718469E+0000  1.695199E-0001
 -6.224376E-0001  1.151075E-0001
 -2.474975E+0000 -9.100611E-0001
 -5.673973E-0001 -1.862855E+0000
  2.272393E+0000 -1.109480E+0000
 -5.957363E-0001  2.879502E-0002
 -2.748859E+0000 -8.149099E-0001
 -2.021631E+0000  2.012334E-0002
 -1.017349E+0000 -1.931182E+0000
  7.336873E-0001 -1.696715E+0000
  8.754690E-0001  1.915142E+0000
 -2.039537E+0000  1.811444E+0000
 -1.581667E+0000  2.081431E+0000
 -6.981771E-0001  1.556807E+0000
  1.639055E+0000  1.008935E+0000
  3.162784E+0000  1.168108E+0000
  9.727229E-0001  5.054658E-0001
 -5.875202E-0001  1.984412E+0000
 -5.951743E-0001  2.010558E+0000
  6.920144E-0001  1.179717E-0001
  1.304540E+0000 -1.043684E+0000
  2.718165E-0002  1.203468E-0001
 -2.741295E+0000 -1.568682E-0001
 -1.117918E+0000 -1.853578E+0000
 -4.872697E-0001 -4.712722E-0001
  2.378303E+0000  8.046175E-0001
  7.825701E-0001  5.898973E-0001
 -2.653412E-0001  6.397191E-0001
 -1.910727E+0000 -1.369811E+0000
 -5.009912E-0001 -5.422506E-0001
  4.655129E-0001  1.794628E+0000
  8.113607E-0001  4.497036E-0001
  2.502469E+0000  9.484328E-0001
 -5.340192E-0001  1.733356E+0000
 -1.819578E+0000 -3.024186E+0000
  1.897492E+0000 -3.024371E+0000
  1.260006E+0000 -1.784503E+0000
 -4.381353E-0001 -1.863550E-0001
 -2.181648E+0000  6.792832E-0002
 -8.684205E-0001  3.729451E-0001
  1.845229E+0000  1.057104E+0000
  8.297727E-0001  1.675352E+0000
 -1.043577E-0001  2.472389E+0000
 -2.228477E+0000 -2.255768E-0001
  1.440242E+0000 -3.420957E-0001
  1.100464E+0000 -3.231925E-0002
 -1.531092E-0001 -2.050294E-0001
  1.312043E+0000  1.234934E+0000
 -9.148085E-0001 -6.440090E-0001
  8.622174E-0001 -7.969386E-0001
  3.173751E+0000 -1.896905E+0000
  3.669915E-0001 -1.656370E+0000
 -7.644835E-0001 -3.538721E+0000
  1.847582E+0000 -1.227594E+0000
  3.556953E-0002  4.531817E-0002
 -3.537766E+0000 -9.253893E-0001
 -5.381459E-0001 -2.199057E+0000
  1.213851E+0000 -2.660446E+0000
  9.796505E-0001 -8.459409E-0001
 -3.062188E+0000 -2.137227E+0000
 -1.528019E+0000 -1.449091E+0000
  2.478759E+0000  2.603606E+0000
  1.560454E+0000  1.771879E+0000
 -7.329689E-0001  1.729538E+0000
 -1.394315E-0001  6.187941E-0001
  1.238059E+0000  1.153322E+0000
  4.390858E-0001 -1.804729E+0000
  1.877088E+0000 -1.619988E+0000
  1.784342E+0000 -1.033093E+0000
  9.098485E-0001  4.311836E-0001
  6.505377E-0001  3.940164E-0001
  9.368736E-0001  5.982640E-0001
  3.320921E-0001 -1.160483E-0001
 -7.700424E-0001 -2.165015E+0000
 -2.713793E-0001 -5.672511E-0001
 -1.284176E+0000 -2.256194E-0001
  9.393717E-0001 -1.603442E+0000
 -6.414787E-0001  4.092873E-0001
 -1.746050E+0000 -7.298035E-0001
  8.508052E-0001 -2.678755E-0001
 -4.164558E-0001  6.236568E-0001
 -7.467963E-0001  6.310302E-0001
 -1.482324E+0000 -1.170358E+0000
 -2.047517E-0001  5.105673E-0001
  8.222040E-0001 -3.067750E-0001
  5.886882E-0001  2.432373E-0001
  3.476153E-0001 -4.946682E-0001
  2.373247E+0000  2.699268E-0001
  1.712533E+0000  4.339233E-0001
 -7.199474E-0001  1.548310E+0000
 -1.576790E+0000  2.140538E+0000
 -2.596873E+0000  1.333463E+0000
 -3.666218E-0001  1.998932E+0000
  2.222787E+0000  2.317536E-0001
  9.316064E-0001  1.995768E+0000
  7.832511E-0001  1.577131E-0001
 -1.725125E+0000 -3.519225E+0000
 -4.213891E-0001 -2.294962E+0000
  1.314757E+0000  7.417358E-0001
  2.071973E-0001  1.456149E+0000
  1.484052E-0001  1.352071E+0000
  9.622989E-0002  7.752247E-0001
 -1.930856E+0000 -1.033862E+0000
 -1.220589E+0000  4.419733E-0002
 -1.204908E+0000  3.293670E-0001
 -2.550918E-0001 -5.908511E-0001
  9.338798E-0001 -1.167258E+0000
 -1.031552E-0001  8.798934E-0002
 -4.085568E-0001  4.010827E-0001
 -2.259377E+0000  5.200833E-0001
 -2.809708E+0000  2.115464E-0001
  3.730614E-0001 -1.172214E+0000
  1.567230E+0000 -1.224472E-0001
 -7.926631E-0001 -4.022460E-0001
 -2.229281E+0000 -1.092692E+0000
  1.116309E+0000 -2.643302E+0000
  2.871725E+0000 -1.164272E+0000
  4.639507E-0001 -1.454441E+0000
 -2.397722E+0000 -1.793146E+0000
 -2.372083E+0000 -1.075494E+0000
  3.564724E-0001 -3.500340E-0001
 -3.320468E-0001  2.762369E-0001
 -1.122589E+0000 -2.304437E-0001
  8.051058E-0001  1.581324E+0000
 -3.086183E-0001  4.167433E-0001
 -7.169316E-0001 -2.203816E+0000
  1.445382E+0000 -2.757610E+0000
  2.100865E+0000 -7.437330E-0001
 -3.443491E-0002  3.663944E-0001
 -2.145462E+0000  1.506980E+0000
 -2.367963E-0002  1.443481E+0000
  5.917562E-0001  1.641870E+0000
 -1.642013E+0000  4.019289E-0001
  1.584011E+0000 -8.110209E-0001
  4.651345E+0000  5.945771E-0001
  5.224920E-0001  5.128722E-0001
 -2.444470E+0000 -3.772914E+0000
 -2.330149E+0000 -2.291496E+0000
 -1.913974E+0000 -8.991038E-0001
 -7.394961E-0001  2.479593E-0001
  9.330697E-0001 -1.809767E+0000
  6.867373E-0001 -1.139044E+0000
 -5.286810E-0001  5.026653E-0001
 -1.184106E+0000  7.682020E-0001
  1.628716E+0000  2.524828E-0001
 -2.676932E-0001 -8.491085E-0001
 -2.741871E-0001  1.196545E+0000
  1.347566E+0000  9.700778E-0001
 -1.259434E+0000 -4.091295E-0001
 -1.687914E+0000  3.982826E-0001
  4.583187E-0001 -1.229079E+0000
  3.039040E+0000 -4.300220E-0001
  1.573470E+0000  4.304426E-0001
 -1.632882E+0000 -1.360944E+0000
 -1.158557E+0000 -2.921793E-0001
 -9.717525E-0001 -3.794455E-0001
  1.865096E+0000  1.197578E+0000
 -2.293130E-0001  2.511193E+0000
 -3.410920E+0000  8.639956E-0001
  1.314045E+0000 -1.163868E+0000
  1.676605E+0000  3.803962E-0001
 -3.653318E+0000  4.319588E-0001
 -2.975295E+0000 -1.597344E+0000
  1.393959E+0000  6.717701E-0001
  1.078278E+0000  1.069498E+0000
 -1.749004E+0000  1.922148E-0001
 -1.107302E+0000 -1.123839E+0000
 -7.414606E-0001 -1.361685E+0000
  1.058246E+0000 -5.701927E-0001
  1.956565E+0000  8.923734E-0001
 -2.186978E+0000  1.971263E+0000
 -9.759106E-0001 -2.942738E-0001
  8.112978E-0001  9.890452E-0002
  1.405954E+0000  8.699658E-0001
 -3.581123E-0001  1.631672E+0000
 -2.128723E+0000  1.331301E+0000
 -1.233281E+0000  1.995225E+0000
  1.821201E+0000  1.845259E+0000
  8.041362E-0001  8.946565E-0001
  1.733362E+0000  1.227366E+0000
  4.012832E-0001 -7.907217E-0002
 -6.861024E-0001 -1.055555E+0000
 -2.771878E-0001 -1.023262E+0000
  2.317637E-0001  9.183174E-0002
  5.590388E-0001  5.694123E-0001
  5.795090E-0001  1.357054E+0000
  6.157997E-0001 -3.109206E-0001
  6.249582E-0001 -8.223831E-0001
  8.359783E-0001 -8.896549E-0001
  1.330895E-0001 -1.147000E+0000
 -2.323655E-0001 -8.118577E-0001
 -6.244158E-0001 -2.086415E+0000
  6.831079E-0001 -4.390920E-0001
 -6.518252E-0002  1.230512E+0000
 -1.992087E-0001  3.133247E+0000
 -2.226583E-0001 -3.799263E-0001
  5.073327E-0001 -2.249171E+0000
  1.820780E+0000 -2.073505E-0002
 -1.932895E-0003  6.226665E-0001
 -5.114252E-0001 -2.777139E+0000
  2.666568E+0000 -1.984650E+0000
  2.988497E-0002 -1.052275E+0000
 -1.728325E+0000  1.133966E+0000
 -1.564830E+0000 -3.569655E-0001
 -1.855955E+0000 -2.894481E-0001
 -5.585501E-0001  9.470889E-0002
 -3.822003E-0001 -8.128327E-0001
  1.268170E+0000 -9.461520E-0002
  1.654900E+0000 -9.709410E-0001
  2.557397E-0002 -8.917193E-0001
 -1.216351E+0000 -1.769410E+0000
  1.333988E+0000 -2.067767E-0001
  3.827531E-0001  1.729722E+0000
 -1.617468E+0000  4.037144E-0001
  1.167487E-0001 -6.108990E-0001
  1.978935E+0000 -8.201245E-0001
  1.449050E+0000 -9.650889E-0001
  7.807301E-0001 -1.269949E+0000
  1.761264E-0001 -1.504784E+0000
 -8.313435E-0001  2.664606E-0002
 -1.576127E+0000  2.150341E-0002
 -2.659809E-0002 -1.060254E+0000
  1.956358E+0000 -2.548918E+0000
  4.829261E+0000 -1.659573E+0000
  5.895417E-0001 -1.390426E+0000
 -8.488623E-0001 -1.481289E+0000
 -1.301649E+0000 -1.542733E+0000
  7.691161E-0001 -1.135082E-0001
  1.967956E+0000  6.318393E-0001
 -6.249909E-0001 -3.007840E-0001
 -9.421928E-0001 -2.090521E+0000
  1.008042E+0000 -7.066862E-0001
  1.242040E+0000  4.936351E-0002
 -1.413112E-0001 -6.945982E-0001
  3.142851E-0001 -6.737333E-0001
  1.543502E+0000 -2.641243E-0001
 -7.656762E-0001 -3.443402E-0001
  8.689194E-0001 -1.755961E+0000
  8.019049E-0001 -9.875866E-0001
  4.990433E-0001 -2.798571E-0001
 -1.044930E+0000 -2.276316E-0001
 -7.220245E-0001 -1.989107E+0000
  1.892192E+0000 -1.012359E-0001
  1.933555E+0000  1.497987E+0000
 -1.661140E-0001  5.543701E-0001
 -7.522858E-0001 -2.899874E+0000
  2.287966E+0000 -1.022122E+0000
  2.806347E-0001  1.778101E+0000
 -1.709897E+0000  3.728288E-0001
 -9.910205E-0001 -5.785231E-0001
  5.569512E-0001 -1.220368E+0000
  1.075939E+0000 -1.169456E+0000
  2.264335E+0000 -8.567159E-0001
 -1.057013E-0001  1.064899E+0000
 -2.213066E+0000  1.249806E+0000
  3.116351E+0000  5.741831E-0003
  1.882473E+0000  1.698926E+0000
 -1.598641E-0001  1.409465E+0000
 -4.059788E+0000  8.284375E-0001
  8.638027E-0001 -2.341416E-0001
  2.567875E+0000  1.036365E+0000
  1.699609E+0000  1.605003E+0000
 -5.235000E-0001  1.314815E-0001
 -2.975130E+0000  7.233636E-0001
 -2.696553E+0000 -2.342776E-0002
  1.474225E+0000 -2.275731E+0000
 -1.214669E-0001  7.156639E-0001
 -2.492352E+0000 -4.949941E-0001
  3.187838E-0001 -8.284317E-0001
  2.592442E+0000  2.694330E-0001
  4.527229E+0000  3.134221E-0001
  1.573955E+0000  1.235416E+0000
 -1.164831E+0000  9.972809E-0001
 -1.336659E-0001 -9.372721E-0002
  2.318705E+0000  2.178848E-0001
  1.294070E+0000  2.091406E-0001
  1.790914E+0000 -8.789378E-0001
 -2.739227E-0001  3.091086E-0003
 -5.866515E-0001  1.053554E+0000
  3.408788E-0002  5.251651E-0001
  8.512198E-0001  1.516467E+0000
 -7.477308E-0002  7.754523E-0001
 -1.407427E+0000 -1.836293E+0000
  1.102769E+0000 -3.771268E-0001
  3.427041E-0001  7.592113E-0001
 -2.372015E+0000  5.903927E-0001
  1.858657E+0000 -3.120361E-0001
 -6.914124E-0001 -2.191428E-0001
  1.312311E+0000  1.182809E+0000
 -1.221419E+0000 -1.850938E-0001
 -6.195453E-0001 -8.953464E-0001
  2.657758E+0000 -2.177407E+0000
  1.181008E+0000 -4.894352E-0002
 -1.496195E+0000 -2.212505E+0000
 -4.180121E-0002 -8.968981E-0001
 -2.511539E-0001 -1.392813E+0000
 -1.674183E+0000 -2.074393E-0002
 -8.880087E-0001 -4.084152E-0002
  1.873312E-0002  2.020864E+0000
  7.669972E-0001  2.524528E+0000
 -3.170335E-0001  1.402826E+0000
 -9.668741E-0001  1.469462E+0000
 -2.123197E+0000 -8.834650E-0001
  8.301809E-0002 -2.930001E+0000
 -1.900443E-0001 -8.358019E-0001
 -5.269918E-0001  1.437938E+0000
 -8.893673E-0001  1.902405E+0000
  8.420480E-0001  5.562312E-0001
  1.149250E+0000 -1.641899E-0001
  3.080406E-0002  7.037218E-0001
 -1.696507E+0000  1.709297E+0000
  3.416129E-0001  1.293362E+0000
 -9.658090E-0001  1.297130E+0000
 -1.814680E+0000  8.355468E-0001
 -1.812460E+0000 -5.898395E-0001
 -1.499096E+0000 -2.082333E-0001
  7.346856E-0001  1.461049E+0000
 -1.294708E+0000  9.106053E-0001
  7.056627E-0001 -1.082987E+0000
  2.667764E-0002  3.708715E-0001
  1.072326E+0000 -8.370874E-0002
 -4.797155E-0001 -1.158217E+0000
  1.328209E+0000  2.611040E-0001
  2.078668E+0000  3.555737E-0001
 -9.248869E-0001 -1.030562E-0001
 -2.339690E+0000  3.672904E-0001
 -1.999572E+0000  1.084403E+0000
 -5.887256E-0001  1.995927E+0000
  3.887980E-0001  2.195588E+0000
  1.340794E+0000 -4.085353E-0001
  1.766523E+0000 -1.524008E+0000
  2.187647E+0000 -1.373847E-0001
  4.843344E-0002 -4.136879E-0001
  2.141553E-0001 -2.255777E+0000
 -1.198826E+0000 -1.048924E+0000
 -9.814174E-0001  6.302413E-0001
 -2.279846E+0000 -1.639844E+0000
  8.202664E-0001 -1.683664E+0000
 -2.453324E-0001  6.505823E-0001
 -3.111511E+0000  1.133358E-0001
  1.138758E-0001  6.295880E-0001
 -9.050591E-0001 -7.464722E-0002
 -1.224494E-0001 -4.455828E-0001
 -3.431653E-0001 -3.465115E-0001
 -2.628884E+0000 -7.227246E-0001
 -1.114149E+0000 -1.838743E+0000
  1.135480E+0000 -7.242775E-0001
 -4.739599E-0001  6.692430E-0001
 -2.126466E-0001  2.810037E-0001
 -5.898978E-0002 -7.615014E-0002
 -1.264058E-0001  3.307167E-0002
 -5.146905E-0001 -1.546772E+0000
  2.130888E+0000 -1.176499E+0000
 -1.474385E+0000  6.038624E-0001
 -1.301632E+0000 -4.222968E-0001
  1.176874E+0000 -1.693864E+0000
  1.204291E+0000 -7.036229E-0001
  1.193271E+0000 -7.142205E-0001
  9.670459E-0001  3.503636E-0001
  5.398576E-0001  5.025663E-0001
  2.836261E-0001  9.410443E-0001
 -4.609699E-0001  2.866304E-0001
  1.063717E+0000 -4.406350E-0001
  2.511275E+0000  1.969103E+0000
 -1.234832E+0000  2.030495E+0000
 -3.048223E+0000  2.324732E+0000
  1.984474E+0000 -2.084913E-0001
  1.676571E+0000 -3.491450E-0001
 -5.464444E-0001  3.045067E-0001
 -1.083378E+0000  1.754236E+0000
 -3.945782E-0001  1.429823E+0000
 -3.297108E-0001 -6.048770E-0001
  4.348648E-0001 -7.360721E-0001
  4.261659E-0001 -1.514018E+0000
 -9.356879E-0001 -2.010695E+0000
  1.894551E+0000 -4.735254E-0001
  8.455615E-0001 -4.277569E-0001
 -1.125609E+0000 -1.138815E-0001
 -4.303193E-0001 -1.530234E+0000
 -6.114656E-0001 -9.936736E-0001
  1.024003E+0000  2.596833E-0001
  9.914258E-0001 -1.303611E-0001
  1.811491E-0001  6.458727E-0001
 -2.671043E-0001  1.792994E+0000
 -3.782013E-0001  4.631852E-0001
 -2.619334E-0001  5.399971E-0001
  7.056173E-0001  3.907011E-0001
  2.999232E-0002  5.668320E-0001
 -1.986266E-0001  9.539496E-0001
 -1.335810E+0000  1.462397E-0001
  9.371372E-0001 -1.149002E-0001
 -2.985235E-0001  1.173330E+0000
  1.611288E+0000  4.956335E-0001
  2.056898E+0000  8.483389E-0001
  1.369720E+0000  1.132218E+0000
  3.540702E-0001  6.885406E-0001
  1.659888E+0000 -1.900678E-0001
 -1.913412E+0000  1.183611E+0000
 -1.777118E+0000 -6.391212E-0001
 -4.663026E-0001  8.251154E-0002
  1.570313E+0000 -5.622103E-0001
  1.366813E+0000  1.039985E+0000
 -1.188926E+0000  4.161457E-0002
 -5.914250E-0002 -3.133564E+0000
  1.597087E+0000 -4.451256E+0000
  2.252195E-0001 -3.777621E+0000
 -1.097898E+0000 -2.281356E+0000
 -1.310402E+0000  1.963973E-0001
 -3.453913E-0001  1.388539E+0000
 -3.026818E-0002  1.588208E+0000
  2.524373E+0000  3.960986E-0001
  1.923259E+0000  4.522471E-0001
  2.785064E+0000 -1.178861E+0000
 -2.693632E-0001 -3.873180E-0001
 -1.237542E+0000 -2.727959E+0000
 -5.092021E-0002 -1.716622E+0000
  1.380064E+0000  1.373954E+0000
 -1.770373E+0000  7.467619E-0001
 -2.268564E-0001  9.866308E-0001
  9.438224E-0002  1.394762E+0000
 -1.325854E-0001  1.339407E-0001
  1.333293E+0000  9.489087E-0001
  2.568820E+0000  1.581347E+0000
 -6.887481E-0001 -6.794274E-0001
  7.226312E-0003 -9.710061E-0001
  4.425950E-0001 -7.322189E-0001
  2.402866E+0000 -1.236082E+0000
 -1.231990E+0000 -3.018200E-0001
 -2.072764E+0000 -2.098857E+0000
  9.424886E-0001 -1.330726E+0000
 -1.119369E+0000 -4.075714E-0001
 -1.216030E+0000 -1.218676E+0000
 -5.635397E-0002 -1.391804E+0000
  2.584596E-0001 -1.908874E+0000
 -1.126059E+0000 -1.664444E+0000
 -3.692137E-0001 -5.614321E-0001
  1.444141E-0001  6.223466E-0001
  1.032050E-0001  1.454149E-0001
 -1.870254E-0001  7.219800E-0001
 -5.796009E-0001  2.526178E+0000
 -1.249491E+0000  1.985862E+0000
  1.263200E+0000  4.571334E-0001
  7.398228E-0001 -7.541330E-0001
 -2.445618E-0001 -1.726083E+0000
  2.498894E+0000 -1.227032E+0000
  1.683008E+0000  2.143598E-0001
  4.679902E-0001  2.351680E-0001
  2.802284E-0001  7.600223E-0001
 -8.830724E-0001 -6.009401E-0001
  5.160674E-0001 -1.372658E+0000
  1.584412E-0001  3.428985E-0001
  3.639715E-0001  2.244148E-0001
  5.378230E-0001  5.824201E-0001
  3.603718E-0001  1.036257E-0001
 -2.039636E+0000 -1.942856E+0000
 -1.223806E+0000 -5.793771E-0001
  1.241460E+0000  2.820968E-0001
  2.072573E-0001  1.689144E+0000
 -2.106332E+0000  3.161437E+0000
 -2.083812E+0000  7.737964E-0001
 -4.334028E-0001  1.605913E-0001
  9.983025E-0001  6.342901E-0001
 -1.993459E-0001 -7.467005E-0001
 -4.080271E-0001  3.776835E-0002
 -1.495706E+0000  6.068415E-0001
 -1.146763E+0000 -3.149199E-0001
 -2.560829E-0001 -4.361480E-0001
  4.536206E-0001  1.977867E+0000
  1.298526E+0000  1.375682E-0001
  1.790744E-0001 -1.626387E-0001
 -1.425624E+0000  1.130638E-0001
  6.643574E-0001  1.308693E+0000
  1.282691E+0000  7.943367E-0001
  1.866234E+0000  1.660955E+0000
  2.176006E-0001  6.486835E-0001
  1.489273E+0000  1.571992E+0000
  1.493160E+0000  1.351031E+0000
 -2.206831E-0001  5.799597E-0001
 -2.168142E-0001 -4.107538E-0001
 -1.238122E+0000 -2.028620E+0000
  3.895488E-0001 -1.808781E-0001
 -3.797724E+0000  3.179638E-0001
 -3.303728E+0000  2.315840E-0001
  6.776947E-0001  1.128364E+0000
  1.964038E+0000  3.178351E-0001
 -4.892303E-0001  2.322872E-0001
 -1.105033E+0000 -8.294614E-0001
  1.002931E+0000  1.257852E+0000
  2.360332E-0001 -6.188500E-0001
  5.682108E-0002 -2.854288E-0001
 -5.281148E-0001 -3.326492E-0001
 -4.329781E-0001 -2.029336E+0000
 -6.161636E-0001 -4.337361E+0000
  1.756936E-0001 -2.366405E+0000
  2.226993E-0001 -1.421763E+0000
 -1.906238E+0000  2.533761E-0001
 -2.029272E+0000  1.599055E+0000
 -2.237448E+0000  6.445453E-0001
  1.014424E+0000 -1.873719E+0000
  2.358718E+0000 -1.506501E+0000
 -8.870295E-0001 -7.134840E-0001
 -2.430672E+0000  8.915797E-0001
 -2.105219E+0000 -7.274438E-0001
  1.232040E+0000 -7.195058E-0001
  1.998971E+0000  2.605859E-0001
 -1.235095E+0000 -1.368294E+0000
  8.435244E-0001 -1.148700E+0000
  1.974318E+0000 -8.695986E-0001
  1.887699E+0000 -8.661059E-0001
  6.693425E-0001  3.830505E-0001
  1.881683E-0001 -2.201781E-0001
  1.359297E+0000 -1.426654E+0000
  1.428833E+0000 -1.231643E+0000
  3.399557E-0001 -1.465208E+0000
  4.619926E-0001  3.736391E-0001
 -2.117090E+0000 -4.801264E-0001
  2.197681E+0000 -2.154656E+0000
  3.879749E+0000 -1.333738E+0000
  2.589194E+0000 -1.739103E+0000
 -1.381581E+0000 -8.028653E-0001
 -1.004251E+0000 -8.186073E-0001
  3.419311E-0001 -1.589642E+0000
  1.636876E+0000  6.696743E-0001
  3.118775E-0001  5.234831E-0001
 -6.620214E-0001  7.577968E-0001
 -1.398645E+0000  2.162591E+0000
 -2.067455E+0000  1.206165E+0000
  6.986773E-0001  1.809757E+0000
  1.622022E+0000  3.472931E+0000
 -1.851837E-0001  6.858681E-0001
  2.360929E+0000  1.672379E+0000
  1.549384E+0000  5.642477E-0001
 -7.041019E-0001 -6.284316E-0002
  1.126611E+0000 -8.004661E-0001
  1.384695E+0000  4.674386E-0001
 -1.570901E+0000  1.504621E+0000
  1.041686E+0000  1.607117E+0000
  9.655309E-0001  5.770269E-0001
  1.222769E+0000  1.483558E+0000
  1.511283E+0000  1.025966E+0000
  1.683626E+0000  4.167191E-0001
  3.133475E-0001 -2.240676E+0000
  1.444894E+0000 -3.818408E+0000
 -2.085843E+0000 -1.349378E+0000
 -9.883765E-0001 -5.191118E-0001
  1.223490E+0000  7.268065E-0001
  1.356215E+0000  7.118757E-0001
  9.744702E-0002 -1.256968E-0001
 -7.232615E-0001 -9.718184E-0001
 -9.861548E-0001 -8.867159E-0001
  5.578476E-0001 -1.933800E-0001
  1.636368E+0000  9.930007E-0001
  1.487748E+0000  7.446679E-0001
 -2.817088E-0001  4.931364E-0001
 -1.275634E-0001  8.389437E-0001
 -7.387259E-0001 -7.504121E-0002
  1.483804E+0000  4.516466E-0001
 -8.488740E-0001  5.479372E-0001
 -6.311704E-0001  2.821595E-0002
  3.861721E-0001 -9.244782E-0001
  1.522505E+0000 -3.031399E-0001
  8.634877E-0001 -7.378373E-0001
  4.253575E-0001 -8.482905E-0001
  1.920929E-0001 -1.596208E+0000
  1.190555E+0000 -1.870004E+0000
  2.075570E+0000 -2.011958E+0000
  1.165572E+0000 -1.550920E+0000
 -3.603698E+0000 -4.447751E-0001
 -3.713689E+0000 -6.304451E-0001
  1.188103E+0000 -1.386258E+0000
  9.778064E-0001  2.965377E-0001
 -1.329126E+0000  1.455794E+0000
 -2.216849E+0000  3.041332E-0001
  2.540919E+0000  1.708420E+0000
  2.390513E+0000  9.915344E-0001
  8.301508E-0001  9.895178E-0001
  1.056254E+0000  4.076420E-0001
  1.486098E+0000  7.434829E-0001
  1.414671E-0002  1.219631E+0000
 -3.702041E-0001  3.935111E-0002
  5.482043E-0002 -5.758395E-0001
  7.233436E-0001  4.937771E-0001
  1.606275E+0000  4.097109E-0001
 -3.616585E-0001  7.252603E-0001
  7.652259E-0001  1.336752E+0000
  1.284639E-0001  1.524261E+0000
 -1.953027E+0000  1.426344E+0000
  2.126142E-0001 -6.583735E-0001
 -1.070430E-0001  1.934075E-0001
 -2.984110E-0001  1.382206E-0001
  1.148372E+0000 -1.061232E+0000
 -5.428905E-0001  1.211490E-0003
  9.615143E-0002  5.995694E-0001
 -1.543912E+0000  8.543661E-0002
 -2.034121E+0000 -1.857449E+0000
 -1.424395E-0001 -2.527719E+0000
  7.880332E-0001 -2.317507E+0000
 -1.546392E-0001 -1.693961E+0000
 -2.313949E-0001 -1.595459E+0000
  1.347227E+0000  2.503340E-0001
  5.816175E-0002  2.716110E-0001
 -6.333528E-0001 -6.713971E-0001
 -4.576263E-0001 -6.833905E-0001
  9.200267E-0002  8.020224E-0001
  5.181432E-0001  2.938579E-0001
 -5.379629E-0001  1.892576E-0001
 -2.635708E-0001  5.749167E-0002
 -2.984440E-0001 -1.249389E+0000
  9.684914E-0001 -1.463315E+0000
  9.703636E-0001 -3.950554E-0001
 -5.387599E-0001 -6.448688E-0001
 -4.479495E+0000  5.996408E-0001
  6.274454E-0001 -2.152302E-0001
  2.932743E+0000 -1.875522E+0000
  5.217764E-0001  7.310034E-0002
 -2.637392E+0000 -1.417467E-0001
 -1.772570E+0000  2.381280E-0001
  1.797249E+0000 -5.743452E-0001
  2.041712E+0000 -1.739739E+0000
  2.409470E-0001 -1.176763E+0000
 -2.737343E+0000 -1.418070E+0000
 -1.855035E+0000 -2.964295E+0000
  6.499477E-0001 -3.621926E+0000
  2.037380E+0000 -3.950812E+0000
  3.654021E-0001 -1.461814E+0000
 -2.236906E-0001 -1.579733E+0000
 -2.147225E+0000  9.066709E-0001
 -2.080724E+0000  1.425258E+0000
  2.340257E+0000  1.596303E+0000
  1.848136E+0000 -1.496039E-0001
  7.261008E-0001  1.900197E+0000
 -3.581799E+0000  1.094268E+0000
 -6.938165E-0001  4.811337E-0001
  2.073662E+0000  1.474653E+0000
 -1.131784E+0000 -4.720834E-0001
  1.522465E-0001 -3.948301E-0001
 -3.822448E-0001  9.941832E-0001
 -7.543530E-0001  1.372213E-0001
 -5.388354E-0001 -2.053710E+0000
 -3.518573E-0001 -2.484295E+0000
  6.924996E-0001 -7.954217E-0001
 -1.060076E+0000  1.174676E-0001
 -2.399517E+0000  1.201718E-0001
 -2.200349E+0000  9.588118E-0001
 -1.240818E+0000  2.613987E-0001
  3.946520E-0001 -6.127458E-0001
  2.157031E+0000  1.066060E+0000
 -1.304238E+0000  4.419700E-0001
  5.487507E-0001 -6.304750E-0001
  7.849984E-0001  2.455496E-0001
 -1.360348E+0000 -4.013324E-0001
 -1.089116E+0000  3.993371E-0001
  2.490980E+0000 -1.034608E+0000
  6.725804E-0002  7.651117E-0001
 -2.925184E+0000 -4.660238E-0001
 -1.141839E+0000  9.346608E-0001
  8.452326E-0001  5.664207E-0001
 -5.182705E-0001  2.953729E-0001
  1.077125E+0000  1.482501E+0000
  6.580917E-0001  4.388407E-0001
 -5.201814E-0001  5.124700E-0001
 -7.328494E-0001  4.624373E-0001
 -2.061401E-0001 -5.541339E-0002
  1.607165E+0000  6.515146E-0001
  1.395338E+0000 -4.677821E-0001
 -2.430359E-0001  8.043895E-0001
 -1.885190E+0000 -3.786055E-0001
 -1.365689E+0000  2.104438E-0003
  2.239678E+0000 -6.797544E-0001
 -5.285783E-0001 -1.289733E-0001
 -8.604364E-0001  1.778682E+0000
 -1.152631E+0000 -2.266457E-0001
  2.959963E+0000  1.930184E-0001
  2.233107E+0000  1.440409E+0000
 -3.854227E-0002  2.136500E+0000
 -2.677482E+0000  1.420300E+0000
  2.692015E-0002  4.223586E-0001
  1.048745E+0000  1.253210E+0000
  1.079486E+0000 -1.095626E+0000
  3.680243E-0001 -2.374770E-0001
  1.028269E-0001 -1.695203E+0000
 -2.562908E-0001 -5.661026E-0002
 -1.617661E+0000  1.777514E+0000
  1.416627E-0001  2.710802E-0001
  8.900176E-0001  8.560297E-0001
  2.486853E-0001 -9.670416E-0001
 -5.859941E+0000  5.191103E-0001
 -1.761958E+0000 -4.916483E-0002
 -8.882415E-0001  1.251942E+0000
 -1.960043E-0001 -4.687176E-0001
  1.944966E+0000 -2.884800E-0001
 -6.365788E-0001  9.860296E-0001
 -3.426712E-0001  1.011449E+0000
 -1.493477E+0000  6.691108E-0001
 -1.918428E-0001  1.920164E-0001
 -6.710483E-0002  9.313137E-0001
  8.024204E-0001  1.054906E+0000
  4.639695E-0001  1.063806E-0001
  1.379816E+0000  3.356239E-0001
  1.054554E+0000 -3.027291E-0001
  2.286036E+0000 -1.191562E-0001
  4.956813E-0001 -3.793958E-0001
 -1.373877E+0000 -1.557388E+0000
  1.109642E+0000 -1.449765E+0000
  7.671636E-0001  2.235731E-0001
 -1.522008E+0000  9.142928E-0001
 -2.511333E+0000 -1.202826E-0001
  4.616763E-0001 -3.566183E-0001
  1.004628E+0000 -4.534316E-0002
  4.965957E-0001 -4.088983E-0001
  3.736645E-0001  1.337214E+0000
  3.015105E-0001  1.179356E+0000
  8.951271E-0001  7.277958E-0001
  4.943816E-0001  6.328478E-0001
 -6.346001E-0001 -8.786561E-0001
  5.526497E-0001 -9.973019E-0002
 -5.786499E-0001 -3.462762E-0002
 -1.614403E+0000 -1.931614E+0000
  1.299624E+0000 -8.999527E-0001
  1.634096E+0000  1.662063E+0000
 -2.518262E-0001  2.327235E+0000
  1.247716E+0000  6.030517E-0001
  2.857055E+0000 -8.946144E-0001
  8.779269E-0001 -9.859272E-0001
 -1.088634E+0000 -8.218344E-0001
 -2.445393E+0000  3.834144E-0001
 -1.500520E+0000 -8.551585E-0001
 -1.171187E+0000 -2.922958E+0000
  2.530304E+0000  1.671370E-0001
 -5.191046E-0001  1.950455E+0000
 -2.468176E+0000  1.000894E+0000
 -1.090590E+0000  1.277292E+0000
  1.889198E+0000 -2.920737E-0001
  8.917617E-0001 -2.613889E-0001
 -1.838046E+0000  1.156818E-0001
 -1.378303E+0000  1.364451E+0000
 -6.312649E-0001  2.409813E+0000
  8.613498E-0002  8.589727E-0002
 -2.691878E-0002 -7.934296E-0001
  9.169401E-0001  1.397929E+0000
 -9.322157E-0001 -9.368097E-0002
  3.406243E-0001  9.416196E-0002
  3.457006E-0001 -1.281179E+0000
 -7.346892E-0001 -1.286782E+0000
 -7.102117E-0002 -2.536136E+0000
 -7.854225E-0001 -1.929606E+0000
 -1.460085E+0000 -2.348709E-0001
 -5.046446E-0001 -7.362689E-0001
 -1.162924E+0000 -5.954778E-0001
  6.750500E-0001 -6.390125E-0001
  1.866654E+0000  8.783049E-0001
  1.079222E+0000  3.067168E+0000
 -9.948338E-0001  2.552749E+0000
 -4.376674E-0001  1.786982E+0000
  4.148797E-0001  1.832804E-0001
  1.952981E+0000  3.034886E+0000
  8.552646E-0001  3.464825E+0000
  3.305267E-0001  8.871638E-0001
  1.450510E+0000  1.163282E+0000
  7.985336E-0001 -8.432437E-0001
  2.211533E+0000 -2.170678E+0000
  1.118393E+0000  5.809248E-0002
 -1.169397E+0000 -3.545595E-0001
 -1.445100E+0000 -4.233449E-0001
 -3.544715E+0000 -7.000015E-0001
 -9.055249E-0001  5.005499E-0001
  1.352836E+0000  1.623479E+0000
  2.202429E+0000  4.883086E-0001
  1.500081E+0000  1.107123E+0000
  2.227704E-0001 -9.011723E-0002
  1.153493E+0000 -3.387817E+0000
  1.975290E+0000 -8.895851E-0001
 -7.917502E-0001 -5.532681E-0001
 -8.508129E-0001 -9.803957E-0001
  4.922096E-0003 -1.777156E+0000
 -1.173174E+0000  3.435271E-0002
 -2.228316E+0000 -1.434796E+0000
 -1.800459E+0000 -4.206729E-0001
 -3.228463E-0001 -2.771364E-0001
  1.274220E-0002  2.851467E-0001
  1.451863E+0000  3.208389E-0001
  1.362428E-0001  3.276105E-0001
 -9.805912E-0001 -1.927683E-0001
  5.307251E-0001 -3.846221E-0001
  9.199538E-0001  2.213745E+0000
 -3.144907E-0001  1.503608E+0000
  5.515272E-0001 -1.780385E-0001
  5.771014E-0001  7.881165E-0002
  5.204790E-0001  1.412559E+0000
 -7.890896E-0001 -6.968829E-0002
  1.059132E+0000 -1.176577E+0000
  3.093036E-0001 -4.526624E-0001
 -1.424648E+0000 -5.698562E-0001
 -1.985440E+0000 -5.350473E-0001
  2.889835E-0001 -6.607322E-0001
  1.846803E+0000  1.403480E+0000
  4.820284E-0001  1.568386E+0000
 -2.893268E-0001 -2.657876E-0002
 -6.437250E-0001 -1.384884E+0000
  9.539333E-0001 -2.067739E+0000
  6.605496E-0001  4.463262E-0001
 -1.224829E+0000 -1.664742E+0000
 -9.770810E-0001 -1.786895E+0000
  3.512844E-0001 -2.309421E+0000
  1.049344E+0000 -2.031434E+0000
  1.014027E+0000 -2.271795E+0000
  8.110730E-0001 -2.628378E+0000
  7.517947E-0001 -2.313039E+0000
  5.028819E-0001  8.825386E-0001
 -1.590573E-0001  5.335919E-0001
 -2.038946E-0001  2.784695E-0001
 -3.012864E-0001  1.576195E-0001
 -2.971206E-0001 -2.301809E-0001
 -1.576052E+0000 -4.048187E-0001
  2.327996E-0001 -1.398831E+0000
  7.882235E-0001 -1.164045E+0000
  1.234371E+0000  1.524429E+0000
 -6.203041E-0001  1.411164E+0000
 -3.837621E-0001  6.764076E-0001
 -1.671779E-0001  4.583038E-0001
 -4.051167E-0001  4.420781E-0001
 -4.103272E-0001 -4.997970E-0001
 -8.002536E-0001 -4.802032E-0001
  5.338689E-0001  5.176985E-0001
 -8.125887E-0002 -9.996218E-0001
 -2.296678E-0001 -1.172131E+0000
 -1.015274E+0000 -8.369220E-0001
 -3.146795E+0000 -4.110323E-0001
 -4.028595E-0001  1.436886E+0000
 -7.020302E-0001  1.839714E+0000
 -2.128190E+0000  1.846737E+0000
  7.399386E-0002  4.068600E-0001
  4.104851E-0001  1.758866E+0000
  5.464252E-0001  1.531244E-0001
  1.425625E+0000 -4.655333E-0001
  7.113686E-0001  2.686170E+0000
 -1.578270E+0000  4.642050E+0000
 -3.145820E+0000  1.198195E-0001
 -1.012635E-0001  1.832327E+0000
  1.467745E+0000  1.486998E+0000
 -2.227627E-0001  2.393437E+0000
 -1.011752E+0000  6.836996E-0001
 -1.927678E-0001  1.760992E-0001
  2.904588E+0000  1.660223E+0000
 -3.987256E-0002 -1.883752E-0001
 -5.179148E-0001 -9.579525E-0001
  2.444638E+0000 -1.181923E-0001
  2.892805E+0000  1.901035E+0000
 -1.447518E+0000  1.132700E+0000
 -8.702088E-0001  8.922478E-0001
 -2.137765E-0001  2.633609E-0001
  3.059925E+0000  3.949652E-0001
  2.857292E+0000  1.085903E+0000
 -1.310517E+0000  7.900035E-0001
 -1.734658E+0000 -7.941003E-0001
  1.605540E+0000  2.786843E-0001
 -1.249870E+0000  9.548627E-0001
 -7.483904E-0001 -1.030431E+0000
  5.540190E-0001 -3.171082E-0001
  1.248393E+0000  1.327767E+0000
 -6.844602E-0001  3.752835E-0002
 -5.905592E-0001 -1.611664E+0000
  7.821079E-0001  1.117406E-0001
 -4.275511E-0001  1.427056E-0001
 -3.435036E-0001  1.240225E+0000
 -1.651182E+0000  6.465012E-0001
  2.259544E-0001  1.459208E-0001
  7.071426E-0002  2.489079E+0000
  1.320264E+0000  1.011200E+0000
  5.566435E-0001  1.646716E+0000
 -1.235215E+0000  4.453892E-0001
 -3.502774E-0001 -1.569057E+0000
  1.748870E+0000 -2.081569E+0000
  1.369594E+0000 -6.371294E-0001
 -1.400038E+0000 -5.391295E-0001
 -1.131411E+0000 -1.449589E+0000
  2.356321E+0000 -5.428167E-0001
  2.586260E+0000  4.666041E-0001
  2.139659E+0000  8.899051E-0001
  4.806034E-0001 -3.997203E-0001
  1.345883E+0000  4.658183E-0001
 -7.891287E-0001 -2.012887E+0000
  8.189361E-0003 -1.319782E+0000
 -1.459246E+0000 -1.251339E+0000
  5.615351E-0003  4.140432E-0001
 -2.455367E+0000 -7.172105E-0001
 -3.047259E+0000 -3.763026E-0001
  3.452970E-0002 -1.086474E+0000
  1.139742E+0000  1.145812E+0000
 -9.673149E-0002  4.133235E-0001
 -9.820236E-0001 -5.414410E-0002
 -1.223784E+0000 -6.298583E-0002
  4.570625E-0001 -1.672762E+0000
  8.174010E-0002 -1.590271E+0000
  1.575167E+0000 -6.460083E-0001
  6.982450E-0001 -4.833490E-0001
  8.830068E-0002 -1.932442E+0000
 -2.424274E+0000 -2.464787E+0000
 -5.566921E-0001  1.216633E+0000
 -1.365069E+0000  1.619804E+0000
  7.003853E-0001 -7.987210E-0003
 -7.500636E-0001 -6.041771E-0001
  6.961398E-0001 -2.362677E+0000
  1.476835E+0000 -1.660341E+0000
  2.100729E+0000  3.026158E-0001
 -1.512737E+0000  1.688994E+0000
 -1.009373E+0000 -3.888644E-0001
  3.604932E-0001  4.293247E-0001
  1.357605E+0000  1.048847E+0000
 -9.189860E-0001  5.434727E-0003
 -1.446350E+0000  2.123089E-0001
 -8.705878E-0001 -1.810378E-0001
  9.721736E-0001 -8.500518E-0001
 -7.984689E-0001  2.706766E-0002
 -2.436508E+0000  6.320181E-0001
 -6.228261E-0001  1.106336E+0000
 -7.984207E-0001  1.614724E-0001
  1.416749E-0001  1.606562E-0001
  1.999198E+0000  1.936225E+0000
  2.507907E+0000  2.619968E+0000
  8.652976E-0002  1.586485E-0001
 -1.435707E+0000 -1.831153E+0000
  2.538845E+0000 -1.696398E+0000
  1.624418E+0000 -1.301631E+0000
 -1.289387E+0000 -1.442683E+0000
 -1.556291E+0000 -2.989733E+0000
  1.750214E-0001 -3.113428E+0000
  7.440332E-0001 -3.117696E-0001
 -1.197811E+0000  2.337492E+0000
 -2.749029E+0000  1.777394E-0001
 -1.466756E+0000 -2.135212E+0000
  2.113327E+0000 -2.359459E-0001
  2.172397E+0000  1.914675E+0000
 -1.242199E+0000  1.880958E+0000
 -2.294340E-0001  1.426915E+0000
 -2.978299E+0000 -6.263013E-0001
 -5.176409E-0001 -1.806934E+0000
 -1.050343E+0000 -1.070801E+0000
  7.772896E-0002  2.380506E+0000
 -4.319879E-0001  2.565760E+0000
  8.306022E-0002  1.236795E+0000
  2.263171E+0000  1.288242E+0000
  9.644889E-0001  2.811324E-0001
 -5.171639E-0001  1.420846E+0000
  9.586137E-0001  1.339172E+0000
 -6.906657E-0001  1.455174E-0001
  2.535058E+0000  1.528638E+0000
 -1.504916E-0001  2.045544E+0000
 -1.178737E+0000  2.389260E-0001
  1.194713E+0000  2.514432E-0001
 -1.342943E-0001  5.486725E-0001
  1.476851E-0001 -4.776472E-0001
  1.530265E-0001 -7.134733E-0001
  1.935793E+0000  1.101041E+0000
  1.830416E+0000  6.951244E-0001
  1.633953E+0000 -2.136942E+0000
  2.250982E+0000 -3.706473E-0001
 -8.181787E-0003  1.648156E+0000
 -9.140043E-0001  1.816252E-0001
 -1.792241E+0000 -1.631550E+0000
  3.188216E-0002  3.064977E-0001
  2.597325E-0001  3.676072E-0001
 -5.361202E-0002 -2.899885E-0001
  3.697434E-0001  8.541699E-0001
  1.132645E-0001  1.522094E+0000
  1.390269E+0000  1.024637E+0000
  6.929418E-0001  1.457719E+0000
 -1.777841E+0000  6.586143E-0001
 -2.380270E+0000  7.120764E-0001
  1.681902E+0000  1.508728E-0002
  1.249555E+0000 -2.214742E+0000
 -1.282495E+0000  5.149604E-0002
 -9.592845E-0001  1.077665E+0000
 -6.108183E-0001  1.186087E+0000
  8.705616E-0001 -9.455467E-0002
  2.659842E+0000  1.992034E+0000
  2.416222E+0000  1.229472E+0000
 -2.065874E-0001  4.716465E-0001
  1.522953E+0000 -2.262073E-0001
  1.599790E+0000 -2.822064E+0000
  2.998863E+0000 -1.266176E+0000
  2.530915E-0001 -6.643534E-0001
 -1.936193E+0000 -1.075524E+0000
 -1.718028E+0000  1.338247E-0001
 -1.162146E-0001 -4.107060E-0001
  1.457143E+0000 -1.067638E+0000
  1.177100E+0000 -2.099188E+0000
 -1.848908E+0000 -1.013195E+0000
 -1.327720E+0000 -8.929625E-0001
  1.687201E+0000 -2.928498E-0001
  1.395648E+0000  6.319439E-0001
  1.411118E+0000  1.002785E-0001
 -8.355199E-0001 -1.610615E-0001
 -5.546675E-0001  6.068799E-0001
 -2.184937E-0001  2.161326E+0000
 -9.517641E-0002 -2.120874E-0002
  1.534732E+0000  1.802719E+0000
 -4.316622E-0001  2.105636E+0000
 -5.336170E-0001 -6.833509E-0001
 -1.695399E+0000 -1.634824E+0000
  9.573825E-0001 -1.632917E+0000
 -6.947367E-0001 -1.776907E-0001
  7.146648E-0002  3.900455E-0001
 -5.261011E-0001 -8.242031E-0001
  7.807502E-0001 -1.587109E+0000
  7.751997E-0001  3.147671E-0001
 -9.955240E-0001 -2.162377E+0000
  1.002316E+0000 -7.123848E-0001
  6.726636E-0001  1.353346E-0001
 -1.048949E+0000 -2.730242E+0000
 -1.174212E+0000 -5.811756E-0002
 -9.401008E-0001  1.470356E+0000
 -1.393061E+0000 -5.449982E-0001
 -4.836641E-0001 -1.563228E+0000
  2.570744E+0000  2.501158E+0000
  1.831772E-0001  1.792677E+0000
 -7.124091E-0001  2.913371E-0001
 -2.040531E+0000 -9.635107E-0001
 -2.361531E+0000 -8.638913E-0001
 -2.206798E-0001 -3.817300E-0001
  5.000341E-0001  9.147076E-0001
 -9.721216E-0001  2.121190E+0000
 -2.396111E+0000  3.282377E-0002
 -9.752085E-0001 -1.484953E-0001
 -9.857484E-0001 -5.054368E-0001
  4.819342E-0001 -1.202725E+0000
  2.049491E+0000 -3.275295E-0001
 -2.744242E-0001  1.042775E+0000
 -2.281871E-0001  2.919111E-0001
 -1.222073E-0001  1.682319E-0001
  1.817477E-0001  1.444979E+0000
  1.460931E+0000  7.773231E-0001
  8.651897E-0004 -7.150422E-0001
 -2.058188E+0000 -1.636358E+0000
  1.253201E+0000 -2.624272E+0000
  2.563679E+0000 -2.577485E+0000
 -7.725771E-0002  1.116190E-0001
 -3.801433E+0000  1.244226E+0000
 -8.914838E-0001 -1.476923E+0000
  2.531008E+0000  1.612489E+0000
  6.415559E-0001  2.345433E+0000
 -1.113182E+0000  1.662316E+0000
 -1.006251E-0001  1.289966E+0000
 -1.319490E-0001  5.407281E-0001
 -6.510085E-0001  4.586884E-0001
  9.597637E-0001 -7.880513E-0003
 -5.301268E-0002  5.935222E-0001
 -1.375909E-0001  2.226000E-0001
  1.067487E+0000 -2.889726E-0001
  2.090166E+0000 -4.431735E-0001
 -1.135755E+0000  6.554612E-0001
 -5.842798E-0001  3.343782E+0000
 -6.505905E-0001  2.884484E+0000
 -9.065210E-0001  7.047988E-0002
  1.888089E+0000 -2.608273E+0000
  8.820277E-0001 -1.110870E+0000
 -7.646361E-0001 -3.374768E+0000
 -9.434668E-0001 -2.195347E+0000
 -7.504601E-0001 -1.712402E+0000
 -1.002043E-0001  5.024136E-0001
  1.355134E+0000  1.551397E+0000
 -3.695644E-0001  2.687345E-0001
  6.283109E-0001 -3.831895E-0001
  5.716554E-0001  1.227052E+0000
  1.455377E+0000  3.266165E-0001
 -1.524720E-0002  1.200049E+0000
 -1.969326E+0000  8.359972E-0001
 -1.615186E+0000 -1.948686E+0000
  1.064836E+0000 -1.373862E+0000
  1.447443E+0000 -1.206011E+0000
  4.634599E-0001  5.991400E-0001
 -1.644803E+0000  6.571965E-0001
 -1.593847E+0000  2.435208E-0001
 -5.024538E-0001 -2.236036E+0000
  1.924205E+0000 -9.736883E-0001
  1.822106E-0001  1.717735E+0000
 -1.860355E+0000  1.052196E+0000
 -1.073738E+0000  6.180322E-0001
 -1.654700E+0000  1.909877E+0000
 -2.188954E+0000  1.343567E+0000
  9.211193E-0001  8.972523E-0001
  1.464180E+0000  4.412612E-0001
  7.463608E-0001  8.158389E-0001
 -7.206484E-0001  1.889369E+0000
 -1.265631E+0000  2.096706E+0000
 -1.054434E-0001  2.020545E-0001
  1.202397E+0000 -6.147828E-0001
  4.784856E-0001  1.865731E-0001
 -1.956341E-0001  1.016058E+0000
 -4.295595E-0001  2.195920E-0001
  5.924402E-0001 -3.871561E-0001
  1.609481E-0001  5.204592E-0001
  5.983479E-0001  2.488703E-0001
 -1.490242E+0000 -7.063764E-0001
  1.756709E-0001 -1.029556E+0000
 -4.380100E-0001 -3.632866E-0001
  5.436882E-0001 -1.023544E-0002
  1.055072E+0000  3.418676E-0001
  2.681106E+0000 -3.710761E-0002
  1.753154E+0000  4.440898E-0001
  6.399795E-0001  1.029634E-0001
  4.512186E-0001 -1.522104E+0000
  2.182713E+0000 -2.081255E+0000
  9.624031E-0001  1.389363E-0001
 -2.444285E+0000  4.593681E-0002
 -1.578207E+0000 -1.023868E+0000
  3.476110E+0000 -8.034561E-0001
  2.390735E+0000  2.168244E-0001
 -3.717575E-0001  1.681848E+0000
 -1.265577E+0000  1.518237E-0001
  1.462569E+0000  6.512911E-0002
  1.262385E+0000 -1.654169E+0000
 -4.070500E-0002 -2.287521E+0000
 -3.738050E-0001 -1.538396E+0000
 -2.046082E+0000 -1.796690E-0001
 -1.741763E-0001 -1.092389E+0000
  2.528494E+0000  9.949827E-0001
 -2.787254E-0001  2.682650E+0000
 -1.882729E+0000 -1.505226E-0001
 -7.155230E-0001 -2.984835E-0001
 -1.979749E-0001 -1.088829E+0000
  8.977484E-0002  4.535218E-0002
 -8.072780E-0001 -4.669173E-0001
  1.038619E+0000 -7.728970E-0001
 -2.365330E-0001 -1.295493E+0000
  6.849842E-0001 -2.128574E+0000
  1.330251E-0001 -1.884881E+0000
 -6.642154E-0001  2.699149E-0001
 -5.142842E-0001  1.237697E+0000
  9.552937E-0001 -2.011469E-0001
  2.345391E+0000  2.044860E-0001
 -4.453442E-0001  2.235289E-0001
 -4.448306E-0001  2.400947E-0002
 -5.796762E-0001 -2.000995E+0000
  8.164504E-0001 -7.437088E-0001
  5.230814E-0001  2.253218E-0001
 -1.998602E+0000  8.007537E-0001
 -3.414700E-0001  1.008607E+0000
 -7.744490E-0001  1.017303E-0001
  2.071952E+0000 -3.378432E-0001
  1.486927E+0000  6.012005E-0001
 -1.242178E+0000  8.276876E-0001
 -1.245981E+0000  4.077408E-0001
  1.426726E+0000  8.769039E-0001
 -1.639619E-0001 -7.968818E-0002
  7.984772E-0001 -7.160396E-0002
 -2.058644E-0001 -4.262856E-0001
 -7.557673E-0002 -1.179249E+0000
 -7.565903E-0001 -2.346231E+0000
 -5.178432E-0001 -1.032372E+0000
  2.721679E-0001 -1.496382E+0000
 -4.937396E-0001 -4.320475E-0001
 -2.705682E-0001 -2.669833E-0001
 -1.164959E+0000  5.938349E-0001
  6.738731E-0001 -8.692131E-0001
  2.332024E+0000 -6.076011E-0001
  3.940801E+0000 -9.798310E-0001
  2.663509E-0001 -3.325612E-0001
 -3.111352E+0000 -2.780448E+0000
 -1.714865E+0000  1.553788E+0000
 -1.388255E+0000  5.940645E-0001
 -8.375477E-0001 -1.205632E-0001
  1.187111E+0000  1.417841E+0000
 -4.509307E-0001  2.675432E+0000
 -1.487232E+0000 -1.460623E+0000
  6.755821E-0001 -3.601558E-0001
  3.135367E+0000  9.639183E-0002
  9.170395E-0001  5.873455E-0002
 -2.017674E+0000 -9.666089E-0001
 -1.717473E+0000 -1.712656E+0000
  3.190731E+0000 -8.140353E-0001
  2.499300E-0001 -3.618274E-0002
 -1.620812E+0000 -1.018448E+0000
 -1.142170E+0000 -1.459382E+0000
 -1.158581E+0000 -4.318592E-0001
 -1.648004E+0000  1.054710E+0000
  8.156419E-0001 -8.523536E-0001
  2.585777E+0000 -1.018032E+0000
 -1.024610E+0000  5.710115E-0002
 -1.633093E+0000 -2.374429E-0001
  1.329523E+0000  2.586009E-0001
  1.003936E+0000 -1.211112E+0000
  1.274797E+0000  3.154353E-0001
  3.245310E-0002 -1.033716E+0000
  1.021763E+0000 -1.404849E+0000
 -5.902983E-0001  4.036378E-0001
 -1.549129E+0000 -8.227043E-0002
  1.273857E+0000 -1.874764E+0000
  2.108031E+0000 -3.496862E-0001
 -5.750607E-0001  5.794083E-0001
 -1.373809E+0000  2.287280E-0001
  7.925652E-0001 -2.314133E-0001
  4.823596E-0001  1.259951E+0000
  1.669202E+0000  2.033744E+0000
  1.397969E+0000  9.559649E-0001
 -1.804013E-0001  1.517009E+0000
 -6.047888E-0001  2.156457E-0001
 -1.886046E+0000 -7.531926E-0001
  1.299526E+0000 -7.320907E-0002
  1.737719E+0000  3.594133E-0001
  6.104611E-0001 -4.971608E-0001
  7.778193E-0001 -2.190327E-0001
 -2.460573E+0000  1.000410E+0000
 -6.642978E-0001 -3.771668E-0001
  1.567745E+0000  3.121079E-0001
  9.944534E-0001  8.332843E-0001
  7.809849E-0001  1.843630E+0000
 -2.106430E-0001  7.136215E-0001
 -8.816365E-0001 -2.781170E+0000
  2.401116E+0000 -1.152077E+0000
  1.297877E+0000  1.354551E+0000
 -3.282418E-0001  1.900897E-0001
  4.129988E-0001  1.409912E+0000
  1.352982E+0000  1.143456E+0000
  1.446049E+0000 -6.728341E-0001
 -3.713962E-0001 -3.458694E-0001
 -1.609496E+0000 -1.947851E+0000
 -8.658073E-0001 -2.354334E+0000
 -5.342615E-0001 -2.134925E-0001
  6.462243E-0002  9.117984E-0001
  5.382179E-0002  1.484971E+0000
 -1.247321E+0000 -8.472701E-0002
 -1.115793E+0000 -3.004229E-0001
 -1.359547E+0000 -1.430585E+0000
 -6.567259E-0001 -5.985660E-0001
 -1.459327E+0000 -9.087107E-0001
 -4.161687E-0001  2.085119E+0000
 -2.654395E+0000  1.495542E+0000
 -2.657311E+0000  3.890196E-0001
  9.723121E-0001  8.918004E-0002
  2.501435E+0000  1.331628E+0000
  3.297430E-0001  1.581403E+0000
  8.518474E-0001 -3.223196E-0001
  2.906615E+0000  2.628639E-0001
  1.934441E+0000 -6.650356E-0001
 -1.526168E+0000  1.664933E+0000
 -1.975810E+0000  3.534297E+0000
 -3.612874E+0000  1.131261E+0000
 -3.163016E-0001 -5.542982E-0001
  5.493113E-0001  2.567433E+0000
 -1.611700E+0000  1.438904E+0000
 -9.155062E-0001 -9.711104E-0001
  1.430612E+0000  5.826484E-0001
 -1.572119E-0001  6.131427E-0001
  7.593067E-0001  1.193652E-0001
  1.310179E+0000  1.401010E+0000
  1.113582E+0000  1.198746E+0000
  2.001158E-0002  1.424338E+0000
 -1.682959E-0001  2.141944E-0001
  1.887211E+0000  1.364742E+0000
  1.576918E-0001 -1.541066E-0001
 -7.245653E-0001  7.373506E-0001
 -1.165375E+0000  2.179693E+0000
 -1.183821E+0000  2.301726E+0000
  6.372993E-0001  4.186904E-0001
  5.023949E-0001  2.006274E+0000
 -3.091897E-0001  1.384083E+0000
  3.003378E-0001  1.397817E+0000
  2.440845E+0000  1.773142E+0000
  8.685429E-0001  8.140034E-0001
  1.215464E+0000  4.688708E-0001
 -2.341624E+0000 -5.509369E-0001
 -1.602197E+0000 -1.641887E+0000
  1.737421E+0000 -6.407483E-0002
  2.989536E+0000 -6.289577E-0001
  9.955976E-0001  2.403617E-0001
 -2.433296E-0001  3.773431E-0001
 -4.391771E-0001 -3.453790E-0001
  6.802985E-0001  5.219686E-0001
 -1.140047E+0000  4.253595E-0001
 -6.267101E-0001 -1.517707E+0000
  5.890058E-0001 -1.477465E+0000
  1.313649E+0000  7.402575E-0001
  1.484388E-0001 -1.487637E-0001
  2.832985E-0001 -6.133582E-0001
 -1.291700E+0000 -8.792613E-0001
  2.860283E+0000 -8.331207E-0001
  3.171155E+0000  7.569617E-0001
 -1.046052E-0001  8.735140E-0002
 -6.132216E-0001 -1.017027E+0000
  1.560443E+0000 -2.328197E-0001
  1.660707E+0000  1.386898E-0001
 -1.276036E+0000 -1.650265E+0000
 -1.732769E+0000 -2.017978E+0000
 -4.123835E-0001  2.417048E-0001
 -4.872514E-0001  5.054285E-0001
 -7.199432E-0001 -6.728115E-0001
  4.648434E-0001 -2.028845E+0000
 -9.713033E-0001  7.541563E-0001
 -1.284005E+0000  8.691346E-0001
 -5.538385E-0001 -2.113839E-0001
 -8.034711E-0001  1.850967E+0000
  9.398378E-0001  3.240404E+0000
 -7.078538E-0001  3.106308E+0000
 -1.976975E+0000  1.525263E+0000
 -3.018678E-0001  5.925040E-0001
  2.189556E+0000 -5.934726E-0001
 -3.667120E-0001  1.778939E+0000
 -1.492976E+0000  1.555593E-0001
 -8.829079E-0001 -5.848321E-0001
  1.668955E+0000 -2.688015E-0001
  2.036841E+0000 -5.919015E-0001
  1.922531E+0000 -6.209385E-0001
 -8.219171E-0002 -2.491117E+0000
  1.482191E+0000 -3.687303E+0000
  4.660991E-0001 -1.893517E+0000
 -1.296717E+0000  3.261908E-0001
 -2.766784E-0001  1.951177E-0001
 -1.670283E+0000  4.326401E-0001
 -1.162126E+0000  2.682950E-0001
 -3.976900E-0001 -1.573688E-0001
  1.463890E+0000 -4.570746E-0001
 -7.279128E-0001  3.121098E-0001
 -1.943422E+0000  6.733396E-0002
 -9.174921E-0001 -1.824038E+0000
  3.147071E+0000 -5.558830E-0001
  2.449265E+0000  1.261419E+0000
 -7.534899E-0001  1.447767E+0000
 -1.804853E-0001  1.958239E+0000
  1.288827E+0000  8.726447E-0001
 -6.487709E-0001  9.144694E-0001
  1.453836E-0001 -1.786174E+0000
  8.999598E-0002 -4.586377E-0001
  1.339000E-0001 -7.348114E-0001
 -6.687052E-0001  8.066481E-0001
 -6.933919E-0001 -9.967153E-0001
  1.076573E+0000 -2.013093E+0000
 -8.538620E-0002 -1.125770E+0000
 -3.384645E-0001  8.570885E-0001
  5.150094E-0001  9.030033E-0001
  1.793806E+0000  1.277771E+0000
  1.690223E+0000  1.330678E+0000
 -4.332331E-0001 -7.386986E-0001
  9.387252E-0003 -2.545369E+0000
  1.984495E+0000 -1.465654E+0000
 -1.372635E+0000 -1.002891E+0000
 -3.938316E+0000 -4.247846E-0001
 -1.718117E+0000 -2.177119E+0000
  3.118947E+0000 -2.824658E-0001
 -4.751939E-0001 -2.243626E-0001
  1.077047E-0001 -1.640452E+0000
 -7.631902E-0002 -1.343871E+0000
 -1.257563E+0000 -3.364971E-0001
 -2.996843E+0000  3.885895E-0001
  9.155706E-0001 -2.282503E-0001
  3.347939E-0001 -2.466829E-0001
  1.652606E+0000  1.542817E+0000
  1.964347E+0000  8.013498E-0001
  5.844660E-0001  6.452450E-0001
  1.224771E+0000 -1.401211E+0000
  1.211188E+0000  1.138534E-0001
 -1.307732E+0000 -3.147293E-0001
 -3.883568E+0000 -8.069247E-0001
 -2.702289E-0001 -1.471963E+0000
  3.226145E-0001  7.444994E-0001
 -1.026523E-0001  1.607321E+0000
 -2.333901E+0000 -1.399179E-0001
  1.247154E-0001  6.066825E-0001
  1.248235E+0000 -1.735319E-0001
 -2.370446E-0001  2.165677E-0001
 -3.640706E-0001 -3.433645E-0002
 -2.658855E-0001 -8.081263E-0001
  3.946209E-0001 -4.170706E-0001
  7.320930E-0001  3.662765E-0001
 -3.394668E-0001 -1.964084E-0001
  7.430374E-0001 -3.016829E-0001
 -6.300464E-0001 -2.640536E-0001
 -1.398084E+0000 -2.313178E+0000
  2.138663E+0000  1.171551E+0000
 -1.303112E+0000  1.225085E+0000
 -1.603503E+0000  1.197974E+0000
  5.668569E-0001 -6.080448E-0001
  1.488129E+0000 -9.746324E-0001
  3.902375E+0000 -1.824018E+0000
  1.303095E+0000  1.240682E+0000
 -2.459876E+0000  2.008706E+0000
 -1.314606E+0000 -3.997607E-0003
  1.699102E+0000 -1.406056E-0002
 -1.114888E-0001 -1.299447E+0000
 -1.092421E-0001 -2.470969E+0000
  1.248563E+0000 -1.751224E+0000
  1.884499E+0000  1.081389E+0000
 -1.045333E+0000 -8.440461E-0002
 -3.003920E+0000 -1.219666E-0001
 -1.269874E-0001 -2.509073E+0000
  2.447130E+0000 -8.445271E-0001
 -1.048106E+0000 -1.481920E+0000
 -2.913720E-0001 -1.740863E+0000
  1.926318E-0001 -1.191994E+0000
 -4.291878E-0001 -1.727374E-0001
 -2.895472E-0001 -9.925220E-0001
  1.525276E+0000 -5.391904E-0001
  1.090939E+0000  8.885727E-0001
 -9.813541E-0001 -2.995397E-0001
 -2.338066E+0000  4.949925E-0001
 -1.562041E+0000  3.972760E-0001
  5.965741E-0002  1.496130E+0000
  2.712253E+0000  3.758752E-0001
  1.808056E+0000  9.370047E-0001
 -1.515793E+0000  7.853316E-0001
 -9.140229E-0001 -3.023290E-0001
  1.777591E+0000  1.134101E+0000
  1.331994E+0000  5.474533E-0001
 -3.924910E-0001  8.831685E-0001
  1.150621E+0000 -6.811321E-0001
  2.034262E+0000  5.763402E-0001
 -3.753785E-0001  1.540925E+0000
 -2.076645E+0000 -2.236896E+0000
  2.203079E+0000 -2.489501E+0000
  1.649537E-0001 -2.757993E+0000
 -4.682466E-0001 -2.527116E+0000
  5.314639E-0001 -2.669113E+0000
  4.535143E-0001 -1.706418E+0000
 -4.339644E-0001 -8.040566E-0001
 -7.265481E-0002 -2.303397E-0001
 -8.130970E-0001  1.471208E+0000
 -7.923261E-0001  1.008869E+0000
 -7.671686E-0001  1.418060E+0000
  1.818033E+0000  6.282056E-0001
  1.537136E+0000  4.352797E-0001
 -4.031844E-0001 -2.478217E+0000
  4.257386E-0001 -2.152245E+0000
 -2.469085E-0001 -2.195788E+0000
 -5.212920E-0001 -1.549807E+0000
  7.647763E-0001 -7.508293E-0001
  1.325327E+0000  1.045898E+0000
  1.327059E+0000  2.573328E+0000
 -1.420546E+0000  1.426376E-0001
 -1.494590E+0000 -1.742950E+0000
 -1.174005E+0000 -1.655996E+0000
 -1.353388E+0000 -1.500051E-0001
 -2.198152E-0001  2.806446E-0001
  9.224646E-0001  9.455053E-0001
 -1.569288E+0000  1.687085E+0000
 -2.534440E+0000  1.225752E+0000
 -4.890249E-0001 -1.932813E-0001
 -1.914712E+0000 -5.163103E-0001
 -8.469399E-0001  4.576914E-0001
 -9.666776E-0001 -8.481093E-0001
  8.527634E-0001 -7.318166E-0001
 -2.219324E-0001 -3.166632E-0001
  5.399706E-0001 -1.371826E+0000
  1.025925E+0000 -1.415690E+0000
 -1.623228E+0000 -1.619805E+0000
 -1.196976E+0000 -1.670370E+0000
  5.587682E-0001 -2.671014E+0000
  2.059025E+0000 -3.179527E+0000
  5.712539E-0001 -4.966311E-0001
 -3.703420E+0000 -5.469807E-0001
 -5.982352E-0001 -8.806007E-0001
 -1.719738E+0000  1.792116E-0001
 -7.302239E-0001  5.778448E-0001
 -4.463255E-0001 -2.944871E+0000
  1.351290E+0000 -3.204616E+0000
 -6.169506E-0001 -1.785726E+0000
  4.360839E-0001 -1.017055E+0000
 -2.088894E-0002 -1.686206E+0000
  8.626885E-0001 -3.497966E-0001
 -2.215144E+0000 -1.977962E-0001
 -8.238773E-0001 -1.739722E+0000
  1.386461E+0000 -1.302918E+0000
  1.639509E+0000 -6.909113E-0001
 -2.982162E-0001 -3.554711E-0001
 -2.160518E+0000 -8.266844E-0001
  1.116718E+0000 -1.982616E+0000
  4.094073E-0001 -1.663959E+0000
 -1.572402E+0000 -1.179630E+0000
 -1.723007E+0000 -7.527305E-0001
 -3.715246E-0001 -3.126801E-0001
  1.312481E+0000 -1.063619E-0001
 -5.203783E-0001 -5.068762E-0001
  7.733861E-0001 -8.417133E-0001
  4.143494E-0002 -4.648599E-0001
 -2.286019E+0000  9.309769E-0001
 -1.794829E+0000 -1.352971E+0000
  1.322463E+0000 -1.653338E+0000
  1.839109E+0000 -1.475518E+0000
  4.008562E-0001 -1.165741E+0000
 -1.423566E+0000 -1.196956E+0000
 -9.004781E-0001 -1.420375E+0000
  1.141766E+0000 -2.500572E+0000
 -8.366384E-0002 -1.159021E+0000
 -1.243061E-0001  1.674636E-0002
 -9.110245E-0001 -1.958057E-0001
  3.205763E-0001  1.197822E+0000
 -1.166961E+0000  1.188437E+0000
 -3.384431E-0001  1.331424E+0000
 -4.710293E-0001  1.708414E+0000
 -1.214829E+0000  1.148773E+0000
  4.309953E-0001  1.835354E+0000
  5.783509E-0001  3.963142E+0000
 -1.564289E+0000  2.942422E+0000
  1.199809E+0000 -4.067631E-0001
  4.131162E-0001 -7.096905E-0001
 -8.389720E-0001 -5.185609E-0001
  1.743408E-0001  7.199824E-0001
 -4.991198E-0001  4.568673E-0001
 -2.195491E-0001 -2.840310E+0000
  8.873774E-0001 -2.472129E+0000
  7.401980E-0001  4.873452E-0001
 -1.298054E+0000  2.148912E+0000
  9.047302E-0002  1.251468E-0001
  7.979914E-0001 -1.696481E+0000
  5.772212E-0001 -8.438698E-0001
 -1.511079E+0000 -1.034793E-0001
 -8.575688E-0001  9.313385E-0001
 -5.357483E-0001 -1.487990E+0000
  9.542191E-0001 -1.748229E+0000
  1.038445E+0000 -1.682370E+0000
 -1.586553E-0001 -1.098333E+0000
  9.037217E-0002 -6.233125E-0001
 -5.910989E-0001 -8.895995E-0001
  4.863031E-0002  8.216936E-0001
 -1.752158E+0000  4.453928E-0001
 -1.167380E+0000 -8.982883E-0001
 -8.458587E-0001 -9.526664E-0001
  1.232223E-0001 -2.189668E+0000
  1.551402E+0000 -8.983191E-0001
  6.110564E-0001  2.744922E+0000
 -1.156145E+0000  3.120775E+0000
 -1.403416E+0000  8.479128E-0001
  1.586922E+0000  3.076960E-0001
  3.211002E+0000  3.017731E+0000
  3.879866E-0001  4.424510E+0000
 -2.576664E+0000  4.578050E-0001
 -2.799582E+0000 -1.545548E+0000
  1.030105E+0000 -1.054617E+0000
  2.699314E+0000  6.831508E-0001
  1.083528E+0000  5.127188E-0001
 -8.743999E-0001  1.887415E-0001
  3.020189E-0001 -1.671699E+0000
  1.100331E-0001  2.491526E-0001
  2.347722E-0001 -2.185062E+0000
  1.584079E+0000 -2.936655E+0000
  9.961076E-0001 -2.113615E+0000
  1.187745E+0000 -1.261023E+0000
 -1.748559E-0001  6.681020E-0001
 -5.221640E-0001  4.131508E-0002
  3.685868E-0001 -1.141340E+0000
  1.989025E+0000 -1.624802E+0000
  1.667694E+0000 -4.437630E-0001
 -2.693783E+0000 -5.088128E-0001
 -1.141515E+0000  6.449738E-0001
 -6.813906E-0001  4.785760E-0001
 -1.181552E+0000 -1.522163E+0000
  1.984711E+0000 -9.734353E-0001
  2.872325E+0000  8.743523E-0002
 -5.422897E-0001 -7.786311E-0001
 -2.287841E+0000 -2.168233E-0001
 -9.135806E-0001 -2.769104E-0001
 -3.991399E-0002 -8.712417E-0002
  3.195432E+0000  8.526575E-0002
 -2.977873E-0002 -3.870659E-0002
 -1.828831E+0000 -1.319698E+0000
 -6.644829E-0001  5.124834E-0002
  1.395811E-0001 -4.411531E-0001
  1.763736E+0000  1.563516E+0000
 -1.220748E+0000  1.800272E-0001
  5.003245E-0001 -5.336281E-0001
  5.022307E-0001  6.448806E-0001
 -6.827198E-0001  2.924244E-0001
 -8.785157E-0001 -1.078830E+0000
  1.331666E+0000  3.826134E-0001
 -5.329820E-0002  6.982636E-0001
 -3.984850E-0001 -4.079505E-0001
  8.344354E-0001  5.540168E-0001
 -1.931207E+0000  2.888166E-0001
 -4.192661E-0001  1.569615E+0000
 -1.510621E+0000  1.438093E+0000
  2.312169E-0001  3.561540E-0001
 -7.228875E-0001  7.421307E-0001
 -5.714330E-0001  1.363869E+0000
  6.192277E-0001 -2.128870E-0001
  1.183404E-0001 -5.676270E-0001
  1.528969E+0000  1.326898E+0000
 -6.092880E-0001  1.925672E+0000
 -1.991864E+0000  4.882044E-0001
  1.659555E+0000 -1.106804E+0000
  2.125144E+0000 -1.517928E+0000
  1.470857E+0000 -1.878606E+0000
  5.963155E-0001 -1.856648E+0000
 -1.567434E+0000  4.681264E-0001
 -3.542060E+0000  7.519548E-0001
 -2.252308E+0000 -5.835102E-0001
  2.823471E+0000 -6.150514E-0001
  1.868307E+0000  1.274942E+0000
  2.493972E-0001 -1.010979E+0000
 -1.328048E+0000 -1.644278E+0000
 -1.924952E-0001 -6.708691E-0001
  1.061022E+0000 -2.659141E-0001
 -3.557694E-0001  2.412871E-0001
  3.578711E-0001 -2.511314E-0001
  9.712540E-0001  1.286331E-0001
 -7.585856E-0001 -3.415002E-0001
  3.513528E-0001  1.206315E+0000
  1.353250E+0000  1.178890E+0000
 -1.433791E+0000 -5.034808E-0001
 -1.588410E-0001 -1.826501E+0000
  4.172351E-0001 -8.776656E-0001
 -5.532051E-0001 -1.699292E-0002
 -2.316702E+0000  2.088559E-0001
  3.084671E-0001  2.019217E+0000
  6.477877E-0001  2.238696E+0000
  1.728278E+0000  2.949791E+0000
 -5.960222E-0001  1.663209E+0000
  4.154708E-0001 -1.636498E+0000
  1.545894E+0000 -4.550682E-0001
  1.131294E+0000 -2.470821E-0001
  2.123050E+0000 -1.064298E+0000
  5.305566E-0001 -1.508443E+0000
 -5.209209E-0001 -1.661891E+0000
 -3.097731E-0001 -2.190073E+0000
 -4.095211E-0002 -2.391576E+0000
 -7.660642E-0001 -2.111580E+0000
 -2.052165E+0000 -3.803326E-0001
 -3.340748E-0001 -1.616134E+0000
  4.057463E-0001 -4.681193E-0001
  6.013035E-0001 -7.258795E-0001
 -1.551145E+0000 -2.742168E-0001
 -1.871594E+0000  2.958428E-0001
  1.163380E+0000  1.093302E+0000
  1.768882E+0000  1.068976E+0000
  1.129347E+0000  6.374845E-0001
 -2.008791E+0000 -6.228801E-0001
 -2.215122E+0000 -1.658614E+0000
  1.378448E+0000 -2.348127E+0000
 -9.708125E-0001 -2.710507E+0000
 -1.964702E+0000 -1.813232E+0000
 -1.323246E+0000 -1.456268E+0000
  1.195637E+0000  7.640549E-0002
 -3.340232E-0001 -3.636475E-0002
 -3.255095E-0001 -5.772057E-0001
  1.810501E-0001 -4.596420E-0001
 -3.797644E-0001  1.717459E-0001
  7.930747E-0001  8.262701E-0002
  1.156932E-0002  3.507997E-0001
 -1.325706E+0000  1.500786E+0000
 -1.899099E+0000 -1.250217E+0000
 -7.859190E-0002 -1.962253E+0000
  2.112315E+0000 -2.237912E+0000
  3.002414E+0000 -1.178967E+0000
 -1.340121E+0000  1.270321E+0000
 -2.707885E+0000  4.045796E-0001
 -8.005424E-0001 -1.136385E+0000
  2.720967E+0000 -8.049085E-0001
  1.891205E+0000  3.767661E-0001
 -1.120989E+0000 -4.165380E-0001
 -1.369393E+0000 -7.093214E-0002
  4.956646E-0001 -3.047050E-0002
 -5.281997E-0001  8.283820E-0001
  2.075331E+0000 -8.123222E-0002
 -5.120194E-0001 -1.169463E+0000
 -3.404188E-0002 -1.643909E+0000
 -1.093960E+0000 -2.052551E+0000
  5.101904E-0001 -3.379482E+0000
  5.217207E-0001 -2.981218E+0000
  2.143888E+0000 -2.046079E+0000
  6.426987E-0001 -1.680048E+0000
  6.441512E-0001 -1.339910E-0001
 -2.608533E-0001  2.013021E+0000
 -6.303017E-0001  3.656643E+0000
  2.148201E-0001  1.895598E+0000
  1.864999E+0000 -3.654124E-0001
  5.026178E-0001 -1.451182E+0000
  1.576048E+0000 -3.988318E-0001
 -8.299747E-0001  4.765523E-0002
  5.827647E-0001 -9.153455E-0001
  6.852166E-0001 -5.750633E-0001
 -8.997171E-0001 -1.555058E+0000
 -5.987285E-0001 -2.233054E+0000
 -9.488101E-0001 -1.159043E+0000
 -1.721902E+0000 -2.814941E+0000
  6.632872E-0002 -4.390183E+0000
  3.087181E-0001 -1.087156E+0000
  1.504664E+0000  1.234209E-0001
  1.104491E+0000 -7.021861E-0001
 -1.373436E+0000 -2.831375E+0000
  9.169365E-0002 -2.120805E+0000
 -1.271595E+0000  1.531084E-0001
 -1.946924E+0000 -5.512288E-0001
  2.002789E+0000 -1.464681E+0000
  4.346576E-0001 -2.067957E+0000
  6.062151E-0001 -6.513647E-0001
  2.022657E+0000 -1.099780E+0000
  4.207600E-0001 -6.890069E-0001
 -1.055534E+0000 -9.668202E-0001
  3.973284E-0001 -1.489822E+0000
 -9.467900E-0001 -2.503492E+0000
  3.870822E-0004 -2.531982E+0000
 -1.285861E+0000  3.786127E-0001
 -2.830465E+0000  8.598065E-0001
 -6.143042E-0001 -1.497336E+0000
  1.888263E+0000 -8.940783E-0001
  1.664468E+0000  6.952391E-0001
 -1.662911E-0001 -1.064576E-0001
 -8.242723E-0001 -1.119638E+0000
 -1.856945E-0001 -1.154006E+0000
 -7.206794E-0001  9.943238E-0001
 -2.710593E+0000  5.751394E-0001
  8.748255E-0001 -7.317313E-0001
  3.313303E+0000  9.047430E-0001
 -2.335821E-0001 -5.276490E-0002
 -1.533213E+0000 -1.149990E+0000
 -6.313507E-0001 -2.963727E+0000
  1.270767E+0000 -1.310936E+0000
 -9.732636E-0001  4.647812E-0001
 -4.406058E-0001 -6.905571E-0001
  1.272494E-0002 -5.688596E-0001
  3.511676E-0001 -6.345928E-0001
 -1.018302E+0000  1.963473E-0002
 -9.603486E-0001 -2.128850E+0000
  3.782055E-0001 -1.639393E+0000
  1.434585E+0000 -7.156273E-0001
 -1.106800E+0000  4.699851E-0001
 -1.265996E+0000 -3.871189E-0001
 -8.086670E-0001 -1.348500E+0000
  7.970449E-0001 -1.965818E-0001
 -4.286587E-0001 -5.778725E-0001
 -1.395374E+0000  8.349295E-0001
 -6.690984E-0001  1.975521E+0000
 -9.195866E-0001  6.350441E-0001
  1.157470E+0000  2.507765E+0000
 -2.656121E-0001  2.600468E+0000
  3.655814E-0001  2.035008E+0000
  2.323514E-0001  1.537516E+0000
 -3.429147E+0000  5.493258E-0001
 -9.032545E-0001 -1.134588E+0000
  2.183655E+0000  5.083427E-0001
  3.289842E+0000  1.776944E+0000
  8.334333E-0001  5.824678E-0001
 -6.739949E-0001  9.391677E-0001
 -1.549577E+0000 -5.619263E-0001
  1.575395E+0000  3.984909E-0002
 -7.435117E-0001 -1.651034E+0000
  8.550536E-0001 -2.669417E+0000
  3.965100E-0001  5.004807E-0001
 -8.201988E-0001  1.123674E+0000
 -6.302810E-0001  1.809668E+0000
  5.884513E-0002  8.500541E-0001
  2.509240E-0001  2.101514E+0000
  5.599332E-0001  2.253207E+0000
 -9.368053E-0001  2.052645E+0000
 -1.957455E-0001 -6.490600E-0001
  1.720997E+0000 -2.611332E+0000
  9.981276E-0001 -9.643420E-0001
 -2.567870E+0000 -1.180113E+0000
 -2.220710E+0000 -8.149261E-0001
 -1.538179E+0000  1.447797E+0000
 -7.732228E-0001  1.291960E+0000
  2.318309E-0001  5.508214E-0002
  1.506852E-0001  1.400300E+0000
  4.022908E-0001  1.500939E+0000
  2.371403E+0000 -1.437764E+0000
  7.535664E-0001 -1.599976E+0000
 -1.115426E+0000 -3.220761E-0002
 -8.656715E-0001  5.675719E-0001
  2.569033E-0001 -8.653969E-0001
  1.225239E+0000 -7.255807E-0001
  1.216471E+0000  9.638784E-0002
 -1.060741E+0000 -7.075124E-0001
 -1.483709E+0000 -3.790643E-0001
 -5.090124E-0001  6.847693E-0001
  1.202153E-0001  2.767894E+0000
 -1.019730E+0000  1.341539E+0000
  9.157127E-0001  1.931044E+0000
  4.822225E-0001 -7.010645E-0001
  1.881265E+0000 -8.120613E-0001
  1.725077E+0000  2.183327E+0000
 -1.324062E+0000 -1.937697E+0000
  2.689961E-0001 -1.342030E+0000
  8.768896E-0001  1.188306E+0000
  3.061133E-0001  2.408167E+0000
 -1.261691E+0000 -7.831418E-0002
  1.838422E-0001  3.298793E-0002
  1.710314E+0000 -4.019263E-0001
 -8.489985E-0001 -1.722646E+0000
 -2.323724E+0000 -2.022549E+0000
 -1.999974E-0001 -2.199630E+0000
 -9.358219E-0001 -2.022157E+0000
 -9.073404E-0001 -1.317136E+0000
  6.175387E-0003  2.956415E-0001
 -1.397136E+0000  1.638230E+0000
 -2.451223E+0000  1.930119E+0000
  5.035022E-0001 -3.619815E-0001
  1.902659E+0000  2.858406E-0001
  1.495320E+0000 -2.813994E-0001
 -1.793626E+0000 -3.220789E-0001
 -7.434493E-0001 -3.022656E-0001
 -7.937468E-0001 -3.482551E+0000
  7.360999E-0001 -3.820754E+0000
 -4.920902E-0001 -1.879771E+0000
  4.360759E-0001 -3.276920E+0000
  1.377683E+0000 -2.085957E+0000
 -1.868622E+0000 -1.398610E+0000
 -1.574353E+0000 -3.712580E+0000
 -2.117572E-0001 -1.010252E+0000
  1.036629E+0000 -2.092406E-0001
 -4.335326E-0001  3.420771E-0001
 -4.184319E-0001  4.263534E-0001
 -1.500298E+0000 -1.342356E-0001
 -2.386507E-0001  1.286900E+0000
 -1.815504E+0000  2.395184E+0000
 -1.447408E+0000  3.369428E+0000
  1.039676E+0000  2.103083E+0000
  1.258138E-0001  9.758323E-0001
  1.075694E+0000  1.875548E+0000
  7.072382E-0002  2.248562E-0001
  3.169443E-0001 -1.088006E+0000
  1.191986E+0000 -6.893241E-0001
 -1.979967E-0001 -7.739692E-0001
  6.114303E-0001 -1.780113E+0000
  1.080329E+0000 -6.386635E-0001
  9.183901E-0001 -5.587762E-0001
 -1.248631E+0000  1.423424E-0001
 -1.192317E+0000 -1.302663E+0000
  6.381059E-0001 -1.522357E+0000
 -1.643978E+0000 -2.447404E-0001
  6.042599E-0001 -2.581362E-0001
  5.998382E-0001  2.952741E-0001
  5.517420E-0001 -3.034575E-0001
 -5.135350E-0001 -6.517388E-0001
 -5.676920E-0001 -1.833216E+0000
  9.804947E-0001 -2.131075E-0001
 -9.430732E-0001  1.566139E+0000
 -1.708549E+0000  1.404240E-0001
  3.456731E-0001 -1.413704E+0000
  7.138238E-0001  5.544529E-0001
  6.178949E-0001 -1.443145E+0000
  1.370968E+0000  1.653611E-0001
 -1.638507E+0000 -1.612026E+0000
 -3.131955E-0001 -8.568881E-0001
  9.581987E-0002 -1.930813E+0000
  9.173152E-0001 -1.274098E+0000
  3.615841E-0002 -6.446859E-0001
 -1.021102E+0000 -2.218781E+0000
  7.289284E-0001 -1.137899E+0000
 -2.007375E-0001 -4.241249E-0001
 -1.267496E+0000 -1.142674E+0000
  6.974730E-0001 -1.787221E+0000
  7.333138E-0001 -1.464400E-0001
 -1.171498E+0000 -8.971429E-0001
 -4.505695E-0001 -1.253736E+0000
 -4.288203E-0001 -3.279453E-0001
 -2.539145E-0001  1.732830E+0000
 -1.535211E+0000  4.983187E-0001
  3.164376E-0001 -9.876682E-0001
  1.646830E+0000  8.603112E-0001
 -7.411099E-0001  2.468401E+0000
 -1.326890E+0000  1.046435E+0000
  2.143362E-0001  6.929402E-0001
  8.009174E-0001  1.820478E+0000
  1.307283E+0000  5.195055E-0001
 -1.912139E+0000 -1.018362E-0002
  5.424520E-0001 -2.276724E+0000
  1.106617E+0000 -1.686469E+0000
  1.924142E+0000 -2.555946E+0000
  8.947493E-0001  4.419272E-0001
 -2.897924E+0000  3.775457E-0001
 -9.386536E-0001  2.424471E-0001
  1.690233E+0000  1.285957E+0000
  1.457582E+0000  2.170489E+0000
 -8.890535E-0001  6.146755E-0001
 -1.744178E+0000  8.196552E-0001
 -4.661649E-0001  2.520147E+0000
 -1.313800E+0000 -3.593446E-0003
 -1.710479E-0001 -4.567197E-0001
  2.464830E+0000  7.843903E-0001
  1.486243E-0001  2.252365E+0000
 -2.394343E+0000  1.319619E+0000
 -3.589144E-0001 -1.002113E+0000
  2.506538E+0000  5.047496E-0001
  2.331967E+0000  1.211112E-0001
 -4.675212E-0001 -6.030154E-0001
 -2.308813E+0000 -1.640983E-0001
 -1.380250E+0000 -1.016649E+0000
  7.374240E-0001 -4.217626E-0001
  6.688837E-0001  2.363774E+0000
 -5.877979E-0001  1.106400E-0001
  9.627940E-0001  7.371688E-0001
  4.997190E-0001  2.015666E+0000
  9.353632E-0001  2.007148E+0000
 -4.036319E-0001  3.147387E+0000
 -9.844282E-0001  1.880200E+0000
  1.588288E+0000  1.863649E-0001
  3.870449E+0000 -7.197703E-0001
  1.994156E+0000 -2.295104E-0001
 -1.235260E+0000  4.518454E-0001
 -3.304889E-0001 -1.553336E+0000
 -9.923643E-0001 -5.883232E-0001
  7.067941E-0001 -1.659019E+0000
  1.595379E+0000  1.260540E-0002
 -1.369587E+0000  1.568614E+0000
 -2.902677E+0000  1.892457E+0000
 -6.731213E-0001 -5.704846E-0004
  2.426580E+0000  1.065413E+0000
  1.750781E+0000  2.601595E+0000
 -1.056986E+0000  1.086684E+0000
  2.194384E-0001  1.004979E+0000
 -4.869795E-0001  2.989634E+0000
 -7.604946E-0001  5.069993E-0001
  1.658385E+0000 -1.703502E+0000
  3.449318E+0000  6.148969E-0001
  1.054232E+0000  2.142070E+0000
 -2.409103E+0000 -1.725511E+0000
 -1.032203E+0000  1.028120E+0000
 -1.195083E+0000  1.572216E+0000
 -7.665603E-0001 -1.074563E+0000
 -2.347898E-0001 -3.536837E-0001
  3.545685E-0001 -1.779207E+0000
  1.948312E+0000 -9.278969E-0001
 -2.015974E+0000 -5.694012E-0001
 -2.038123E+0000 -1.202558E+0000
 -2.684797E-0001  5.185246E-0001
 -3.780957E-0001  1.088114E+0000
 -1.164948E+0000  4.615961E-0001
  1.616893E+0000  1.470599E-0001
  3.988907E-0001  1.454959E+0000
 -1.889106E+0000 -1.276082E-0001
 -1.793884E+0000 -3.349499E-0001
  3.211335E-0001  9.730900E-0001
  1.165348E-0002 -8.187439E-0001
  1.033444E-0001  5.436086E-0001
 -2.211637E+0000  5.176645E-0001
 -2.056850E+0000  6.504098E-0001
  7.116567E-0001  3.977127E-0001
 -6.381039E-0001  2.953101E+0000
  3.167160E-0001  7.830878E-0001
  1.563786E+0000 -1.342755E+0000
  1.422582E+0000 -2.660166E+0000
  1.879882E+0000 -8.621649E-0001
 -3.926331E-0001  2.087968E-0001
 -9.590998E-0001  2.192382E-0001
 -3.557441E-0002 -1.102230E+0000
 -2.964892E+0000 -1.231096E-0001
  4.860778E-0001  1.854517E+0000
  3.162112E+0000  2.503022E+0000
  8.732302E-0001  3.368847E+0000
  1.168750E+0000  1.480152E+0000
 -5.673963E-0002 -2.502631E-0001
 -3.218656E-0001  6.303076E-0001
  1.428820E-0001  1.426385E+0000
 -7.625247E-0001  1.442924E+0000
 -7.490602E-0001  1.948288E+0000
 -6.533507E-0001  4.006284E-0001
  8.936137E-0001  9.164645E-0001
  1.099345E+0000  2.366526E+0000
 -8.417349E-0002  2.406551E+0000
 -1.739647E-0001  1.355530E+0000
  7.101262E-0001  1.064311E+0000
  4.510562E-0001  8.814121E-0001
  4.998041E-0001 -2.550746E-0001
  1.249833E+0000 -1.666496E+0000
  2.045802E+0000 -1.017253E+0000
 -7.874055E-0001 -2.588645E+0000
 -2.606850E+0000 -1.186509E+0000
 -1.649451E+0000 -2.000574E+0000
  1.725166E+0000 -8.136100E-0001
  1.319271E+0000  5.571297E-0001
 -7.975378E-0002  4.338087E-0001
 -2.309386E+0000  6.185966E-0001
 -9.312539E-0001 -1.529056E+0000
  2.069094E+0000 -5.100580E-0001
  2.194798E+0000 -7.668440E-0001
  1.033755E-0001 -1.226128E+0000
 -4.080358E-0001 -2.331472E+0000
 -2.290966E+0000  1.590437E+0000
 -3.335362E+0000  4.506998E-0001
  1.158004E+0000 -9.287015E-0001
  4.010856E+0000 -2.431600E-0001
  1.268168E+0000  1.418544E+0000
 -1.504684E+0000  1.448704E+0000
 -2.168323E+0000  1.258491E+0000
 -1.363580E+0000  3.193624E+0000
  1.009541E+0000  2.200774E+0000
  3.842074E+0000  1.486285E+0000
  5.519135E-0001  7.852423E-0001
 -1.633353E+0000  5.760626E-0001
 -9.270276E-0002 -3.064474E+0000
  8.652427E-0001 -8.131321E-0001
 -3.483575E-0001 -6.854294E-0001
 -1.824464E+0000 -2.508794E+0000
 -1.873663E+0000 -1.951569E+0000
 -2.681728E+0000 -2.430776E-0002
 -6.930853E-0001 -2.317724E+0000
  1.959278E+0000 -2.527231E+0000
  3.317506E+0000  6.381142E-0001
 -7.142560E-0002  3.537915E-0001
  7.046735E-0001 -2.015719E-0001
  1.318091E+0000  1.454393E+0000
 -1.073563E+0000  2.669287E+0000
 -1.916158E+0000 -3.412809E-0001
 -8.826671E-0001 -7.907013E-0001
 -7.369405E-0002 -2.591496E-0001
  7.589190E-0003 -7.629640E-0001
 -7.745485E-0001 -1.701073E+0000
  5.059972E-0002 -1.829023E+0000
 -1.160997E-0001 -6.344945E-0002
  1.796240E-0001 -1.474703E+0000
  1.314574E-0001 -4.680889E-0001
  4.366432E-0001 -1.275093E+0000
  2.454624E+0000 -1.060859E+0000
 -1.664410E-0001 -3.122789E-0001
 -1.273816E+0000  7.388761E-0001
  4.640946E-0001  2.392911E-0001
  9.592826E-0001  1.805703E+0000
  1.188355E+0000  1.168031E+0000
 -1.925116E+0000 -3.138595E-0001
 -2.694412E+0000 -5.716277E-0002
  2.039016E-0002  8.340625E-0001
  3.210706E+0000  2.207042E-0001
  1.953188E+0000  1.239264E+0000
 -1.347862E+0000  1.659890E+0000
 -1.668014E+0000  4.842277E-0001
  3.029390E+0000 -9.025168E-0001
  1.473809E+0000 -1.583104E+0000
 -3.044361E+0000 -2.123872E+0000
 -9.802134E-0001 -2.973444E+0000
 -2.400792E+0000 -1.386299E+0000
  1.376138E+0000  2.807073E-0001
  2.776705E+0000  2.063906E+0000
  6.688118E-0001  1.542269E+0000
  1.216737E-0001  6.176357E-0001
  2.215698E-0001  1.132903E+0000
 -1.724379E+0000 -1.006837E+0000
  1.650025E+0000 -4.060224E-0001
  2.212782E+0000 -6.624584E-0001
 -7.799952E-0002  6.544307E-0001
 -5.569257E-0002 -3.965529E-0001
 -1.318430E+0000  1.252602E+0000
 -6.769396E-0001  5.020571E-0001
  1.827379E+0000  9.779136E-0001
  1.228587E+0000 -6.068380E-0001
  1.140186E+0000 -1.497153E+0000
 -5.587367E-0001 -2.240122E+0000
  1.202397E+0000 -2.615357E-0001
 -1.381426E+0000  9.816113E-0001
 -1.217882E+0000 -5.300004E-0001
  1.028011E+0000  6.601401E-0001
  1.003391E+0000  2.672293E-0001
 -3.793758E-0001  1.301572E-0001
 -1.987865E+0000 -6.969178E-0001
 -1.257212E+0000 -7.976967E-0001
  2.508820E+0000 -1.911096E+0000
  1.786075E+0000  9.984759E-0002
  6.030032E-0001  1.041647E+0000
 -1.232169E+0000 -1.190587E+0000
  1.035270E+0000 -4.308699E-0001
 -7.149296E-0001  6.764505E-0001
 -9.608423E-0001 -7.676196E-0001
  6.341982E-0002 -1.075770E+0000
 -5.617613E-0001 -1.189924E+0000
 -6.795358E-0001  1.638778E-0001
 -7.512040E-0001  8.688204E-0001
  2.032740E+0000  8.019928E-0001
  6.244893E-0001 -1.773659E-0001
  1.743991E+0000  1.081814E+0000
 -1.201212E+0000  1.981046E+0000
 -1.418144E+0000 -6.195230E-0001
  1.327476E+0000 -1.157145E+0000
  2.309956E+0000  1.913704E+0000
 -1.284508E+0000  7.836149E-0001
 -7.063426E-0002 -1.587708E+0000
  1.425185E+0000 -6.994460E-0001
  8.087619E-0001  1.118689E+0000
 -3.699315E+0000  4.425908E-0001
 -2.629444E+0000 -5.629724E-0001
 -4.223379E-0002  7.788014E-0001
  7.339954E-0002  4.037816E-0001
  9.325852E-0001  6.396521E-0002
  1.163627E+0000 -2.266259E-0001
 -1.484551E+0000 -6.156293E-0001
 -7.461504E-0002 -1.657094E+0000
  8.689297E-0001 -1.036123E+0000
  3.006273E-0001  1.428783E+0000
 -9.134984E-0001  2.194570E+0000
 -1.594177E+0000  2.467738E-0001
 -1.770515E+0000  9.751336E-0001
 -6.381455E-0001  3.872079E-0001
  2.320085E+0000 -6.052131E-0002
 -8.020368E-0002 -3.584677E-0001
 -2.495846E+0000 -2.844804E-0001
 -4.908762E-0001 -4.358317E-0001
  5.501539E-0001 -5.183142E-0001
  1.538671E-0001 -1.013573E+0000
  3.495895E-0001  5.992665E-0002
 -2.627229E+0000  6.477651E-0001
 -2.450544E+0000 -2.465963E-0001
 -1.127456E+0000 -5.591920E-0001
 -9.470302E-0001  8.199124E-0001
  6.904915E-0001 -4.077095E-0001
  1.748246E+0000 -8.522914E-0001
  2.989780E+0000 -1.245739E+0000
  4.080170E-0001  9.341618E-0001
 -1.299472E+0000  3.875478E-0001
  2.298111E-0001 -2.803900E-0001
  8.240558E-0001  6.059299E-0001
 -5.729005E-0003 -9.752793E-0001
  1.091431E+0000 -4.140004E-0002
  1.613084E+0000  1.501918E+0000
 -9.674411E-0001  7.430912E-0001
 -1.690318E+0000 -7.180489E-0001
  1.381409E+0000 -1.861856E+0000
  3.053618E+0000  5.133917E-0001
 -9.322455E-0002 -5.632698E-0001
  2.376173E-0001 -1.931116E-0001
 -1.035286E+0000  2.971109E-0001
 -4.622913E-0001 -5.222670E-0001
  1.226154E+0000  1.960057E-0001
 -2.403469E+0000  1.298278E+0000
 -8.785322E-0001  2.129229E+0000
 -1.052710E+0000  1.038315E+0000
  5.687266E-0001  2.856610E-0001
  7.770287E-0001 -6.538190E-0001
 -4.116679E-0001  2.721288E-0001
  2.630908E-0001 -4.002530E-0002
 -3.040961E+0000 -1.078124E+0000
 -5.665869E-0001  3.575816E-0001
 -1.684585E+0000  1.529396E+0000
  1.607276E+0000 -4.860268E-0001
  2.146622E+0000 -1.009700E+0000
  3.866237E-0002  9.974105E-0001
 -2.089870E+0000  5.524373E-0001
  1.641008E+0000  1.354953E-0001
 -1.560047E+0000  6.495191E-0001
  1.287005E+0000  1.443255E+0000
 -1.215619E+0000  2.086739E+0000
 -3.021738E+0000  1.104218E+0000
 -6.262612E-0001 -1.268484E-0001
  2.716297E+0000  7.294283E-0001
  2.253298E+0000  1.806045E+0000
 -6.345530E-0001  6.723488E-0001
 -2.839887E+0000 -9.613783E-0002
  5.886486E-0001 -6.479009E-0001
  2.189916E+0000 -3.318640E-0001
  2.053760E+0000 -1.268582E+0000
  1.378868E+0000 -1.228002E+0000
  6.385514E-0002 -1.915531E-0001
 -2.367721E+0000  1.336303E+0000
 -2.728473E+0000  5.521058E-0001
 -7.527896E-0001  1.473490E-0001
  1.231598E+0000  1.146052E+0000
 -6.811699E-0001  1.655055E+0000
 -1.424633E+0000 -4.916744E-0001
 -1.686373E+0000  3.715478E-0001
  1.029577E+0000  1.026435E+0000
  3.433158E+0000  2.004934E+0000
  2.834837E+0000  1.193925E+0000
 -9.978173E-0001  1.443044E+0000
 -1.693484E+0000 -9.850563E-0001
 -9.669751E-0001 -5.434210E-0001
  2.870977E+0000  9.235477E-0001
  2.013283E+0000  2.808829E-0001
 -1.521456E+0000  7.390813E-0001
 -1.017921E+0000 -1.170235E+0000
  1.521489E+0000 -4.495377E-0001
  9.805002E-0001 -8.577264E-0001
  3.594651E-0001 -7.897758E-0001
 -9.225701E-0001 -1.552445E+0000
  1.177837E+0000  5.647130E-0001
  1.685883E-0002 -1.054899E+0000
 -3.404931E-0001 -2.445000E+0000
  2.476080E+0000 -1.325430E+0000
 -1.332353E+0000 -3.036270E+0000
 -8.665093E-0001 -2.932887E+0000
 -8.467045E-0002 -5.601316E-0001
 -1.956065E+0000  1.932389E-0001
  9.707299E-0001  7.164924E-0001
  1.349362E+0000 -3.199258E-0001
  2.895411E+0000 -1.677617E+0000
  4.143910E-0001  1.800094E+0000
 -2.396342E+0000  1.033532E+0000
 -2.082218E+0000 -1.054548E+0000
  3.372699E+0000 -1.860024E+0000
  3.346990E+0000 -2.946454E-0001
 -1.495212E+0000 -1.081121E+0000
 -2.975820E+0000 -3.030431E+0000
 -5.857160E-0001 -2.513528E+0000
  2.268404E+0000  8.418410E-0001
 -2.016871E-0001  2.128091E+0000
 -1.102074E-0001  3.025573E+0000
 -1.913990E+0000  1.647219E+0000
  1.746505E+0000  3.151484E+0000
 -2.540610E-0001 -4.146271E-0001
  2.491634E+0000 -2.044706E+0000
  2.521523E+0000 -3.241009E-0001
 -2.338360E+0000  2.601184E-0001
 -7.868532E-0001  2.287816E+0000
  1.871053E+0000 -5.873861E-0001
  2.330330E+0000 -1.960259E+0000
  1.005613E+0000  1.885985E-0001
 -1.479189E+0000 -9.740221E-0001
 -2.560409E-0001 -1.449503E+0000
  2.263156E+0000 -1.132883E+0000
  1.287117E+0000  1.614260E+0000
 -4.806533E-0001  1.236942E+0000
 -1.512538E+0000  2.096439E+0000
 -1.841956E+0000  9.607173E-0001
 -9.382865E-0001  4.537815E-0001
  3.757813E-0001  1.539842E-0001
 -1.506352E+0000  1.727533E+0000
 -1.345901E+0000  1.061157E+0000
 -4.168521E-0001 -4.981253E-0001
  3.392783E+0000 -6.598836E-0001
  3.109419E+0000 -1.325169E+0000
  7.196306E-0001 -3.800746E-0001
 -2.915561E+0000 -2.279106E-0001
 -4.879657E+0000 -2.791564E+0000
 -2.158237E+0000 -2.515563E+0000
  1.496737E+0000  1.057693E+0000
  1.372140E+0000  3.709141E+0000
  9.579705E-0001  5.785353E-0001
  2.497860E+0000 -2.723939E+0000
  9.922406E-0001 -3.867740E+0000
  9.373874E-0001 -1.519573E+0000
 -1.244529E+0000  7.435918E-0001
 -3.144508E+0000  9.431889E-0001
  2.667247E-0003  3.530213E-0001
  1.295083E+0000  1.666148E+0000
  4.816015E-0001  1.004968E+0000
 -1.484250E+0000  6.405275E-0001
 -3.564753E-0001  5.378609E-0001
  1.369300E+0000 -4.456171E-0001
  2.105801E+0000  2.313717E-0001
 -1.326770E+0000  2.031570E+0000
 -1.899034E+0000  1.649479E-0001
  5.950881E-0001 -1.817030E+0000
  1.362749E+0000 -1.250469E+0000
 -2.184706E-0001  2.046672E+0000
 -1.961431E+0000  1.032592E+0000
 -1.055501E+0000 -1.512616E-0001
 -5.652583E-0001 -2.729238E+0000
  3.648887E+0000 -2.745239E-0001
  1.044701E+0000 -5.948397E-0001
 -5.294313E-0001 -1.879662E+0000
 -1.715818E+0000 -7.881717E-0001
 -2.147160E+0000 -7.022526E-0001
  4.168617E-0001 -3.469740E-0002
  1.719369E+0000 -4.718598E-0001
  1.503005E+0000 -5.807510E-0001
  8.343514E-0002  7.778432E-0001
  2.193059E-0001 -9.845280E-0001
  2.330822E-0002  6.065102E-0001
  4.223088E-0001  1.029749E+0000
 -8.108327E-0001  5.152643E-0001
 -9.223665E-0001 -8.776032E-0002
 -1.196371E+0000 -1.255221E+0000
 -1.576963E+0000 -2.641354E+0000
 -3.879588E-0001 -4.438271E-0001
 -1.208212E+0000 -1.142330E+0000
 -2.130240E+0000 -1.282092E+0000
 -3.180713E+0000  1.429695E+0000
 -2.261992E+0000  8.676056E-0001
 -4.273338E-0001  1.761510E+0000
  1.389195E-0001  1.473413E+0000
 -5.081387E-0001  1.603364E+0000
 -7.857408E-0001  1.253450E+0000
 -6.174032E-0001 -6.353611E-0001
  7.685412E-0001  1.350679E+0000
 -4.421099E-0001 -2.441763E-0001
  1.328857E+0000 -8.073853E-0001
 -7.007770E-0001  6.374436E-0001
 -1.562955E+0000 -3.384984E-0001
 -2.496155E+0000 -4.625444E-0001
 -7.142259E-0001  8.319708E-0001
  1.156858E+0000  2.243002E-0001
  4.695444E-0001  1.377571E+0000
 -1.209288E+0000  8.628262E-0002
 -4.521055E-0001 -1.236225E+0000
  6.488229E-0001 -4.614980E-0001
  1.881301E+0000 -5.784923E-0001
 -5.034906E-0001  5.065094E-0001
 -7.709334E-0001  8.505366E-0002
  8.836065E-0001 -3.048549E-0001
  2.390342E+0000  2.448979E+0000
  1.517557E+0000  1.278668E+0000
 -7.231352E-0001 -1.466730E+0000
 -9.743597E-0001 -5.630089E-0001
 -1.540075E+0000  3.958749E-0001
  1.016866E+0000  1.580570E+0000
 -1.362532E+0000  1.198797E+0000
  9.737869E-0002  2.044242E+0000
  1.895080E+0000 -1.213983E-0003
  1.052911E+0000  4.487538E-0001
  1.259938E+0000  1.915224E+0000
 -1.940799E+0000  1.237229E+0000
 -2.958282E-0002 -1.667477E+0000
  2.879725E+0000 -1.418890E+0000
  6.539075E-0001  7.023072E-0001
 -5.938481E-0001 -9.645885E-0001
 -1.266175E-0001 -9.313110E-0001
  1.042886E+0000 -4.664185E-0001
  2.364239E+0000 -8.961237E-0001
  8.968742E-0001  2.558170E-0001
 -2.677809E+0000 -1.843396E+0000
 -2.675696E+0000 -9.450160E-0001
 -3.277253E-0001 -1.283458E+0000
  4.810045E-0002  9.737981E-0001
  1.063310E+0000  2.137033E+0000
 -1.609556E+0000  1.009336E+0000
 -1.471518E+0000 -9.756027E-0001
  1.107291E+0000 -8.903017E-0001
 -5.017674E-0001  9.170546E-0001
  9.088125E-0001 -2.225416E-0001
  7.730846E-0001 -1.195622E-0001
  4.291611E-0001  2.626965E+0000
  3.423022E-0001  1.967747E+0000
 -4.257300E-0001 -1.046787E+0000
  1.277380E+0000 -2.034522E+0000
  1.399628E+0000  1.475379E+0000
 -7.719203E-0001  8.502962E-0001
 -1.566238E-0001  7.398046E-0001
  2.886333E+0000 -6.748101E-0001
 -7.243053E-0001  4.559758E-0001
 -8.814709E-0003 -3.085491E-0001
 -2.883110E+0000 -2.280516E+0000
 -4.605996E-0001  2.808773E-0001
  1.086697E+0000  6.867484E-0001
 -7.461786E-0001  1.912222E-0001
 -3.295638E-0001 -2.239634E-0001
  1.085350E+0000 -8.345887E-0001
  1.818732E+0000 -2.850697E-0001
  1.840388E+0000 -9.628418E-0001
  6.586389E-0002 -4.317750E-0001
  4.207787E-0001 -2.366753E+0000
 -5.166225E-0001 -3.393598E-0001
 -1.918668E+0000 -1.153091E+0000
  1.546638E+0000 -1.323698E+0000
 -4.000943E-0001 -2.074702E-0002
 -1.778304E-0001 -1.313850E+0000
 -8.415222E-0001 -3.966274E-0001
 -5.851555E-0001 -1.816763E-0001
 -1.706835E+0000 -1.000789E-0001
  2.949631E-0001  1.585775E-0001
  1.970724E-0001  1.849465E+0000
 -1.066965E+0000  6.900809E-0001
  6.838517E-0001 -1.258716E+0000
  2.023455E+0000 -3.453616E-0001
  9.535037E-0001  3.916426E-0003
 -2.038402E+0000 -6.019720E-0001
 -2.941467E+0000  6.883080E-0002
 -2.720066E-0002 -2.330185E+0000
  3.116296E+0000 -4.135729E-0002
 -6.168511E-0001 -7.439378E-0001
 -1.171605E+0000 -2.336988E+0000
 -9.384975E-0001 -3.623515E-0001
  1.663321E+0000  3.501116E-0001
  1.837898E+0000  2.633001E-0001
  4.334868E-0001 -7.275855E-0001
  8.256456E-0001 -2.336147E+0000
 -5.429447E-0001 -1.240970E+0000
 -4.182260E-0002 -8.148869E-0001
 -4.728582E-0001  4.278437E-0001
 -1.450223E+0000 -1.025342E+0000
 -1.077036E+0000  3.569045E-0001
  1.298882E+0000 -5.574496E-0001
  1.618191E+0000 -9.607331E-0001
  1.895819E+0000  2.488617E-0001
  3.410695E-0001 -1.059000E+0000
  1.022856E+0000  8.545626E-0001
  1.170848E+0000  2.156609E+0000
 -1.479377E+0000  2.215630E+0000
 -1.878567E+0000  2.087836E-0001
 -8.310460E-0001 -7.458666E-0001
  2.636553E+0000 -5.347286E-0001
  2.189998E-0001 -5.062589E-0001
 -1.248859E+0000 -9.837657E-0001
 -2.369327E+0000 -1.676494E-0001
 -1.049720E-0001  5.171793E-0001
 -8.918222E-0001  1.406617E+0000
  1.378938E+0000  2.014427E+0000
  1.136837E+0000  3.040132E+0000
 -2.631005E+0000  1.847781E+0000
 -1.825242E+0000  5.390082E-0001
 -5.002572E-0001 -8.172594E-0001
  2.047934E+0000  9.880936E-0001
  9.467947E-0001 -3.687544E-0001
 -1.054026E+0000  9.728860E-0002
 -1.412780E+0000  1.340378E-0001
 -4.046067E-0001 -1.970030E-0001
 -9.944309E-0001 -1.116727E+0000
  1.404297E+0000  1.263024E-0001
  5.472449E-0001 -1.155667E+0000
  4.928848E-0001 -2.474203E+0000
  1.332629E+0000  1.655772E-0002
  7.349277E-0001  3.872164E-0001
 -8.878667E-0002  1.308087E+0000
 -2.089738E+0000 -7.669799E-0001
  1.515992E+0000  3.292368E-0001
  2.129322E+0000  1.781046E+0000
 -2.306479E-0001  2.415974E+0000
 -2.905601E+0000  9.320353E-0001
 -9.689889E-0001  2.080911E-0001
  1.716443E+0000  1.725967E+0000
  7.457029E-0001  2.338393E+0000
 -1.561677E-0001  2.603648E+0000
 -9.599336E-0002  3.395710E+0000
 -1.595184E+0000  8.317486E-0001
  4.490826E-0002  1.567161E+0000
 -2.856597E-0002  5.438696E-0001
  1.887155E+0000  1.961295E-0001
 -2.635085E-0001  2.284404E-0001
 -1.767803E+0000 -6.684255E-0001
  1.441407E-0002 -8.286594E-0001
 -1.674381E+0000  1.369167E-0001
 -1.500199E+0000  7.203772E-0001
  2.409827E-0001 -5.522690E-0001
  2.229308E+0000  8.100292E-0001
  9.878103E-0001  2.413220E+0000
 -9.334776E-0001  1.164602E+0000
  7.131045E-0001  7.888182E-0001
 -7.623258E-0001  7.497157E-0001
  1.173254E+0000 -6.346902E-0001
  1.326424E+0000 -1.166252E-0001
  5.355514E-0001  1.511707E+0000
 -2.521005E+0000  6.237480E-0001
 -1.465212E+0000 -2.602161E-0001
  2.085977E+0000 -7.937355E-0001
  7.938488E-0001  5.786186E-0001
  1.266144E+0000 -1.478238E+0000
  9.005619E-0001 -1.877673E-0001
 -1.851109E+0000 -5.777953E-0001
 -6.366743E-0001 -1.744509E+0000
 -4.464603E-0001 -7.039822E-0002
  6.795697E-0001  2.343231E-0001
  5.876321E-0001  1.440668E+0000
 -9.102556E-0001  1.561845E-0001
 -1.009030E+0000 -1.207361E+0000
  2.409319E+0000 -6.217191E-0001
 -1.588176E-0001  5.431984E-0001
 -1.578099E+0000  1.011118E+0000
 -2.220747E+0000 -1.130263E+0000
  1.848044E+0000  2.723621E-0001
 -1.063710E+0000  1.682532E+0000
 -1.619117E+0000  1.204229E+0000
 -1.957731E+0000  2.201780E-0001
  7.898085E-0001 -1.050233E+0000
  2.844595E-0001 -1.108936E+0000
 -9.685634E-0001  3.709304E-0001
 -4.861181E-0001 -7.396425E-0001
 -2.400710E-0001 -2.759341E-0001
 -3.088909E-0001 -2.938934E-0002
  1.717287E+0000  1.150187E-0001
  1.582428E+0000  8.267304E-0001
  1.695732E+0000  3.410820E-0001
 -1.359690E+0000 -1.832838E+0000
 -3.452519E-0001 -4.333850E-0001
 -6.158890E-0001 -1.075960E+0000
  1.383846E+0000 -3.543853E-0001
  8.111340E-0001 -1.589261E+0000
  3.224799E-0002 -7.842784E-0001
  3.260625E-0001 -1.092914E+0000
  4.343990E-0001 -8.706939E-0001
  8.564562E-0001 -2.338707E+0000
  4.298383E-0001 -6.530615E-0001
  1.132690E-0001 -4.043005E-0001
 -1.836134E+0000  1.857406E-0001
 -9.880306E-0001  1.331841E-0001
  7.105691E-0001 -8.606061E-0001
  1.940864E+0000  6.176441E-0001
 -7.815431E-0001  1.391798E+0000
 -2.596707E+0000  4.663365E-0001
 -1.411104E+0000 -4.546159E-0001
 -2.408049E+0000 -8.920972E-0001
 -1.407092E+0000  1.195859E-0002
 -8.264854E-0001 -9.203184E-0001
  4.020719E-0001 -1.143957E+0000
  5.781455E-0001 -4.955248E-0001
  7.590058E-0002  2.603650E+0000
 -6.902987E-0001  2.834737E+0000
 -4.570403E-0001  1.234462E+0000
  1.999607E+0000 -4.813152E-0001
 -1.202042E+0000  1.565010E+0000
 -1.745967E+0000  2.326426E-0001
  1.699581E+0000  1.231418E+0000
 -9.773346E-0001  1.872888E+0000
 -2.483092E+0000 -1.294817E-0001
 -2.189832E-0001  4.427388E-0001
  1.191340E+0000  1.893171E+0000
 -6.962068E-0001  1.772373E+0000
 -6.962108E-0001  1.208856E+0000
 -3.927164E-0001  4.489001E-0001
  2.735891E-0001 -3.524675E-0001
  2.815804E+0000  2.252655E-0001
  1.222052E+0000  1.229744E+0000
 -1.011657E+0000  1.407583E+0000
 -6.018135E-0001 -1.845358E-0001
  4.862931E-0001  1.347087E-0001
  7.809993E-0001  1.436961E+0000
 -7.784045E-0001  2.153341E+0000
 -1.629333E-0001  1.872540E+0000
  1.793309E+0000  3.578099E-0002
 -8.969603E-0001 -3.707774E-0001
  1.985122E-0002  3.823403E-0001
 -9.145039E-0001 -1.881471E-0001
 -2.658845E-0001 -1.112126E+0000
  3.670516E-0001  6.644163E-0001
 -9.640029E-0001  2.139678E+0000
  4.181162E-0001  7.743980E-0001
  7.830030E-0002  3.235038E-0001
  1.003660E+0000  2.186555E+0000
  1.703106E+0000  4.454589E-0001
 -3.969035E-0001  3.293685E-0001
 -1.253575E+0000  9.363269E-0001
 -6.501642E-0001 -6.990277E-0001
 -7.744168E-0001 -9.020835E-0002
  4.488238E-0002 -1.893893E-0001
 -8.287074E-0001 -5.744683E-0001
  4.272626E-0001  2.702559E+0000
  4.951937E-0001  1.195075E+0000
  6.712871E-0001 -6.483402E-0002
  7.517485E-0001 -1.317621E+0000
  3.289163E-0001 -1.005875E+0000
  1.298301E-0001 -9.842521E-0001
  1.746334E+0000  2.626475E-0001
  5.377839E-0001  3.068576E-0001
  1.567194E+0000 -1.650090E+0000
  1.878996E+0000 -1.420927E+0000
  1.448235E-0001 -2.657229E+0000
 -1.859245E-0001 -1.482014E+0000
 -7.657701E-0002  1.555017E-0001
 -1.633407E-0001  3.440555E+0000
 -3.171598E+0000  9.499834E-0001
 -9.248001E-0001 -1.313990E+0000
  1.511249E+0000 -5.090880E-0001
  1.302115E+0000 -8.611716E-0002
 -8.770776E-0001 -6.553041E-0001
 -4.724281E-0001  1.584944E+0000
 -7.720749E-0002  1.518190E+0000
 -7.282254E-0001  9.807958E-0001
 -3.345015E+0000  1.099695E+0000
 -2.384494E-0001  2.274430E-0001
  1.500688E+0000  6.295801E-0001
 -2.585058E-0001 -3.640807E-0001
 -6.456772E-0001  1.472262E+0000
 -1.470975E+0000 -1.610819E+0000
 -9.221239E-0001 -2.629728E-0001
  6.897075E-0001 -1.162655E-0001
 -3.772408E-0001 -8.827828E-0001
 -8.765731E-0001 -1.365789E+0000
 -1.584991E-0001  2.516877E-0001
  1.496230E+0000  1.218904E+0000
 -2.135850E-0001  2.082645E+0000
 -3.485638E+0000  1.309968E+0000
 -2.640985E+0000  3.435584E-0001
 -1.739396E-0001 -1.480675E-0001
  2.232347E+0000  4.893442E-0001
  5.420042E-0002  1.078500E+0000
 -5.943349E-0001 -5.952075E-0001
  9.612808E-0001 -8.079068E-0001
  7.443099E-0001 -4.886326E-0001
 -1.003322E+0000 -3.751923E-0001
 -2.390696E+0000 -1.671197E-0001
 -1.378989E+0000 -1.203707E+0000
  2.920025E-0001 -3.722205E-0001
  4.555377E-0001  2.340765E-0002
  1.934873E-0001  2.653103E+0000
 -3.401056E+0000 -2.189244E-0001
 -1.561458E+0000  5.319911E-0001
  4.037677E+0000  4.803872E-0001
  1.956400E+0000 -1.285276E-0001
  3.588493E-0001  6.927979E-0001
 -2.912272E+0000  8.525167E-0001
 -3.194247E-0001  2.231965E+0000
 -9.299644E-0001  1.545642E-0001
  2.467869E+0000 -2.774629E-0001
  1.574037E+0000 -1.092874E-0001
  3.030732E-0001  9.676151E-0001
  1.596463E-0001  1.042201E+0000
 -2.649570E+0000  2.929620E-0002
  1.362183E+0000 -3.469401E-0001
 -1.651494E-0001 -8.007900E-0002
  1.463257E-0001  5.585341E-0001
  1.499265E+0000 -1.063592E+0000
 -1.843088E-0001  1.948051E+0000
 -1.688829E+0000  1.696143E+0000
  1.314054E+0000  4.965696E-0001
  2.588570E+0000  9.872497E-0001
 -1.585719E+0000  1.160634E+0000
 -8.017915E-0001  4.333786E-0001
 -6.980775E-0001 -2.156186E+0000
  1.374886E+0000 -1.779571E+0000
  1.169862E+0000 -4.382809E-0001
 -1.024834E+0000 -1.139694E+0000
 -2.434692E+0000  4.130064E-0001
 -9.600134E-0001  3.176606E-0001
  4.998963E-0001  1.918081E+0000
  1.336269E+0000  4.447633E-0001
  1.297632E+0000  1.127107E+0000
 -1.295455E+0000  4.333155E-0001
 -2.261759E+0000 -4.278790E-0001
  3.380717E-0001  8.500241E-0001
  1.186627E+0000  2.022610E+0000
 -1.444901E+0000  2.778046E+0000
 -4.423936E+0000  1.531933E+0000
 -2.496063E+0000  1.785995E+0000
  1.632818E-0002 -7.139933E-0001
  2.608416E+0000  5.028496E-0001
 -4.482131E-0001  7.011445E-0001
 -2.010946E+0000  4.348033E-0001
 -2.719496E+0000 -1.281605E-0001
 -1.294659E+0000  1.111535E+0000
 -3.982552E-0001 -8.621608E-0001
 -1.542735E+0000 -4.607369E-0001
  9.831961E-0001  8.253468E-0001
  4.939492E-0001  2.816170E-0001
 -1.695168E+0000  7.865809E-0001
 -4.684222E-0001 -1.870740E+0000
  3.669544E-0001  2.906720E-0001
 -6.582619E-0001  2.109045E+0000
  1.033813E+0000  1.229278E+0000
  1.978973E+0000  2.287725E+0000
  8.503290E-0003  1.892887E-0001
  1.095456E+0000 -2.134738E+0000
  7.306788E-0001 -9.038879E-0001
 -2.607423E+0000 -7.200954E-0001
 -3.283986E+0000 -3.498927E-0001
 -1.724048E+0000  1.649117E+0000
 -1.838442E-0001  1.293550E+0000
  2.018436E+0000  1.349263E-0001
  1.037620E+0000 -6.866820E-0001
 -3.187884E-0001 -1.894019E+0000
 -1.093541E+0000 -2.235389E+0000
 -8.630728E-0001 -1.746822E+0000
 -1.252288E+0000 -8.486983E-0001
 -1.275477E+0000  2.109305E-0001
  6.336920E-0001 -4.186002E-0001
  2.471139E-0001  6.751515E-0001
  1.539574E-0001 -9.894179E-0001
 -7.966555E-0002 -1.837361E-0001
  9.166882E-0001  3.367591E-0001
 -1.180021E-0001 -4.923839E-0001
  1.781700E-0001 -6.954363E-0001
 -1.039498E+0000 -2.089425E+0000
 -1.908512E-0001 -2.347454E+0000
  2.050430E+0000 -1.341964E+0000
  7.975843E-0001  4.225005E-0001
 -9.793650E-0001 -3.904339E-0001
 -6.813914E-0002 -1.550387E+0000
 -1.502053E+0000  6.952269E-0002
 -2.550428E+0000  1.680497E+0000
 -1.127588E+0000  9.949395E-0001
 -1.069163E+0000  6.348821E-0001
 -6.122664E-0001 -8.541012E-0002
  6.768635E-0001  2.500343E+0000
 -9.137880E-0001  1.461666E+0000
 -3.801191E-0001 -5.182325E-0001
  3.443989E+0000 -5.188756E-0001
  2.549252E+0000 -1.799286E+0000
  1.401120E+0000 -1.175461E+0000
 -1.904875E+0000 -1.554265E+0000
 -6.174839E-0001 -2.304147E+0000
 -1.455603E+0000 -2.169658E+0000
  2.912092E+0000 -3.938895E-0002
  1.519886E+0000  2.621091E+0000
  2.067831E-0002  7.071425E-0001
  3.859786E-0001  8.095276E-0001
 -8.712402E-0001  1.312006E-0001
  2.331493E+0000 -1.163079E+0000
  1.627992E+0000  9.827628E-0003
  1.185216E+0000 -6.150109E-0002
 -1.165783E+0000  9.508078E-0001
 -1.049618E+0000  4.725365E-0001
 -1.911092E+0000  8.713913E-0001
 -6.111732E-0001  3.259756E-0001
  1.518020E+0000 -2.375440E-0001
  1.926341E+0000 -5.348729E-0001
  1.632666E+0000 -6.444544E-0001
  7.055814E-0001  3.351289E-0001
 -1.563587E+0000 -5.042089E-0001
 -1.307687E+0000 -8.371705E-0001
 -8.941098E-0002 -2.064107E+0000
  2.421813E+0000 -1.096115E+0000
  1.761930E+0000 -8.881783E-0001
 -5.297078E-0001 -2.137322E-0001
 -4.842646E-0001 -4.765450E-0001
  2.844177E+0000 -6.260967E-0001
  3.025624E-0001  8.980471E-0001
 -2.422817E-0001  4.214085E-0001
  1.811183E-0003  8.140078E-0001
  4.236349E-0001  2.905892E-0001
  6.649666E-0001  7.517459E-0001
 -4.327714E-0001  8.307215E-0001
 -2.217886E+0000  4.860432E-0001
 -2.420276E+0000  1.999447E-0001
 -1.497834E-0001  1.906637E+0000
  1.769491E+0000  7.545431E-0001
  2.327014E+0000  1.874891E+0000
 -3.911463E-0001  1.317472E+0000
 -1.176785E+0000 -2.512276E-0001
  2.317564E+0000  8.602571E-0001
 -1.156717E+0000 -9.350091E-0002
 -1.096794E+0000 -6.258625E-0001
 -8.747852E-0001 -1.521409E-0001
  2.551477E+0000  5.393160E-0001
  3.545366E+0000  9.465638E-0001
  1.028197E-0001  3.926082E-0001
 -1.560956E+0000  2.092305E-0001
 -1.924275E+0000 -1.466946E-0001
 -4.167169E-0001 -4.583696E-0001
 -2.788431E-0001 -1.588127E-0001
  8.831096E-0001  2.147128E-0001
  1.033351E+0000 -9.660353E-0001
  9.591713E-0002 -6.014091E-0002
  1.507054E+0000  3.370949E-0001
  4.679959E-0001  1.343631E+0000
 -1.744199E-0002  2.541661E-0001
 -5.256013E-0001  8.871473E-0001
 -1.362192E+0000 -6.251877E-0001
  6.392148E-0001 -2.471285E+0000
  3.042717E+0000 -5.602142E-0001
  2.253406E-0001  8.274224E-0001
 -2.760793E+0000  4.596461E-0001
 -1.826964E+0000  1.090426E+0000
 -1.351080E-0001  8.773380E-0001
 -1.080167E+0000  1.187753E+0000
  1.253745E+0000 -2.228371E-0001
  3.741013E+0000  4.308769E-0001
 -4.575487E-0001  7.840332E-0001
 -2.592808E+0000  1.217136E+0000
  1.751772E+0000  1.503128E+0000
  1.061753E+0000  7.921502E-0001
  8.864401E-0001  2.322986E-0001
 -3.597406E-0001 -1.715201E-0001
 -1.025261E-0001  4.113489E-0001
 -4.200505E-0001 -6.972812E-0001
 -2.740174E+0000 -2.575811E+0000
 -2.349323E+0000 -2.817473E+0000
 -7.303880E-0001 -1.504046E+0000
  1.122137E+0000  1.528923E+0000
 -2.468944E+0000  2.073671E+0000
 -2.972370E+0000 -2.605306E-0001
  1.768092E+0000  9.807449E-0001
  1.608748E+0000  1.492658E+0000
 -1.265546E+0000  9.985274E-0001
 -1.078410E+0000  1.055877E+0000
  5.115390E-0001  1.062711E+0000
 -4.164652E-0001  5.655214E-0001
 -2.340775E-0001 -2.990570E-0001
 -8.855816E-0001  1.317008E+0000
  1.500204E-0001  2.282347E+0000
  3.653655E-0001  6.726988E-0001
 -1.802893E+0000 -1.220292E+0000
  8.661360E-0001 -3.568304E-0001
  8.217942E-0001  1.459901E+0000
  7.694616E-0001  2.780282E+0000
 -6.779308E-0001  2.423611E+0000
 -1.089713E+0000  1.980294E+0000
 -5.547333E-0001  2.266324E+0000
 -5.178221E-0001  1.418734E+0000
  1.485688E+0000 -1.319791E-0001
  1.862725E+0000  9.380307E-0001
 -1.239477E-0001  1.368630E+0000
  2.033814E-0001 -5.792501E-0001
 -1.633582E-0002  9.682749E-0002
 -1.725900E+0000 -4.276832E-0001
  1.558727E+0000  1.356403E+0000
 -2.840125E-0001  2.324779E+0000
 -1.718147E+0000  3.888703E-0001
 -3.018005E-0001  3.572632E-0001
 -1.359651E+0000 -3.751626E-0001
  2.542583E+0000 -7.284437E-0001
  2.510537E-0001 -2.315947E+0000
 -1.765795E+0000 -2.133204E+0000
 -3.431181E+0000 -7.251185E-0001
 -3.809028E+0000 -8.368663E-0003
  1.441703E-0001  1.147150E+0000
  1.188193E+0000  1.915337E+0000
 -2.542646E-0001  3.787663E+0000
 -1.754756E+0000  8.817882E-0001
 -1.095718E-0001 -2.479602E+0000
  2.966133E+0000 -3.299675E+0000
  1.234946E+0000 -1.137488E+0000
 -1.474775E+0000 -5.645514E-0001
 -3.819693E-0001 -2.074540E+0000
  1.883556E+0000  3.542004E-0001
 -8.423409E-0001  1.880518E+0000
 -1.509006E+0000  1.530820E+0000
 -1.812240E+0000  2.085322E-0002
  7.090919E-0002  1.674937E+0000
  2.837796E-0001 -1.317151E+0000
  2.703313E+0000 -1.599550E+0000
  3.718500E-0001  1.481832E-0001
 -7.533752E-0001 -6.408735E-0001
  2.735506E-0001  1.050347E+0000
 -9.238601E-0001 -7.059742E-0001
 -9.924175E-0001 -2.005757E-0001
  1.317591E+0000 -1.477464E+0000
  5.819385E-0001  6.464018E-0001
 -1.129775E+0000  2.117390E+0000
 -1.546731E+0000  1.590288E+0000
  6.447652E-0001  4.097655E+0000
 -1.531692E+0000  3.113805E+0000
  4.497972E-0001  1.318439E+0000
  2.018721E+0000  7.125905E-0001
 -4.915623E-0004 -1.446523E+0000
  5.964650E-0001 -7.626640E-0001
  5.654834E-0001 -1.870531E-0001
 -5.812990E-0001 -3.807093E-0001
 -1.443966E+0000 -1.310785E-0001
 -2.047486E-0001  1.024019E+0000
 -2.008147E+0000 -4.549616E-0001
  3.338577E-0001 -1.303171E+0000
  2.800690E+0000  2.185185E+0000
  1.408862E+0000  1.619575E+0000
 -1.760226E+0000  3.659672E-0001
 -1.203666E+0000 -1.763915E+0000
 -3.981126E-0001 -1.018759E+0000
 -2.476398E+0000 -1.308784E+0000
 -1.151046E+0000 -2.785021E+0000
  9.589469E-0001 -2.019810E+0000
  7.441274E-0001  2.574787E-0001
 -1.616199E+0000  1.513187E+0000
 -1.991193E+0000 -1.086123E+0000
 -8.098199E-0001 -1.377922E+0000
  1.341252E+0000  1.079562E+0000
 -8.111936E-0001  5.144094E-0001
 -4.372532E-0001  1.580346E-0001
  3.075976E+0000 -3.937005E-0001
 -8.081146E-0001 -9.429029E-0001
  7.891838E-0001 -1.501767E+0000
  6.538647E-0001 -1.309041E+0000
 -2.037399E+0000  7.335189E-0001
 -2.115430E+0000  9.401554E-0002
 -2.487665E+0000 -1.251851E+0000
 -1.376464E+0000 -2.220143E+0000
 -6.608677E-0002 -1.404646E+0000
 -1.474186E+0000 -1.028637E-0001
  8.018964E-0001  3.000997E-0001
 -4.278427E-0001 -6.665539E-0001
 -4.645935E-0001 -4.666108E-0002
  6.061557E-0001  1.324648E-0001
  2.072096E+0000 -1.832214E-0001
  1.408720E+0000 -4.510623E-0001
 -8.895834E-0001 -2.244768E+0000
  2.051743E-0001 -2.485842E+0000
 -7.402079E-0001  7.554954E-0001
 -2.661067E+0000  9.009490E-0001
 -1.438978E+0000  1.209701E+0000
  1.712915E+0000 -1.955317E-0001
  9.961734E-0001 -7.211222E-0001
 -2.040066E-0001 -2.681005E+0000
 -1.948963E+0000 -2.734987E+0000
 -1.540502E+0000 -2.529413E+0000
 -7.170554E-0001 -1.386943E+0000
  2.066618E+0000 -1.411986E+0000
  2.350759E+0000 -7.940792E-0001
 -7.927849E-0001 -7.969114E-0001
 -2.408739E+0000 -2.036435E+0000
  1.095119E+0000 -1.287260E+0000
  3.922112E-0001  3.852942E-0001
  1.561079E+0000 -1.119325E-0002
 -1.051474E+0000  2.117909E+0000
 -8.779533E-0001  2.072541E+0000
 -8.634146E-0001  1.055321E+0000
  1.506584E+0000  1.368327E+0000
  9.470564E-0002  1.862247E+0000
 -1.729305E+0000  8.727156E-0001
 -1.072131E+0000 -2.310349E-0001
 -3.167875E+0000  6.387063E-0001
 -1.321681E+0000  9.246499E-0001
 -2.859536E+0000 -1.932249E+0000
  1.848120E+0000 -5.991253E-0001
  2.377692E+0000  1.541499E+0000
 -1.235520E+0000 -2.873536E-0001
  4.010437E-0002 -1.489547E+0000
  1.240239E+0000 -4.396479E-0001
  5.437462E-0001  1.731678E+0000
 -1.583531E+0000  1.152338E-0003
 -2.002276E+0000 -1.046866E+0000
  1.280649E+0000 -7.580507E-0001
  1.367076E+0000  5.126944E-0001
 -1.258547E+0000  9.350881E-0001
 -3.567158E-0001  1.118334E+0000
 -7.566188E-0001  5.459122E-0001
  4.318829E-0001 -8.499963E-0001
  3.092695E+0000 -2.656118E-0001
  6.938090E-0001 -1.249512E+0000
 -3.780049E-0001 -2.450803E+0000
 -6.938930E-0001 -1.408386E+0000
 -2.887823E+0000  1.771816E+0000
  7.709288E-0001 -2.513618E-0001
  3.526000E+0000 -1.463190E+0000
  2.518666E+0000  5.897529E-0001
 -1.838482E+0000  1.322299E+0000
 -3.273204E+0000 -2.379808E+0000
  1.640233E+0000 -1.571172E+0000
  2.767301E+0000  9.787282E-0001
 -5.101393E-0001 -4.540444E-0001
 -9.354806E-0001 -4.980849E-0001
  1.565246E+0000 -4.677175E-0001
  7.977359E-0001 -4.747341E-0001
 -7.290217E-0001 -2.416094E+0000
  1.735705E+0000 -1.428315E+0000
  1.600479E+0000 -2.903482E-0001
 -1.342790E-0001 -1.548298E+0000
  1.503046E+0000 -1.223280E+0000
  1.985628E+0000  1.299128E+0000
 -1.150329E-0001  9.088279E-0001
 -2.547864E+0000 -5.825664E-0002
  4.825003E-0001 -1.236105E+0000
  7.617634E-0001 -5.368505E-0001
  1.031434E+0000 -1.231144E+0000
  7.157949E-0001 -1.454307E+0000
 -6.608164E-0001  9.390883E-0001
 -2.807564E+0000  8.060686E-0002
 -1.419851E+0000  2.602640E-0001
  9.827327E-0001 -1.884254E-0001
  4.500663E-0001 -1.429874E+0000
 -7.315584E-0001  1.578176E+0000
 -1.207168E+0000 -2.705506E-0002
  3.099242E-0001  1.672172E+0000
  2.084033E+0000  3.112927E+0000
 -1.926751E+0000  2.634730E+0000
  2.717028E-0001  1.430625E+0000
  1.278039E+0000  2.139387E-0001
  3.145555E+0000 -7.841313E-0001
  1.772955E+0000 -1.613872E+0000
  2.125223E-0001 -6.435449E-0001
 -2.003216E+0000 -1.085004E-0001
 -1.057345E+0000 -4.762817E-0002
 -5.783381E-0001  1.597403E+0000
  3.150172E-0001  2.746321E+0000
  2.019144E-0001 -1.201499E+0000
  1.014094E+0000 -1.136075E+0000
  7.804176E-0001 -6.731081E-0001
 -1.590073E+0000 -1.275223E+0000
 -4.493856E-0001 -1.418253E+0000
 -9.294692E-0001 -1.325671E+0000
 -1.862247E+0000  7.715584E-0001
 -3.840660E-0001  7.625304E-0001
 -7.323563E-0002  8.935186E-0001
 -3.130661E-0001  1.851507E+0000
 -1.492016E+0000  2.808369E-0002
 -6.177241E-0001  1.095997E+0000
  2.533287E+0000  2.250545E-0001
  2.739595E+0000  2.592126E+0000
  2.283333E+0000  1.131211E+0000
  9.316517E-0001  1.678702E+0000
 -8.584756E-0002 -1.776786E+0000
 -1.798841E-0001  2.685262E-0001
 -1.037900E+0000  1.961552E-0001
  1.604159E+0000 -5.333721E-0002
  3.779990E+0000  3.129623E-0001
  1.925005E+0000  1.203936E+0000
  1.218578E-0001  2.283743E-0001
 -1.581565E+0000 -9.725224E-0001
 -1.699015E+0000 -9.652465E-0001
  2.369436E+0000 -1.018572E+0000
  4.069854E+0000 -1.078034E-0002
 -5.853605E-0001  1.323420E+0000
 -4.715551E-0001  1.328358E+0000
  1.011258E+0000  2.100429E+0000
  7.136764E-0001  2.089492E+0000
  6.072692E-0001 -5.652098E-0001
 -2.915441E-0001 -3.444099E+0000
  1.168951E+0000 -1.230100E+0000
  2.616899E+0000  6.848086E-0001
 -1.511718E-0001 -1.148635E+0000
 -1.654092E+0000 -8.007118E-0001
 -1.217154E+0000 -9.756169E-0001
  2.482184E+0000 -2.392331E+0000
  3.784707E+0000  9.556345E-0001
 -1.200937E+0000  5.540119E-0001
 -1.835586E+0000 -1.309275E+0000
 -4.185938E-0001 -6.286815E-0001
  1.272774E+0000  1.121875E+0000
  8.014994E-0001  1.385155E+0000
 -1.292167E+0000 -8.998346E-0001
 -2.482045E+0000  8.205682E-0001
 -1.227050E+0000  1.305794E+0000
  1.798088E-0001  1.436236E-0002
  8.273223E-0001  1.182794E-0001
  1.367677E+0000  2.756566E-0001
 -2.081117E+0000 -7.312699E-0003
 -2.101245E+0000 -5.788768E-0001
 -2.076009E+0000 -3.626454E-0001
  8.080337E-0001  6.482729E-0001
  2.436830E+0000  1.302516E+0000
 -3.493756E-0001  1.776953E+0000
 -1.800642E+0000 -1.023670E+0000
 -1.277488E+0000 -1.254148E+0000
 -3.318772E-0001  9.316129E-0001
  7.213273E-0001 -7.790966E-0001
 -2.369861E+0000 -1.177512E+0000
 -5.437424E-0001  2.130669E-0002
 -2.078399E+0000 -1.391122E+0000
 -3.442882E-0001 -1.111786E+0000
 -3.210626E+0000 -4.768486E-0001
 -1.426989E+0000 -5.070243E-0001
  2.248537E-0001  5.611889E-0001
  8.112190E-0001  3.582384E-0001
  2.235941E+0000 -2.969496E-0001
 -2.158420E+0000 -1.773731E+0000
 -1.469240E+0000 -1.324933E+0000
 -1.890047E+0000 -6.439810E-0001
  8.750466E-0001  2.327489E+0000
  2.149824E-0001  8.365272E-0001
  3.392292E-0002  2.775346E-0003
 -7.667888E-0001 -7.567157E-0001
  1.112466E+0000  1.396551E+0000
  1.323959E+0000  2.355638E+0000
 -7.927578E-0001  1.691504E+0000
  2.048142E+0000 -1.216296E+0000
  2.239735E+0000  7.490681E-0001
 -6.145157E-0001  1.400845E+0000
 -1.100752E+0000 -2.486551E-0001
 -9.959573E-0001 -7.148079E-0001
  2.794709E-0001  8.817408E-0003
 -5.198274E-0001  2.341802E-0002
 -6.494262E-0001 -3.142116E-0001
  1.248579E+0000 -1.192417E-0001
  9.814644E-0001 -9.584324E-0001
 -3.925075E+0000 -3.425529E+0000
 -1.563792E+0000 -3.778938E+0000
  1.646328E+0000 -2.413030E+0000
  1.129008E+0000  3.803553E-0001
 -1.579804E+0000 -9.337300E-0001
 -1.068404E+0000 -5.021744E-0001
 -3.985229E-0001  6.734435E-0001
 -1.260339E+0000  1.473548E-0001
  1.046927E+0000 -7.451729E-0001
 -4.314717E-0002  1.374962E+0000
 -2.025162E+0000  1.891158E+0000
 -1.571984E+0000  9.910314E-0001
 -1.282202E+0000 -7.901750E-0001
  3.069219E+0000 -1.326184E+0000
  2.386317E+0000 -7.495384E-0001
 -2.601372E-0001  2.139894E-0001
  6.103491E-0001 -1.672330E-0001
  5.106806E-0001  2.506325E+0000
  1.632354E+0000  1.703040E+0000
  1.665028E+0000  8.033287E-0001
  1.462005E+0000  9.059941E-0001
 -1.383125E-0001 -1.671016E+0000
  6.816147E-0001 -1.447948E+0000
  1.524209E+0000 -2.990804E-0001
 -7.279549E-0001 -1.133667E+0000
 -1.321565E+0000 -1.287521E+0000
  6.087267E-0001 -2.289362E+0000
  2.084547E+0000 -2.282457E+0000
 -1.214711E-0001  9.249183E-0001
 -2.296000E+0000 -1.305652E-0001
  1.345789E+0000 -8.172035E-0003
  2.141638E+0000  4.703034E-0001
  2.800658E+0000 -3.363725E-0001
 -1.626453E+0000  2.006306E-0001
 -8.701196E-0001 -9.219907E-0001
 -1.859317E-0002 -2.025161E+0000
  8.166304E-0001  5.777610E-0002
 -1.166142E+0000  9.664839E-0001
 -7.762684E-0001  4.436972E-0001
 -4.663641E-0001  1.292489E+0000
  8.781584E-0001 -7.516271E-0001
  1.822760E+0000 -5.893253E-0001
  2.541293E-0001 -2.566639E-0001
 -1.112964E+0000  4.760027E-0001
  1.034681E-0001  2.886134E+0000
 -8.380232E-0001  2.926707E+0000
 -1.471837E+0000  2.428667E+0000
  1.103504E+0000  1.630961E+0000
  1.578787E+0000  2.718892E+0000
 -2.994138E-0001  7.334777E-0001
 -8.587732E-0001  9.066194E-0002
 -5.367490E-0001  8.043349E-0001
 -1.292160E+0000 -1.196193E+0000
  1.344737E-0001 -2.013193E+0000
  1.338913E+0000 -2.580449E-0001
 -5.006060E-0001 -6.997568E-0001
 -1.996295E+0000 -2.462816E+0000
 -6.738609E-0001 -2.659394E+0000
 -1.019254E+0000 -2.246657E+0000
 -5.305102E-0001 -1.660539E+0000
  4.694116E-0001 -5.953004E-0001
 -8.763230E-0001  1.918780E+0000
 -3.214694E+0000  1.026600E+0000
  8.048910E-0002  4.330553E-0001
 -4.384639E-0001 -9.762507E-0001
 -2.607977E-0001 -1.160250E+0000
 -5.443390E-0001  1.613709E+0000
 -1.906329E+0000  1.025111E+0000
  8.068343E-0001  1.849306E+0000
  2.899257E+0000  1.722687E+0000
 -5.485106E-0001  1.922345E+0000
 -2.827792E+0000  4.345743E-0001
  1.414465E+0000 -3.497229E-0001
  2.165366E+0000  5.266326E-0001
  8.072279E-0001 -7.352334E-0002
 -7.716276E-0001  3.692688E-0001
 -1.085964E+0000  2.189070E-0001
 -5.041525E-0002 -4.956194E-0001
  1.050850E+0000 -1.101386E+0000
 -8.327012E-0001 -9.498023E-0001
 -1.650863E+0000 -8.518550E-0001
  4.816699E-0001  1.464343E-0002
  4.027120E+0000 -8.417187E-0001
  1.914746E+0000 -5.753475E-0001
 -2.625184E-0002  1.606966E-0001
 -1.317130E+0000 -1.877506E-0001
  1.509957E+0000  1.373225E+0000
  5.283728E-0001  1.299112E+0000
 -3.091253E-0001 -1.125199E-0001
  2.109828E+0000 -1.448052E-0001
  1.125752E+0000  4.775350E-0001
 -1.748271E+0000  3.684690E-0001
 -2.468315E+0000 -1.063948E+0000
 -1.057363E+0000 -1.772547E+0000
  1.620532E+0000 -6.368533E-0001
  1.600127E+0000  1.050590E+0000
 -1.430577E+0000 -1.706702E-0001
 -3.413727E+0000  4.648327E-0001
 -3.147928E-0001  5.311088E-0001
  9.596622E-0001  8.473288E-0001
  1.409531E-0001  1.348381E+0000
  2.671081E+0000  4.274479E-0001
  9.907601E-0001  3.677261E-0001
 -1.073613E+0000  6.546753E-0001
 -1.303829E+0000 -6.755085E-0001
  1.653114E+0000  1.846670E-0001
  9.578185E-0001  1.389100E-0001
 -1.392050E-0001  5.459078E-0001
  8.125699E-0001 -1.391861E+0000
  2.507996E+0000  8.593161E-0001
  2.293199E+0000  1.675283E+0000
 -1.419557E+0000  2.317967E+0000
 -3.158206E+0000  2.540610E-0001
  1.170471E+0000  6.776600E-0003
  1.374880E+0000  1.701406E+0000
 -3.278589E-0001  1.323034E+0000
 -1.763456E-0001 -3.336332E+0000
  3.541589E-0002 -3.505153E+0000
  1.771279E+0000 -1.347522E+0000
  1.083941E+0000 -1.500223E+0000
 -7.753996E-0001  1.286107E+0000
 -1.889133E+0000 -4.259124E-0002
 -2.106332E-0001  3.273950E-0001
  2.529639E+0000 -1.504077E+0000
  2.090354E+0000 -1.553940E+0000
 -2.498706E-0001  6.073845E-0001
 -1.895530E+0000 -1.216374E+0000
 -1.559692E+0000 -1.649502E+0000
 -6.417716E-0001 -1.639142E+0000
 -1.559792E+0000 -2.342287E+0000
 -9.362632E-0001 -8.606989E-0001
 -7.988768E-0001  2.666117E-0001
 -8.747215E-0001  1.129040E+0000
 -3.634373E-0002  1.489769E+0000
  2.166109E+0000  1.224845E+0000
 -4.047659E-0001  9.588037E-0001
 -1.612531E+0000 -2.161403E-0001
 -4.758994E-0001  1.294819E+0000
  2.223272E-0001  1.987672E+0000
 -1.184237E+0000  2.933837E+0000
 -6.696049E-0001  1.752679E+0000
  3.704149E-0001  8.381860E-0001
  1.268007E+0000  2.514563E+0000
  3.560044E-0001  2.278233E+0000
  4.707572E-0001 -8.091502E-0002
  8.063446E-0002  7.803341E-0001
 -1.861668E-0001 -4.563868E-0001
  1.175592E-0001 -5.501966E-0001
  2.852924E-0001  1.710461E+0000
 -8.953361E-0001  7.452359E-0001
 -6.835197E-0001  3.703684E-0001
 -6.409696E-0001 -1.383458E+0000
  1.475204E-0001 -2.325708E+0000
  1.962987E+0000 -7.308753E-0001
  1.041701E+0000  9.198038E-0001
 -3.408976E+0000 -1.655504E-0001
 -1.778580E+0000 -2.382865E+0000
  9.538163E-0001 -1.107418E+0000
 -1.315664E+0000 -1.905010E+0000
 -9.053896E-0001 -1.308224E+0000
  1.014067E+0000 -1.685161E+0000
 -2.189730E-0001 -7.230742E-0001
 -1.436551E+0000 -1.309102E+0000
 -5.764121E-0001 -1.240156E+0000
 -6.431713E-0001  1.462790E-0001
  1.552335E+0000  1.181154E+0000
 -8.460068E-0001  1.010814E+0000
 -1.464330E+0000  2.011564E+0000
  5.544689E-0001  4.246939E-0001
  5.968751E-0001 -4.955529E-0001
  1.260997E+0000  3.461908E-0002
 -5.741997E-0001  7.963205E-0001
 -3.031321E+0000 -7.128356E-0001
 -6.918450E-0001 -1.644157E+0000
  2.018232E+0000 -8.295070E-0001
  3.480456E-0001  1.581177E+0000
 -1.452941E+0000  8.244820E-0002
  5.405102E-0001 -3.031737E+0000
  3.969912E-0001 -8.205648E-0001
 -1.789496E-0001 -1.435610E-0001
 -2.804401E+0000  6.840180E-0001
 -5.608719E+0000  1.019562E+0000
 -1.023794E+0000 -2.271580E+0000
  7.563810E-0001 -1.062340E+0000
  2.499640E+0000  5.731859E-0001
  6.284781E-0001  9.432679E-0001
 -9.123249E-0001 -1.281066E+0000
 -1.384682E+0000 -2.029528E+0000
 -3.273218E-0001 -2.449002E+0000
  2.636160E+0000 -1.292079E+0000
 -4.827712E-0002 -7.906403E-0001
 -2.192722E+0000  1.934460E-0001
 -5.797064E-0002  5.115694E-0001
  1.561827E+0000  4.180312E-0001
 -1.513080E+0000 -4.384883E-0001
 -1.736347E+0000  1.002751E+0000
 -1.571204E+0000  2.319270E+0000
  2.141053E-0001  2.825541E+0000
 -5.066044E-0001  1.386450E+0000
 -2.166744E-0001  5.777414E-0001
  3.672285E+0000  1.163658E+0000
  1.994142E+0000  1.771430E+0000
 -5.543958E-0001  1.141466E-0001
 -3.151345E-0001 -1.348012E+0000
 -2.134730E-0001 -6.947944E-0001
  2.101924E+0000  1.906835E+0000
 -2.695674E-0001  9.605657E-0001
 -9.285551E-0001 -2.716902E-0001
 -3.232642E-0001 -1.272316E+0000
 -1.116912E+0000 -1.114114E+0000
 -6.831517E-0001  1.981240E-0001
 -2.121688E+0000 -1.132986E+0000
  8.719078E-0001 -1.972475E+0000
  2.277505E+0000 -2.607729E+0000
  1.312935E+0000 -2.204384E+0000
 -2.361412E-0001 -1.560445E+0000
 -2.850117E+0000 -6.460545E-0001
 -3.314105E+0000  6.887605E-0001
 -7.434645E-0001  1.153588E+0000
 -1.829875E+0000  2.540220E+0000
  2.398688E-0001  2.640576E+0000
  9.076534E-0001  2.676287E+0000
 -4.829324E-0001  1.506122E-0001
  4.110613E-0001  1.538346E-0001
  1.081455E-0001 -1.724506E+0000
  5.049712E-0001 -1.096406E+0000
 -1.474432E+0000  1.179472E+0000
 -1.239741E-0001  9.118408E-0001
  1.367883E+0000 -4.862203E-0001
  1.007415E+0000 -2.382672E-0001
 -1.576367E+0000 -3.951604E-0001
 -1.404131E+0000 -6.442605E-0001
  1.159618E+0000  7.633821E-0001
  9.639549E-0001  2.520870E-0001
  3.753446E-0001 -6.988284E-0001
 -6.386218E-0001 -8.549474E-0001
  1.139112E+0000 -1.067295E+0000
  8.253652E-0001 -1.419913E+0000
  6.095409E-0001 -7.297219E-0001
  3.715771E-0001 -1.432121E+0000
 -1.253993E+0000 -2.621126E+0000
 -1.441722E+0000 -2.365536E+0000
 -3.872881E-0003 -1.032773E+0000
  1.151586E+0000  1.139014E+0000
  1.724831E-0001  2.219887E+0000
 -1.373370E+0000  4.992877E-0001
 -8.887041E-0001  1.896792E+0000
 -1.102071E+0000 -1.567750E-0002
 -1.081567E+0000  1.349618E-0001
 -1.148721E-0001 -8.024977E-0002
 -8.961194E-0001 -1.225462E-0001
 -1.503020E+0000  7.872053E-0001
  4.103046E-0001  1.877532E+0000
  6.434831E-0001  2.992575E+0000
 -7.839391E-0001  2.062648E+0000
 -2.299707E+0000 -3.508057E-0001
  3.900116E-0001 -2.067149E-0001
  2.338114E+0000 -3.105550E-0001
 -1.356148E+0000 -1.305473E-0001
  3.203348E-0002 -1.507249E-0001
  1.401631E+0000 -2.130240E-0001
  7.350761E-0001  4.620440E-0001
 -1.208914E+0000  2.067133E+0000
 -1.225935E+0000  1.036457E+0000
  2.955643E+0000  1.358972E+0000
  2.157361E+0000  8.259130E-0001
  5.046282E-0001  4.656453E-0001
 -8.439376E-0001  6.472020E-0001
 -1.881435E+0000 -1.718862E+0000
  1.763293E+0000 -1.050369E+0000
  2.066288E+0000 -1.750170E+0000
  6.744725E-0001 -1.309591E+0000
 -1.361749E+0000 -1.715389E+0000
 -1.394127E+0000 -1.407516E-0001
 -2.395713E+0000 -6.936840E-0001
 -3.033409E-0003 -2.047800E+0000
  1.610251E+0000 -1.044728E+0000
 -8.561124E-0002  6.218600E-0001
 -3.409617E+0000 -8.974160E-0001
 -2.633453E+0000 -1.291545E+0000
  2.421871E-0001 -8.671153E-0001
 -3.877906E-0001 -1.032736E+0000
  9.909863E-0001  5.825408E-0001
  1.103893E+0000  2.462821E+0000
 -9.899671E-0001  1.200646E+0000
  8.756064E-0001  3.458017E-0001
  1.810184E+0000 -2.854340E-0001
 -1.151211E-0001  7.592234E-0001
 -2.883472E+0000 -1.375957E+0000
 -4.194266E-0002  4.887053E-0001
 -1.085595E+0000  1.973709E+0000
 -2.231409E+0000  1.561770E+0000
 -5.146399E-0001  1.391052E+0000
  2.067647E+0000  2.109006E+0000
  8.106249E-0001  1.796680E+0000
 -4.154920E-0001  1.308586E+0000
  1.156264E+0000 -1.311237E+0000
  1.057338E+0000  6.311296E-0001
  5.924679E-0001  1.219498E+0000
 -1.986699E+0000  4.120364E-0001
 -7.408352E-0001 -1.242032E+0000
  2.657137E+0000 -7.848061E-0001
  8.271583E-0001  2.537838E-0001
 -6.924211E-0001 -1.188245E+0000
 -1.750251E+0000  4.468798E-0002
 -3.841693E-0001  1.108633E+0000
 -3.103676E+0000  5.285475E-0001
 -4.793046E-0001  5.525070E-0002
  1.696848E+0000 -6.185934E-0001
 -8.493274E-0001 -2.397724E-0002
 -1.796658E+0000  5.637897E-0001
 -2.584093E+0000  6.605502E-0001
 -9.520540E-0001  1.693387E+0000
  1.378866E+0000 -1.269343E-0001
  8.765792E-0001  8.808333E-0001
 -1.148512E+0000  7.008192E-0001
 -7.157646E-0001 -2.376001E+0000
  1.522989E+0000  9.724854E-0002
  2.153716E+0000  5.525061E-0001
 -2.024025E+0000  3.742638E-0001
 -1.431060E+0000 -8.357398E-0001
 -9.117806E-0001  1.207550E-0001
 -1.818960E+0000  2.989687E-0001
 -1.192994E+0000 -3.647430E-0001
  6.948821E-0001 -1.946635E-0002
 -6.868852E-0001  2.027515E-0001
 -1.527088E+0000 -2.599539E-0001
 -6.763807E-0001 -1.697893E-0001
 -3.994812E-0001  5.120703E-0001
  1.441538E-0001  1.083158E+0000
  1.770281E+0000  7.957025E-0001
  1.318765E+0000 -4.163917E-0001
  1.652328E-0001  1.557290E+0000
  1.161617E+0000  8.932865E-0002
  1.348608E+0000 -1.206839E+0000
  1.165186E+0000 -7.705664E-0001
  1.511996E-0001 -7.076065E-0001
  3.572822E-0001 -1.386485E+0000
  2.440099E-0001  8.691192E-0002
 -2.134661E+0000  6.522046E-0001
 -9.531310E-0001 -2.020048E+0000
 -3.272197E-0002 -1.689347E-0001
 -3.458830E-0001 -1.932439E-0001
  1.242963E-0001  9.393945E-0001
  3.643934E-0001  4.529199E-0002
  2.731992E+0000  1.067946E+0000
  1.525946E+0000  8.250310E-0001
  1.403856E+0000 -8.835835E-0001
  1.028578E-0001  8.078208E-0001
 -7.161335E-0001  7.697275E-0001
 -3.292486E-0001 -3.435772E-0001
 -4.607366E-0001 -5.019190E-0001
 -1.242099E+0000 -1.000416E+0000
  1.248277E+0000 -2.072522E+0000
  2.542790E+0000 -2.008625E+0000
 -7.882010E-0001 -2.425930E+0000
 -3.286439E-0001 -2.218260E+0000
 -5.041064E-0001 -7.136825E-0001
  3.047270E-0001 -4.215911E-0001
  1.014721E+0000 -1.386779E+0000
 -1.340459E+0000  5.458332E-0001
 -3.089147E+0000  2.089859E+0000
 -2.330333E-0001  2.573596E+0000
  1.632039E+0000  1.420808E+0000
  1.171865E+0000  2.149724E+0000
 -7.769341E-0001  1.394594E+0000
  1.837681E+0000  7.543806E-0001
 -2.145045E-0001  1.282290E-0001
  9.231741E-0002  7.311114E-0001
 -4.396453E-0001  1.382480E+0000
  7.596784E-0001  7.109644E-0001
  2.196932E+0000  1.677574E+0000
  2.185283E+0000  5.161766E-0001
  2.573293E-0001  1.892988E+0000
 -3.261936E+0000  6.299936E-0001
 -1.317827E+0000  6.295277E-0001
  3.169349E-0001 -7.435368E-0001
  5.931244E-0001 -1.037295E+0000
 -3.916576E-0001 -1.461727E+0000
 -1.124029E+0000  1.705693E+0000
 -1.166462E-0001  8.884770E-0001
 -1.682527E-0001  1.648512E+0000
  1.353677E+0000 -2.742407E-0001
  8.269473E-0001 -1.689596E+0000
  9.064158E-0001 -3.133462E+0000
 -1.240506E+0000 -2.623049E+0000
 -1.540023E+0000 -2.355485E+0000
 -6.291008E-0001 -4.358461E-0001
 -1.674870E+0000 -9.699682E-0001
  2.169695E+0000 -1.589672E+0000
  4.489949E+0000 -1.933148E-0001
  8.837251E-0001 -1.407801E+0000
 -1.810938E+0000 -2.539247E+0000
 -1.104194E+0000 -2.002601E+0000
 -1.813573E+0000 -2.648291E+0000
 -9.287692E-0001 -2.510270E+0000
 -1.576564E+0000 -1.697737E+0000
 -6.081063E-0001 -1.939879E+0000
 -6.258795E-0001 -3.183630E-0001
  2.509183E+0000 -2.352241E-0001
  8.218065E-0001  1.578524E+0000
 -3.049504E+0000  3.857187E-0001
 -1.916233E+0000 -2.572328E+0000
  1.796229E+0000 -2.819993E-0001
  3.223047E+0000 -4.541315E-0001
  1.147027E+0000 -1.572839E-0001
 -2.230060E+0000  8.373945E-0001
 -3.735652E+0000  3.658467E-0001
  8.231385E-0001  1.876808E+0000
  2.645200E+0000  1.439754E+0000
  1.842595E+0000  1.352853E+0000
  3.031290E-0002  7.749729E-0001
 -6.593778E-0001 -2.574187E-0001
  6.358893E-0001 -1.597752E+0000
  6.121048E-0001  7.873204E-0002
  5.689170E-0001 -3.403293E-0001
  2.192933E+0000 -1.361151E+0000
  9.122795E-0001 -2.093924E+0000
 -5.701283E-0001 -3.240834E+0000
  9.327668E-0001 -2.592047E+0000
  2.466505E+0000 -3.615606E+0000
  2.301241E+0000 -1.964208E+0000
 -1.345476E+0000  2.387169E-0001
 -4.805041E-0001  6.159836E-0001
  3.054622E-0001 -3.067650E-0001
  1.010417E-0002 -5.648932E-0001
  3.533588E+0000 -5.897915E-0002
  8.927007E-0001  1.818278E+0000
 -9.504726E-0001  1.923800E+0000
 -3.258635E-0001  6.093180E-0001
  3.918208E-0001  7.301810E-0001
  1.914482E+0000  3.960315E-0001
 -6.871597E-0001  1.476347E+0000
 -2.692909E+0000  1.768573E-0001
 -1.130355E+0000 -1.427416E+0000
  1.227757E+0000 -5.019482E-0001
  1.077671E+0000 -1.453466E+0000
  8.102198E-0001 -5.616669E-0001
 -5.582951E-0001 -6.831732E-0001
 -1.137610E+0000  3.055290E-0002
  2.334202E-0002 -1.914694E+0000
  4.654326E-0001 -8.584821E-0001
  1.442310E-0001 -1.031768E+0000
  4.038480E-0002 -2.068630E-0001
 -1.890237E+0000 -1.958424E+0000
 -1.576603E+0000 -2.576223E+0000
 -1.632778E+0000 -2.378274E+0000
  7.772393E-0002  2.851573E-0001
 -4.589493E-0001  1.163604E+0000
  2.565809E-0002 -7.664193E-0001
 -1.173619E+0000  7.916184E-0001
 -1.686345E-0001  6.665158E-0001
 -1.076905E+0000  7.429804E-0001
 -8.517352E-0001  1.080207E+0000
  5.217269E-0001  1.353722E+0000
  6.708263E-0001  1.689691E+0000
  1.261883E+0000  1.101168E+0000
  5.613492E-0001  1.055807E+0000
  1.951301E+0000  1.687928E+0000
 -2.829416E-0001  2.038146E+0000
 -8.477600E-0001 -7.634151E-0001
 -3.437896E-0001 -9.513995E-0001
 -1.727780E-0001 -8.481358E-0001
  5.701246E-0001 -1.575926E-0001
  2.595450E-0004 -9.732371E-0002
  6.569150E-0001  5.731669E-0001
 -6.627639E-0001 -1.189465E+0000
 -1.277483E+0000 -1.671019E-0001
  1.320025E+0000  1.989210E-0003
  3.126819E+0000 -6.914626E-0001
  5.223314E-0001 -2.157847E-0001
 -3.368810E-0001 -8.300643E-0001
 -4.720083E-0001 -2.029220E+0000
  4.205892E-0001 -7.967382E-0001
 -1.400310E+0000  1.446047E+0000
  1.007285E+0000  2.562794E+0000
  9.872820E-0001  2.292441E+0000
 -2.741375E+0000  6.627544E-0001
  6.455803E-0001 -4.638873E-0001
  6.503140E-0001  3.701872E-0001
  8.866934E-0001 -9.986982E-0001
 -1.029270E+0000 -3.399308E-0001
  7.459074E-0001  6.353081E-0001
  1.272859E+0000 -8.751678E-0001
 -5.514366E-0001 -1.881909E+0000
 -4.435752E-0001 -1.602185E+0000
  4.587906E-0001  6.838668E-0001
 -1.521689E+0000  1.259399E+0000
 -2.163141E+0000  1.137768E+0000
 -3.414554E-0001  6.117198E-0001
  2.274072E+0000 -1.399895E-0001
  2.294904E+0000 -3.026718E-0001
  1.067693E+0000 -4.787090E-0001
  4.043640E-0001  4.178535E-0001
 -2.335892E+0000  6.961824E-0001
 -9.692738E-0001 -3.963564E-0001
  1.004802E+0000 -1.168549E+0000
 -1.829219E-0001 -1.624603E+0000
 -3.185995E-0002 -5.951742E-0001
 -1.121239E+0000 -1.773287E+0000
  5.368728E-0001 -1.753807E+0000
  2.551244E-0001 -1.391052E-0001
 -1.786271E+0000  7.554812E-0001
 -9.523218E-0001 -5.602024E-0002
  7.894252E-0001  2.869548E-0001
  3.042265E+0000 -1.983258E-0001
  1.182382E+0000 -2.055746E-0001
  4.338127E-0002 -2.016883E+0000
  3.334405E-0001 -1.676489E+0000
 -6.362430E-0001 -1.199793E+0000
 -1.320616E+0000 -1.320211E+0000
 -1.583796E+0000 -2.130341E+0000
  7.491171E-0001 -1.015087E+0000
 -6.100353E-0001 -1.863074E+0000
 -4.942077E-0001 -2.615488E+0000
 -6.560869E-0002  2.402238E+0000
 -4.538385E-0001  3.237828E+0000
  3.121199E+0000  1.958154E+0000
  6.809918E-0001  6.958609E-0001
 -1.945107E+0000  1.519577E+0000
 -1.014977E+0000  3.284799E-0001
 -5.365569E-0001  1.605590E+0000
 -1.787114E+0000  1.630530E+0000
  3.946702E-0001  1.013777E+0000
  1.630672E+0000  2.660094E+0000
  3.132720E-0001  2.635517E+0000
 -4.469731E+0000 -9.762344E-0002
 -1.176501E+0000  3.573810E-0001
  1.085366E+0000  2.451630E+0000
  7.078228E-0001  1.667448E+0000
  3.187695E+0000  1.998512E+0000
  1.238727E+0000  1.901663E+0000
 -1.323363E+0000  1.040695E+0000
 -2.881711E+0000  9.699741E-0002
  4.040393E-0001 -2.041765E+0000
  2.844483E+0000 -1.172642E+0000
  1.530626E+0000  2.146803E+0000
 -2.318939E-0001  7.589803E-0001
  9.432142E-0001 -1.847277E+0000
  8.999749E-0001  7.500258E-0002
  7.402812E-0001 -4.411542E-0001
 -2.261849E+0000  1.777946E-0002
 -1.520788E+0000 -3.507984E-0001
  1.891469E+0000 -1.674695E+0000
  9.247883E-0001 -2.540491E+0000
  5.187408E-0001 -1.435160E+0000
  9.556165E-0001 -1.376323E+0000
 -2.082441E+0000 -1.145986E+0000
 -8.529799E-0001  1.133427E+0000
 -1.442621E+0000  1.230519E+0000
 -7.933830E-0001  2.114745E+0000
  1.954183E+0000  1.590596E+0000
  3.860924E-0001  2.013266E+0000
 -3.184828E+0000 -1.265179E-0001
 -3.975854E+0000  8.535451E-0002
  7.015414E-0001 -8.827601E-0001
  2.374735E+0000  1.164413E+0000
 -1.973719E+0000  7.120095E-0001
  3.413299E-0001 -1.717520E+0000
 -8.467740E-0001 -5.473397E-0001
 -9.018277E-0001  1.016525E+0000
  1.080444E+0000 -1.341366E+0000
  1.612322E+0000 -9.397087E-0001
  9.878469E-0002 -9.694672E-0001
  8.581274E-0001  1.236812E+0000
 -1.132427E+0000  5.774950E-0001
 -2.988722E+0000 -1.584411E-0001
  5.961500E-0001 -4.563836E-0001
  1.185692E+0000  6.613772E-0001
  5.274669E-0001  4.699628E-0001
 -8.079040E-0001  3.884442E-0001
 -1.920649E+0000 -2.460386E-0001
 -7.042719E-0001  3.024103E-0001
  2.407121E+0000 -9.792241E-0001
  3.970976E+0000 -1.089297E+0000
  1.388706E+0000 -7.920996E-0001
 -2.030702E+0000 -9.807352E-0001
 -1.829176E+0000  1.625709E-0001
 -1.129263E+0000  2.688817E+0000
 -5.017336E-0001 -1.667449E-0001
  3.854311E-0001 -4.916564E-0001
 -6.191530E-0001  2.102097E+0000
 -2.082316E+0000  1.092461E-0001
 -1.311115E-0001  1.302529E+0000
 -7.862028E-0001  2.270141E+0000
 -2.076296E+0000  1.165490E-0001
  3.289628E-0002 -6.437196E-0001
  1.409998E+0000 -8.340773E-0001
  2.045892E+0000 -1.916308E+0000
  2.132026E+0000 -7.993038E-0001
  1.758548E+0000  2.744253E-0001
 -4.665148E-0001  4.281084E-0001
 -6.291789E-0001 -1.123177E+0000
  2.953054E-0001  1.012057E+0000
 -7.412881E-0001  1.884133E+0000
  4.766701E-0001  8.489820E-0001
  3.682168E-0001 -1.925197E-0001
  2.344178E+0000 -2.692860E-0001
  2.268401E-0001 -6.868291E-0001
  3.535778E-0001 -2.014766E+0000
 -6.272024E-0001 -1.365089E+0000
  8.802359E-0001 -6.253769E-0001
  4.432096E-0001  3.056221E-0001
  1.382658E+0000 -2.344804E-0001
  1.088454E+0000 -9.852922E-0001
 -1.001374E+0000 -7.601814E-0001
  1.344893E+0000 -5.428526E-0001
  1.541234E+0000 -1.262525E+0000
 -4.607508E-0001  1.534346E-0001
 -5.978007E-0001 -1.404378E+0000
  1.500093E+0000 -2.272210E+0000
  1.058430E-0002 -1.561519E+0000
  2.789044E-0001  1.447617E-0001
 -1.591092E-0002  1.599524E+0000
 -1.754228E+0000  6.679146E-0001
 -9.505408E-0001 -9.577024E-0001
  2.885034E-0001  1.350569E+0000
  1.689452E+0000  1.303734E+0000
  4.935453E-0002  1.271271E+0000
 -1.580030E+0000 -3.804095E-0001
 -2.109022E+0000 -1.436732E+0000
  5.796472E-0001 -1.235580E+0000
  5.832174E-0001  6.887081E-0002
  5.196167E-0001  5.602403E-0001
  5.055486E-0001 -3.847605E-0001
  7.482567E-0001  1.888964E-0001
  1.918545E+0000  5.422289E-0001
  5.058818E-0001  1.741688E+0000
 -1.610431E+0000  3.023140E-0001
 -3.309373E+0000  1.093096E+0000
 -2.175990E+0000  1.098540E+0000
  6.808830E-0001  1.082503E+0000
  1.003067E+0000  6.249534E-0001
  8.112264E-0001 -1.213145E+0000
 -5.607611E-0001  2.549707E-0001
 -5.919772E-0001  3.418003E+0000
 -3.678227E-0001  1.463338E+0000
 -1.362308E+0000 -5.468820E-0001
  7.310339E-0001  7.020723E-0001
 -8.348292E-0002 -1.553522E+0000
  2.951288E+0000  1.427009E-0001
  9.802046E-0001 -1.128284E+0000
 -7.465987E-0001  1.479671E+0000
  1.475764E+0000  1.050828E+0000
  4.226614E-0001  2.733791E+0000
 -6.537906E-0001  8.785474E-0001
  2.056600E-0001  2.882438E-0001
  3.944339E+0000  3.676825E-0001
  4.352986E-0002  5.597699E-0001
 -3.271230E+0000  8.656074E-0001
 -2.719719E+0000 -8.128806E-0001
  1.955652E+0000 -6.422774E-0001
  2.141251E+0000 -6.174436E-0001
  4.385936E-0001 -8.939204E-0001
  8.964462E-0001 -1.487182E+0000
  1.523821E+0000 -1.635346E+0000
  6.032186E-0002 -7.921934E-0001
  1.862549E-0002 -2.776567E-0001
  7.157717E-0001 -1.053824E+0000
 -1.582763E-0001  1.104820E-0001
 -1.784225E+0000 -2.914939E-0001
 -2.954045E-0001 -8.308714E-0002
  1.589612E+0000 -1.914329E+0000
  5.432285E-0001  2.221969E+0000
 -4.979474E-0002  8.753865E-0001
 -3.683567E-0001  5.457107E-0001
  1.742237E+0000 -7.422643E-0001
  3.647558E+0000  1.030762E+0000
  2.436375E+0000  1.764973E+0000
  4.990788E-0001  1.235649E+0000
  8.477933E-0001 -7.444730E-0001
  8.899923E-0001  4.594821E-0001
 -4.536733E-0001  9.021639E-0001
 -9.880850E-0001  1.614805E+0000
 -1.859476E-0001  1.375549E+0000
  5.072594E-0001  2.034806E+0000
 -1.757626E-0001  2.682570E+0000
  7.532639E-0001  1.446185E+0000
  6.029673E-0001 -3.752420E-0001
  1.471336E+0000  4.323098E-0001
  1.561509E-0001  9.922702E-0001
 -6.209673E-0001  3.271122E-0001
  3.333853E-0001  4.585449E-0001
  4.034410E-0001 -1.085730E-0001
  2.068463E+0000  5.814851E-0001
  3.521052E-0001  1.509140E+0000
 -1.641730E+0000  1.070521E+0000
 -1.879534E+0000  7.667188E-0001
  3.493096E-0001  1.520253E+0000
  9.493188E-0001 -6.486596E-0001
  1.074578E+0000  1.101029E+0000
  2.794036E+0000 -8.092371E-0001
  2.613878E-0001  2.707801E+0000
 -4.506912E+0000  9.331781E-0001
 -1.358234E+0000  3.497004E-0001
  4.198005E-0001  4.936757E-0001
  2.974169E+0000 -6.403960E-0001
  1.356053E+0000 -1.341830E+0000
 -1.918364E+0000  4.623511E-0002
 -3.738910E+0000  1.806670E-0001
 -2.058487E+0000 -2.676785E-0001
  1.768916E+0000 -8.335249E-0001
  1.961568E-0001 -6.078869E-0001
 -3.063169E+0000  3.933621E-0001
 -2.194269E+0000 -1.621153E+0000
  7.745799E-0001 -4.287403E-0001
  1.364989E+0000  2.324247E+0000
  2.022085E+0000 -8.621356E-0001
 -2.874825E-0001 -1.667605E+0000
 -1.645007E+0000 -1.717810E+0000
 -3.419805E-0001 -1.607776E+0000
  1.982977E+0000 -3.739052E-0001
  5.614150E-0001  1.764331E+0000
 -2.190603E+0000  2.574391E-0001
 -1.521970E+0000  1.581462E-0001
  2.892032E+0000  3.156260E+0000
  1.205174E+0000  1.887006E+0000
 -7.367281E-0001 -1.007724E-0001
 -3.830864E-0001 -6.570914E-0001
  5.604076E-0001  6.811773E-0003
 -6.017296E-0001  7.097444E-0001
 -1.043059E+0000 -3.404637E+0000
  1.958146E+0000 -2.331057E+0000
  1.613204E-0001  1.363223E+0000
 -2.257993E+0000 -6.076698E-0001
  2.273819E-0001 -8.414459E-0001
 -2.604327E-0001  2.249866E+0000
 -9.127560E-0001  1.862013E+0000
 -1.730636E-0001  1.862086E+0000
  1.930808E+0000  1.217769E+0000
  2.492067E+0000  6.368186E-0001
  1.100381E+0000  6.315717E-0001
 -6.153661E-0001  2.134111E-0001
 -1.908164E+0000 -1.931581E-0001
  1.839477E+0000  2.337229E+0000
  1.495901E+0000  2.003146E+0000
 -1.341480E-0001  1.239992E+0000
 -2.405821E+0000  1.035888E-0001
 -1.526575E+0000  1.049744E-0002
 -2.356035E-0001 -3.798953E-0001
 -4.611720E-0002 -9.169276E-0002
 -1.759949E+0000 -1.332928E+0000
 -6.053981E-0001 -9.575351E-0001
  1.412206E+0000  6.414096E-0001
 -3.738583E-0001  6.998893E-0001
  8.363602E-0001  5.742262E-0001
  2.006577E+0000 -1.236779E-0001
 -8.768238E-0001  9.990974E-0001
  4.170836E-0001  1.131266E+0000
  8.758944E-0001  1.732633E-0001
 -1.498516E-0001 -5.177664E-0001
 -5.965296E-0001  1.680761E-0001
 -2.653952E-0001 -1.077057E+0000
  7.201922E-0001 -9.817321E-0002
 -8.951128E-0001  7.671076E-0002
  8.621686E-0001  3.112891E+0000
  2.717984E-0001  1.958710E+0000
 -1.723935E+0000  5.377185E-0001
 -3.843156E-0001  7.468783E-0001
 -1.961943E+0000 -3.804085E-0001
 -2.739934E+0000  5.981086E-0001
 -1.048892E+0000  3.317342E-0001
  7.402308E-0002  1.849913E+0000
  1.267999E+0000  2.727511E+0000
  4.029589E-0001  2.091530E+0000
  7.526115E-0001  2.836680E-0001
  2.018938E+0000  1.401401E+0000
  7.055876E-0001  1.421402E+0000
 -9.856011E-0001  1.200612E+0000
 -1.324598E+0000 -7.206659E-0001
 -7.151863E-0002 -2.007088E+0000
  2.364319E+0000  8.867606E-0001
 -3.390403E-0001  5.440315E-0001
 -1.607237E+0000  1.322803E+0000
 -1.148613E+0000  2.089774E+0000
  1.028980E+0000  5.973296E-0001
  2.187664E+0000  6.182637E-0001
 -1.507886E+0000  1.545699E+0000
 -1.357986E+0000  4.124159E-0001
  9.320324E-0001 -3.001505E-0001
  5.372978E-0001 -2.449983E+0000
 -5.942744E-0001 -1.087681E-0001
 -1.540097E+0000 -8.614708E-0004
 -5.160781E-0001  8.259686E-0001
  2.526595E+0000  1.857390E+0000
  1.364821E+0000  2.613244E+0000
  2.056031E+0000  5.906549E-0001
  1.553925E+0000  4.609321E-0001
  1.147570E+0000  5.390630E-0001
 -1.772614E+0000 -1.087307E+0000
 -4.896145E-0001 -1.077366E-0001
  1.028126E+0000 -4.161263E-0002
  1.180434E-0001  6.314510E-0001
 -1.305854E-0001  2.883237E-0001
 -3.136155E-0001  1.727067E-0001
 -1.567475E+0000 -9.440401E-0001
 -2.026746E+0000 -1.710051E+0000
  1.243736E+0000 -1.201537E+0000
  8.990529E-0001  3.417425E-0001
 -7.901485E-0001 -1.480119E+0000
  6.450694E-0001 -6.210554E-0001
 -5.372771E-0001 -1.412708E+0000
 -1.465586E+0000 -8.575144E-0001
 -7.587427E-0001 -9.559614E-0001
 -8.934226E-0001 -8.654635E-0001
 -3.743693E-0001  1.152835E+0000
 -8.265722E-0001  1.543480E+0000
 -5.403320E-0001  1.882744E+0000
  2.262196E+0000  9.778185E-0001
  9.587604E-0001  5.738206E-0001
 -3.600559E-0001 -1.232629E-0001
  1.068668E+0000  1.369810E+0000
  1.352456E+0000  8.098001E-0001
  6.480792E-0001 -3.072710E-0001
 -1.787212E-0001 -6.884760E-0001
  1.151711E+0000 -1.869383E+0000
  1.757098E+0000 -4.676686E-0001
  1.644895E-0001  2.419318E+0000
 -1.740930E-0001  7.763711E-0001
 -1.443594E+0000  3.627937E-0001
 -4.330991E-0001  1.089968E+0000
 -1.069784E+0000  1.124725E+0000
 -1.386887E-0001  8.963624E-0002
 -6.401516E-0001 -7.226425E-0001
  2.594133E-0001 -8.335530E-0001
  1.669530E-0001 -7.468369E-0001
  9.514961E-0001 -6.080062E-0001
  8.946385E-0002 -4.425869E-0001
  1.202302E+0000 -1.803823E+0000
 -3.786296E-0001 -1.275867E+0000
 -2.666014E+0000 -2.330919E+0000
  2.835074E-0001 -1.116597E+0000
 -9.639464E-0001 -9.267027E-0001
  9.587857E-0001 -1.573891E+0000
  5.027949E-0001 -1.328095E+0000
 -3.121046E+0000 -4.793992E-0001
 -2.188192E+0000 -1.452709E+0000
  4.128853E+0000  5.032535E-0001
  2.367866E+0000  7.612669E-0001
 -5.022907E-0001  2.427085E+0000
 -1.853328E+0000  6.243884E-0004
  1.198631E+0000  1.219558E+0000
  1.678462E+0000  2.311789E+0000
  1.136716E+0000  1.367354E+0000
 -8.289757E-0001 -2.162394E+0000
  5.685780E-0001  3.762317E-0001
 -2.710562E-0001 -1.290775E+0000
  2.808385E-0001 -1.994573E+0000
  9.346047E-0001 -3.769752E-0001
  9.139389E-0001  8.762211E-0001
  8.957834E-0001  3.178532E-0001
 -6.040736E-0001 -1.803825E-0001
 -9.164408E-0001  1.049463E+0000
 -4.773372E-0001  1.689419E+0000
 -2.453220E+0000 -6.155393E-0001
  1.279205E+0000 -5.851578E-0001
  1.875967E+0000 -4.168291E-0001
  2.369600E-0002  2.123718E+0000
  1.079428E-0001 -3.207170E-0001
  2.359524E+0000 -1.806890E+0000
  1.692417E+0000  3.463598E-0001
 -1.364852E+0000  7.478358E-0001
 -3.618308E+0000  1.080607E+0000
 -6.296547E-0001 -5.057693E-0001
  1.732048E+0000  6.727137E-0001
  2.966768E+0000  1.323300E+0000
  1.845356E+0000 -3.032470E-0001
  1.051933E+0000 -3.536840E-0001
  5.374792E-0001 -1.367816E+0000
  1.248717E+0000 -1.614509E+0000
  4.555337E-0001 -4.362442E-0001
  4.999849E-0001 -1.024046E+0000
  1.502501E+0000 -1.376929E-0001
 -7.415450E-0002  1.634615E+0000
 -1.730424E+0000  8.348200E-0001
 -1.158026E+0000  5.937774E-0002
 -6.834184E-0001 -1.835603E+0000
  9.667100E-0001 -1.486182E+0000
 -4.158199E-0001 -3.645016E-0001
 -3.581262E-0001  4.556699E-0001
  5.829163E-0001  2.810451E+0000
  1.591871E+0000  1.601899E+0000
 -1.823145E+0000  8.921413E-0001
 -1.412640E+0000 -8.225716E-0001
 -1.053280E+0000 -5.237453E-0001
  9.358434E-0002 -1.223472E+0000
 -8.859803E-0001  3.227059E-0001
 -5.272619E-0001  6.075295E-0001
  4.134419E-0001  1.247001E+0000
 -8.564749E-0003 -3.239121E-0001
 -8.187737E-0001  1.087088E+0000
 -5.800228E-0001  7.306205E-0001
  6.265717E-0001 -1.477836E-0001
 -3.186031E-0001  9.800553E-0001
  9.226383E-0001  2.318426E+0000
 -1.653565E+0000  8.529796E-0001
  6.344753E-0001 -2.585388E+0000
  5.641432E-0002  3.214088E-0001
  1.122104E+0000 -9.919328E-0002
  2.223870E+0000 -2.274793E-0001
 -3.404397E-0001  3.558752E-0001
  6.432893E-0001  1.639913E+0000
 -1.305082E-0001 -1.089220E-0001
  1.300042E+0000 -7.465060E-0001
 -3.992502E-0001 -1.866221E+0000
 -1.646329E+0000 -8.625875E-0001
 -3.123585E-0001 -6.938963E-0001
  4.600745E-0001 -1.644127E+0000
  1.608305E+0000 -1.787653E+0000
  1.612927E+0000 -1.122841E+0000
 -7.291385E-0001 -4.651241E-0001
 -2.342529E+0000 -4.695816E-0001
 -1.034755E+0000 -1.692914E+0000
  8.278063E-0001 -1.366042E+0000
  4.548769E-0001 -3.018695E-0003
 -2.464563E+0000 -3.318817E-0001
 -1.091409E+0000 -2.697921E+0000
  5.746722E-0001 -1.758436E+0000
 -1.457652E-0001 -5.261468E-0001
  5.299626E-0001 -2.535322E+0000
 -4.276430E-0001 -2.193296E+0000
  1.872647E+0000 -1.322782E+0000
  8.465594E-0001 -8.876158E-0001
 -1.509045E+0000 -2.825852E-0001
  1.742794E+0000 -8.635392E-0001
  1.430485E+0000 -1.809528E+0000
 -1.086769E+0000  4.648257E-0001
 -2.711267E+0000  7.799498E-0001
  4.423133E-0002  2.464962E+0000
  1.213710E+0000  1.261591E+0000
  3.532632E-0001  2.164860E-0001
  1.210528E-0001  1.941268E-0001
  4.179985E-0001  1.988631E+0000
  1.168005E+0000  5.171321E-0001
  1.063404E+0000  1.444786E+0000
  3.227830E-0001  3.091132E-0001
  2.021859E+0000 -7.419280E-0001
 -6.362620E-0001  3.662336E-0002
 -1.698892E+0000 -3.438163E-0001
  9.949297E-0001 -1.826259E+0000
  9.095406E-0001 -8.299449E-0001
  6.750984E-0001 -1.945896E+0000
  1.037670E-0001 -4.589046E-0001
  1.467554E-0001 -1.077222E+0000
 -1.644038E+0000 -7.680867E-0001
 -8.784336E-0001 -1.163225E+0000
  1.388623E+0000  1.307511E-0003
  1.746930E+0000  2.191548E+0000
 -8.621589E-0001  2.206885E+0000
 -3.757718E+0000  2.663585E+0000
 -1.508365E+0000  3.495774E-0001
 -3.221659E-0001 -5.235049E-0001
  2.447972E+0000  9.328396E-0001
  4.720976E-0002  6.249464E-0001
 -1.675146E+0000  6.203945E-0001
 -9.942641E-0001 -2.576851E-0001
  3.007650E-0002 -1.268636E+0000
  1.883927E+0000 -1.864599E+0000
 -2.010216E-0001 -2.128761E+0000
 -2.338042E+0000 -2.191924E+0000
 -1.677615E+0000 -5.940951E-0002
  1.081187E+0000 -6.473875E-0001
  1.201676E+0000 -9.061099E-0002
  5.372175E-0001  1.823564E+0000
  3.272926E-0001  2.736635E+0000
 -1.438987E+0000 -3.831240E-0001
  8.323924E-0001  7.162464E-0002
  1.870160E+0000 -6.548828E-0001
  3.447847E-0001  1.521900E-0001
 -1.153833E+0000  1.056725E+0000
 -2.358713E+0000  1.062755E+0000
  6.128785E-0001  2.636820E+0000
 -4.825571E-0001  1.327306E+0000
  1.414208E+0000  1.910641E-0001
  1.618288E+0000 -6.808594E-0001
 -1.173029E+0000  4.348664E-0001
  9.205414E-0001 -4.395273E-0001
 -1.955190E-0001  9.014883E-0001
 -1.949431E+0000 -6.951879E-0002
  2.322097E+0000 -1.624772E-0001
  2.834286E+0000  6.632103E-0001
 -1.717590E-0001  1.390888E-0001
 -4.065127E-0001  1.008244E+0000
  1.204285E+0000  1.452334E+0000
  7.421310E-0001  7.997005E-0001
  3.782056E-0001  9.998322E-0001
 -3.591230E-0002 -6.027130E-0001
 -4.486449E-0001 -5.811529E-0001
 -4.591130E-0001 -2.979931E-0001
 -9.429362E-0001 -2.749004E+0000
  1.508192E+0000 -1.010763E+0000
 -6.981426E-0001 -1.433774E+0000
 -1.521835E+0000 -1.965758E+0000
  6.904085E-0002 -8.781965E-0001
  3.628589E-0001 -7.934536E-0002
  5.394772E-0001 -1.851293E+0000
  3.358892E+0000 -2.033873E+0000
  2.898104E+0000 -2.796762E+0000
  1.490886E-0003 -2.492805E+0000
  6.327448E-0002 -2.733213E+0000
  1.173279E+0000 -2.895025E+0000
 -5.410752E-0001 -1.543926E+0000
 -1.736320E+0000  1.083024E-0001
 -3.382883E+0000 -5.535682E-0001
 -8.288386E-0002 -5.258498E-0002
  1.862625E+0000  2.033889E+0000
 -3.719771E-0001  9.882520E-0001
 -1.096889E+0000  8.125798E-0001
 -7.662165E-0001  1.521017E+0000
 -4.478735E-0002 -2.114155E-0001
  1.425397E+0000  1.602786E-0001
  4.236738E-0001 -1.072312E-0001
  1.355132E+0000 -1.268008E+0000
 -6.908912E-0002 -1.494929E+0000
  5.667528E-0002 -2.437078E+0000
 -4.871586E-0001 -1.528029E+0000
 -2.495643E+0000 -2.252702E+0000
 -4.319668E-0001 -1.775896E+0000
  6.129873E-0001 -6.953462E-0001
 -5.463423E-0001  2.216398E+0000
 -2.165579E+0000  2.154210E+0000
 -1.882027E-0001 -3.625010E-0001
 -3.748707E-0001  6.504805E-0001
 -2.505188E-0001  3.568476E+0000
 -1.520224E-0001  2.460641E+0000
 -1.765026E+0000  1.496564E+0000
  3.276411E-0001 -2.105808E-0001
  2.507079E+0000 -8.671147E-0001
 -1.352931E+0000 -6.529512E-0001
 -9.482801E-0001 -2.636874E+0000
 -2.093652E+0000 -2.032871E+0000
 -1.012660E+0000 -4.319131E-0001
  1.934112E+0000  9.872101E-0001
 -3.461074E+0000  2.128535E+0000
 -3.395391E+0000  6.134287E-0001
 -1.986511E+0000  5.425365E-0001
  2.299457E-0001  1.082781E+0000
  1.961307E+0000  1.283345E+0000
  1.469805E+0000 -1.239126E-0001
 -2.057954E-0001  1.021883E-0001
 -9.675145E-0001  1.080939E-0003
 -2.007916E+0000 -6.609613E-0001
  3.140741E-0001 -2.121899E+0000
  2.457387E+0000  1.605195E-0001
 -9.870080E-0001  1.909475E+0000
 -2.504024E+0000  2.254137E-0001
 -1.112698E+0000 -8.416755E-0001
  3.582280E+0000  9.521674E-0001
  7.562059E-0001 -7.400996E-0002
  2.429120E-0001 -2.236918E+0000
  6.239233E-0001  5.005615E-0002
  3.179200E-0001 -9.722068E-0001
 -2.332520E-0001 -1.598782E+0000
  1.153845E+0000 -1.745155E+0000
  1.085169E+0000  4.186518E-0001
  1.161029E+0000  1.397287E+0000
  3.157100E+0000 -1.775202E+0000
  2.666292E+0000 -1.989828E+0000
  1.902278E-0001 -1.310964E+0000
 -1.052475E+0000 -5.586683E-0001
 -6.633708E-0001 -2.124361E-0001
  2.523531E+0000  8.427806E-0002
 -2.117675E-0001 -3.883678E-0001
 -5.618172E-0002  5.577309E-0001
 -1.415091E+0000  1.768043E+0000
 -1.041388E+0000  6.231121E-0001
 -2.257518E-0001  2.115701E-0001
 -8.860413E-0001  6.424567E-0001
 -1.550212E+0000  2.282618E+0000
 -9.339757E-0001  9.255681E-0001
  3.035072E+0000 -9.960236E-0001
  2.314980E+0000  1.721756E+0000
 -1.030613E+0000  1.587905E+0000
  4.658078E-0001  6.470896E-0001
  3.063772E-0001  5.468862E-0001
  1.924410E+0000  2.774561E-0001
  7.615272E-0001 -1.403581E-0001
  1.149296E+0000 -1.262878E+0000
  6.893179E-0001 -3.237043E-0002
  3.732182E-0001 -3.700880E-0001
  3.278740E+0000  4.388125E-0003
 -1.074469E+0000  1.366875E+0000
 -1.361797E+0000  5.887928E-0002
 -5.566605E-0002 -9.437056E-0002
  1.169252E+0000 -7.512149E-0001
  3.925427E-0001 -8.299951E-0001
 -1.333201E+0000 -1.131161E+0000
 -2.126487E+0000 -1.268907E+0000
 -3.602391E-0001 -6.404090E-0001
 -3.126809E-0001 -3.713379E-0001
 -9.677909E-0001 -4.809487E-0001
 -1.029163E+0000  1.215997E+0000
 -3.156236E-0001 -7.167023E-0001
  1.690770E+0000 -2.313604E-0001
  1.776272E+0000  9.392200E-0001
  1.244886E+0000 -1.138163E+0000
  1.676727E-0001 -3.201465E-0001
  1.247895E+0000 -9.582789E-0002
  1.348684E-0001  2.111971E+0000
 -1.051887E+0000  4.987795E-0001
 -1.409030E+0000  5.711265E-0001
 -1.224989E+0000 -1.250285E+0000
  8.117105E-0001  5.786107E-0001
 -1.128448E+0000  2.352920E+0000
 -1.658544E+0000 -7.953023E-0001
 -6.304941E-0001 -1.678855E+0000
 -8.903205E-0001 -4.121929E-0001
 -1.150372E-0001  3.724545E-0002
 -1.687674E+0000 -1.413228E-0001
 -2.259787E+0000 -1.454101E-0001
 -9.214234E-0001  8.818015E-0001
  3.021052E+0000  1.554904E+0000
 -1.262984E+0000 -1.354133E+0000
  8.203503E-0001 -1.569960E+0000
  2.489830E+0000 -1.437095E+0000
  1.567047E+0000 -1.089203E+0000
 -1.229720E+0000 -5.450128E-0001
 -1.103957E+0000 -2.675773E-0001
  1.831989E+0000 -9.528992E-0001
 -3.418123E-0001  4.637243E-0001
 -1.640774E+0000 -1.073183E+0000
 -1.152841E+0000 -2.281322E+0000
 -3.456444E-0001 -1.106228E+0000
 -9.017801E-0003 -2.284999E-0002
 -2.749044E+0000 -1.029368E+0000
 -5.020052E-0001 -1.459550E+0000
  9.471139E-0001  3.282143E-0001
 -7.804399E-0001  1.520853E-0001
 -3.555978E-0001 -4.394750E-0001
  1.779508E+0000 -7.834141E-0001
 -1.564118E+0000  5.127165E-0001
 -1.011899E+0000  1.571087E+0000
 -5.506802E-0001  5.435500E-0001
  4.709376E-0001  9.196471E-0001
 -6.070820E-0003  6.291237E-0001
 -1.352196E+0000  1.401613E+0000
 -3.195146E+0000  7.514808E-0002
  8.739137E-0001 -8.174467E-0001
  1.649072E+0000  2.893382E-0001
 -2.190507E-0001  4.492946E-0001
  6.497620E-0001  1.990608E+0000
  5.404877E-0001  1.748109E+0000
 -3.425697E-0001 -8.239882E-0001
  3.485533E-0001 -2.854662E+0000
 -9.952011E-0001 -2.175270E+0000
 -5.876225E-0001 -1.397417E+0000
  2.821582E+0000 -1.995103E+0000
 -6.446684E-0001 -2.032006E+0000
 -1.084408E+0000 -1.775018E+0000
  2.756533E-0001 -2.267325E+0000
  1.835845E+0000  4.727888E-0001
  1.248736E+0000  1.070805E+0000
 -1.065647E+0000 -5.213005E-0001
  5.726268E-0001 -1.433119E+0000
  3.108031E+0000  1.920555E+0000
  7.866849E-0001  1.667730E+0000
 -2.512766E+0000  1.071292E+0000
 -8.094036E-0001  3.369770E-0001
 -3.873833E-0001 -1.166558E-0001
  2.057726E+0000  9.632836E-0001
  1.684797E+0000  3.230138E+0000
 -6.983522E-0001  1.827214E+0000
 -9.671283E-0001  1.157708E+0000
  1.054217E+0000  1.076358E+0000
 -1.628132E-0001 -5.408756E-0001
  1.230488E+0000  1.011109E-0002
  5.715199E-0001  1.441494E+0000
 -1.025338E+0000  8.521633E-0001
 -3.782918E-0001  4.322729E-0001
  9.055534E-0001  1.379028E+0000
  5.137250E-0001  8.139888E-0001
 -1.382213E+0000  1.389173E+0000
  5.675754E-0001  9.416413E-0001
 -4.848575E-0001  1.568208E+0000
  9.669586E-0001  3.182783E+0000
 -4.219175E-0001  2.635451E+0000
 -1.642220E+0000  1.118756E+0000
 -1.220253E+0000  5.124616E-0001
 -2.913603E-0001 -1.017660E+0000
  4.501289E-0001 -5.100588E-0001
  1.067948E+0000 -1.616864E+0000
  1.006288E-0001  7.768453E-0001
  4.881309E-0001  1.629783E+0000
 -9.642468E-0001  6.599566E-0001
 -9.613768E-0001  1.048628E+0000
  8.657541E-0001  2.445454E+0000
  1.941468E+0000  2.973475E+0000
  6.224521E-0001  3.667944E+0000
 -9.869457E-0001  8.156317E-0001
 -9.247503E-0001  2.376690E-0001
 -4.551966E-0001  3.131892E-0001
  1.637516E+0000  4.729057E-0001
  2.039053E+0000 -1.989781E-0001
 -8.378072E-0001  8.944692E-0002
 -1.189602E+0000 -1.397374E+0000
  1.698010E-0001  4.523057E-0001
 -7.886179E-0001  1.722771E+0000
 -8.303614E-0001  1.132628E+0000
  4.504082E-0001  2.763839E+0000
  4.307632E-0001  1.437702E+0000
  1.927957E-0001  1.735953E+0000
  3.488892E-0001  5.451454E-0001
  1.771482E+0000  6.779533E-0001
  1.326208E+0000  6.108213E-0001
  1.233093E+0000  3.758716E-0001
  3.647900E-0002  1.340605E+0000
  5.459034E-0001 -3.436329E-0001
  1.653325E+0000  3.369033E-0001
  1.173213E-0001  1.780329E+0000
 -2.815923E+0000  2.521623E+0000
 -2.085595E+0000  2.250581E+0000
  8.167993E-0001  1.940322E+0000
 -3.258391E-0001  6.338508E-0001
 -3.785085E-0001 -2.368483E+0000
  6.768324E-0001 -2.452344E+0000
  9.919583E-0001  4.189484E-0001
 -4.420834E-0001 -1.163065E-0002
  9.589779E-0001 -1.394983E+0000
  4.881642E-0001 -1.203030E+0000
 -1.747738E-0001 -1.611815E-0001
 -1.894278E+0000 -1.140923E+0000
 -3.707141E-0001 -1.807764E+0000
 -2.006391E-0001 -2.085099E+0000
  2.594227E+0000 -8.268570E-0001
  5.720124E-0001  4.295474E-0002
 -2.248812E-0001 -5.159235E-0001
 -1.163566E+0000  2.269248E-0001
  1.902930E+0000  1.359987E+0000
  3.905769E-0003  1.831885E+0000
  6.868456E-0001  1.118672E+0000
 -6.540573E-0001  2.127914E-0001
  3.429100E-0001  9.729503E-0001
  1.236110E+0000 -2.295927E+0000
  7.583417E-0001 -2.909562E+0000
  8.590906E-0001 -2.423247E+0000
  2.027946E+0000 -3.499524E+0000
 -8.853731E-0001 -1.774023E+0000
 -9.685256E-0001  7.506263E-0002
 -8.267807E-0001  3.080463E-0001
  7.581172E-0001 -9.583198E-0001
  3.334016E-0001 -9.065250E-0001
  7.767111E-0001 -3.458286E-0001
 -1.206781E+0000 -1.283126E+0000
 -1.047735E+0000 -3.073657E+0000
  7.318809E-0001  6.269609E-0001
  3.128800E-0001  8.151395E-0001
 -8.068007E-0001  7.868665E-0001
 -1.089735E-0001  4.470154E-0001
  1.979412E+0000 -1.721533E+0000
  4.580268E-0001  3.280732E-0001
 -1.487401E+0000 -1.564479E+0000
 -5.615243E-0001 -1.829328E+0000
  1.466676E+0000  2.999457E-0001
 -3.004744E+0000  7.115493E-0001
 -2.865327E+0000  1.489485E+0000
  5.110330E-0001  2.983441E+0000
  1.094578E+0000  3.056242E+0000
  3.634607E-0001  9.697520E-0001
  3.361460E+0000  5.752859E-0001
 -4.446493E-0001  1.116496E+0000
 -1.401101E+0000  1.490952E+0000
 -8.377935E-0001 -1.327819E-0001
  1.418119E-0001 -7.350429E-0001
  8.374648E-0001 -2.207926E-0001
 -2.067321E+0000 -8.946539E-0001
 -2.801045E+0000 -1.226651E+0000
 -1.414184E+0000 -7.926112E-0001
 -3.804450E-0001  1.183470E-0002
  1.402802E+0000 -1.310399E+0000
  1.694407E+0000  5.922161E-0001
 -1.270941E-0001  5.630648E-0001
 -1.856690E-0003 -8.875691E-0001
  1.645538E+0000 -5.007929E-0001
 -7.243491E-0001  9.717555E-0001
 -1.791446E+0000  3.085349E-0001
 -1.985375E+0000 -6.837429E-0002
  1.337244E+0000  3.779444E-0001
  2.924647E+0000 -6.459426E-0001
  1.691527E+0000  2.389239E-0001
 -1.483667E+0000  2.372898E-0002
 -3.566513E+0000 -8.403019E-0001
 -3.608661E+0000 -1.585947E-0001
 -3.589168E-0001 -9.468757E-0002
  4.354889E+0000  2.068833E+0000
  1.239953E+0000  1.297872E+0000
  1.179379E-0002  1.017711E+0000
 -8.838271E-0001  7.180604E-0001
  3.484755E-0001 -6.611413E-0001
  4.996518E-0001 -7.344515E-0001
  1.925929E+0000 -6.033093E-0002
 -7.149637E-0001 -7.520298E-0001
 -8.672066E-0001 -2.748693E-0001
 -2.594450E+0000 -2.309858E+0000
 -6.820808E-0001 -2.042693E+0000
  2.843579E-0001 -1.829691E+0000
 -3.523166E-0002 -6.810722E-0001
 -2.416741E-0001 -2.257433E+0000
  1.734946E+0000 -1.966324E+0000
 -1.696271E-0002 -9.893528E-0001
 -3.114473E-0001 -1.259033E+0000
  2.367453E+0000 -7.239351E-0001
  3.786664E-0002 -1.172511E+0000
 -2.415989E+0000 -1.080091E+0000
 -8.806756E-0001 -6.831426E-0001
  3.043663E+0000  1.670990E-0001
  2.187357E+0000  1.126714E+0000
 -2.334047E+0000 -5.672396E-0001
 -1.060402E+0000 -1.000769E+0000
  1.054373E+0000  1.297454E-0001
  1.243737E+0000 -5.144720E-0001
 -3.884931E-0001 -2.021505E+0000
  1.590027E+0000 -1.959480E+0000
  2.527879E+0000 -2.508658E+0000
 -1.838730E+0000 -1.848018E+0000
 -1.288035E+0000 -8.008659E-0001
 -6.208946E-0001 -6.622578E-0002
 -1.342641E+0000  2.935906E+0000
 -7.228942E-0001  3.041838E+0000
  1.097512E+0000  1.812784E+0000
 -1.027989E+0000  1.838941E+0000
 -2.552148E+0000  1.183750E+0000
 -5.992848E-0001 -1.147943E+0000
  2.547329E+0000 -4.131777E-0001
 -1.908004E-0002  5.800235E-0001
  2.136213E+0000  9.639308E-0001
 -2.051882E+0000 -4.435987E-0001
 -5.078165E-0001 -1.011662E+0000
  1.128337E+0000 -3.202692E+0000
  8.906291E-0002 -2.481114E-0001
 -5.027009E-0001  8.632774E-0001
  1.932409E+0000 -3.324002E-0001
  6.545903E-0001 -1.274069E-0001
 -7.722283E-0001 -1.990831E+0000
 -7.434681E-0003 -1.784893E+0000
  1.385431E-0001  2.254831E-0001
 -9.871470E-0001  9.366970E-0001
 -1.312119E-0001  7.471850E-0002
 -1.084379E+0000  7.114236E-0001
 -5.970873E-0001 -5.870878E-0001
  6.918496E-0001  1.957573E+0000
  2.269080E+0000  6.153414E-0001
  9.973321E-0001  8.258857E-0001
 -1.188075E+0000  8.568839E-0001
 -2.044197E+0000  1.393984E+0000
  4.300274E-0002  2.079226E+0000
  5.728155E-0001  2.297315E+0000
 -3.848318E-0001  8.733977E-0003
  9.211118E-0001  3.294088E-0001
  7.203983E-0001  2.592721E+0000
  5.984352E-0001  1.430172E+0000
  2.395978E+0000 -6.679918E-0001
 -1.511621E-0001 -1.994231E-0003
  1.156614E+0000  2.617134E+0000
 -2.131283E+0000  1.098335E+0000
 -4.031310E-0001 -1.157917E+0000
  2.619808E+0000  1.101984E+0000
  8.454686E-0001  9.453573E-0001
 -8.597825E-0001 -1.176091E+0000
 -1.574352E+0000 -5.591511E+0000
  1.171482E+0000 -3.589333E+0000
  2.644119E-0001 -2.661738E+0000
 -2.036722E+0000 -1.566000E+0000
 -9.525828E-0001 -2.446615E+0000
  1.173997E+0000 -3.081069E+0000
  1.355293E+0000  2.219285E-0001
 -2.555035E+0000  1.458972E+0000
 -1.796703E+0000  2.328918E-0001
 -1.003737E+0000  1.012069E+0000
 -5.558244E-0001  7.465441E-0001
  1.978776E+0000  5.501975E-0001
  1.191114E+0000 -1.625204E+0000
 -1.418411E+0000 -9.196295E-0001
 -2.052447E+0000 -2.663191E+0000
 -1.876380E+0000 -3.799835E+0000
  9.999414E-0001 -2.114558E+0000
 -1.092392E-0001 -1.909717E+0000
 -3.848999E-0001 -2.780064E-0001
 -7.843339E-0002 -8.093752E-0001
 -2.257978E-0001 -6.677698E-0001
 -7.302062E-0001 -1.112735E+0000
 -5.164485E-0001  5.657263E-0002
  3.165727E-0002  1.909728E-0001
  3.055164E-0001 -1.165079E+0000
 -9.225998E-0001 -3.939853E-0001
 -8.959597E-0001 -8.045992E-0001
  2.726061E-0001  7.530741E-0002
 -2.748619E+0000  2.433134E-0001
 -1.233968E+0000 -9.103750E-0001
  1.139384E+0000 -5.378102E-0001
  4.119701E+0000 -8.277999E-0001
  9.859200E-0001 -2.604134E-0001
 -1.982847E+0000 -6.800231E-0001
 -1.775150E+0000 -7.080119E-0001
 -4.962692E-0001  1.611897E+0000
 -4.204999E-0001 -8.024668E-0002
 -1.501637E+0000  9.121453E-0001
  3.765304E-0001 -1.702749E-0002
  2.109821E+0000  9.609892E-0001
  3.095543E+0000  1.554183E+0000
  8.131933E-0001  2.060671E-0001
  4.893477E-0001  1.111816E+0000
 -3.026882E+0000 -1.365201E+0000
 -2.259368E+0000 -1.347488E+0000
  2.397759E+0000  7.369193E-0001
  4.076149E+0000  9.949228E-0001
 -4.159720E-0001 -9.008269E-0002
 -3.720565E+0000  1.034792E+0000
 -1.895429E+0000  1.861070E+0000
 -8.485728E-0001  3.072027E+0000
 -1.729021E+0000  1.682857E+0000
  2.027974E+0000  2.583805E+0000
  3.138083E-0001  2.124273E+0000
 -9.748043E-0002  1.004593E+0000
 -6.108258E-0001 -8.596026E-0001
 -1.526619E-0001 -2.610374E-0001
 -1.749986E+0000 -1.866714E+0000
 -3.060542E-0001 -1.967250E-0001
  4.901537E-0001  5.212450E-0001
 -1.977762E+0000  1.107772E-0001
 -7.986075E-0001  5.248855E-0001
 -1.255926E-0001 -6.058247E-0001
  2.901887E-0001 -2.030905E-0001
  8.240492E-0001 -3.334146E+0000
  2.481548E+0000 -2.068619E+0000
 -5.089987E-0001 -1.850182E-0002
 -1.495123E+0000  5.152881E-0001
 -1.321245E+0000  9.238388E-0001
 -9.698460E-0001  4.911331E-0001
 -2.243046E+0000  1.513440E+0000
 -2.710409E-0001  1.928546E+0000
  1.040857E-0001  1.339286E+0000
 -1.134293E+0000 -7.261161E-0001
  1.399821E-0001 -4.255442E-0001
  1.629481E-0001  1.186721E+0000
 -1.907484E+0000  1.043030E-0001
 -2.593460E-0001 -3.005806E+0000
  1.426765E+0000 -2.147957E+0000
 -1.027195E+0000  1.532590E-0001
 -1.768974E+0000 -3.736003E-0001
  7.981065E-0001 -1.265827E+0000
 -1.630437E+0000  1.159311E+0000
 -6.014549E-0001  1.743093E+0000
  1.988171E+0000  1.551153E+0000
  2.669403E+0000  2.297306E+0000
  1.207506E+0000  1.755239E+0000
 -2.362621E-0001 -1.572629E+0000
  2.486546E+0000  1.656294E-0002
  2.067981E+0000  1.278239E+0000
 -1.277783E+0000  2.340675E+0000
 -3.108720E+0000  3.017070E+0000
 -1.139823E-0002  1.500075E+0000
  2.894618E+0000  1.779306E-0001
  1.802097E+0000 -8.551053E-0002
  1.797457E-0001 -4.074279E-0001
 -9.557225E-0001 -3.651535E-0001
 -4.786764E-0001  1.430918E+0000
  7.364931E-0001  1.806207E+0000
 -6.593419E-0001  3.195179E-0001
  1.612809E-0001  4.793925E-0001
 -2.897546E-0002  2.236248E-0001
 -9.422812E-0001 -6.141912E-0001
  4.531874E-0001 -1.046334E+0000
 -7.435211E-0001 -4.614325E-0001
 -1.528848E+0000  9.874895E-0001
  3.652552E-0001 -5.932117E-0001
  1.178729E+0000 -6.658922E-0001
  2.299866E+0000  5.553241E-0001
  1.433447E+0000  2.805793E-0001
  1.004556E+0000  3.226094E-0001
  1.916845E+0000 -5.949871E-0001
  1.225036E+0000  6.663530E-0001
 -1.070524E-0001 -1.408401E-0001
 -1.003749E+0000  1.525936E-0001
 -1.628327E+0000 -1.086463E-0001
  9.657862E-0002  7.581564E-0001
  7.190130E-0001  1.703840E+0000
 -1.323932E+0000  2.424991E+0000
  9.953304E-0001  8.325481E-0001
 -1.080728E+0000  3.849032E-0001
  1.216632E+0000  1.272807E-0001
 -1.339428E-0001  1.348517E+0000
 -3.423783E-0001  1.104216E-0001
  5.543554E-0002 -1.058688E+0000
  2.743917E+0000  1.453135E+0000
 -1.771921E-0001  3.306437E+0000
 -9.378511E-0001  6.553004E-0001
  9.271713E-0002  4.866853E-0001
 -1.010980E+0000  1.633866E+0000
  5.678384E-0001  3.612674E+0000
  1.709980E+0000 -4.648559E-0001
 -1.272785E+0000 -1.913750E-0001
 -1.108852E+0000 -5.959246E-0001
 -4.451897E-0001 -1.086760E+0000
 -2.562646E-0001 -5.559336E-0001
 -3.136729E-0001 -1.813976E-0001
 -2.091612E+0000 -1.145350E+0000
 -1.184990E+0000 -1.926046E+0000
  2.448501E+0000 -2.852278E-0001
  1.951804E-0001  2.149884E+0000
 -1.392589E+0000  2.071493E-0001
  3.766754E-0001  5.040223E-0001
  1.054134E+0000  1.965174E+0000
  1.428980E-0001 -1.066176E+0000
  2.274844E+0000  2.460476E-0001
  6.397351E-0001 -5.820463E-0001
  4.013492E-0001  1.064244E-0001
  5.366311E-0001  6.923145E-0001
  5.712260E-0001  1.177060E+0000
  1.080047E+0000  9.892311E-0001
 -6.456913E-0001 -9.509712E-0003
  7.905929E-0002 -3.686591E-0001
 -7.285715E-0001  1.156874E-0003
  8.978819E-0002 -9.108825E-0001
  4.574248E-0001  9.628675E-0002
 -9.756620E-0001  1.133749E+0000
 -6.244168E-0002  4.668184E-0001
  1.553823E+0000 -1.779785E+0000
 -8.642439E-0001 -3.635338E+0000
 -1.021674E+0000 -3.026614E+0000
  7.150522E-0001 -2.577292E+0000
  1.484684E+0000 -2.721336E-0001
 -7.395047E-0001 -1.869797E-0001
 -1.514437E-0001  2.869301E-0001
  6.788399E-0001 -9.769947E-0001
 -6.701214E-0001  5.771202E-0001
 -2.801205E+0000 -1.347333E+0000
 -1.402862E+0000  1.749354E-0001
  4.739201E-0002  1.719162E+0000
  1.307277E+0000  1.493855E+0000
  1.374170E+0000 -1.805002E-0001
 -3.086977E-0001  7.197188E-0001
 -5.575654E-0001  1.595844E+0000
 -3.015030E-0001  1.453646E+0000
  2.687510E-0001  5.769505E-0001
  2.134571E+0000  3.527479E-0001
  7.151665E-0002  9.382241E-0001
 -1.089475E+0000  2.668837E+0000
 -2.748243E+0000  1.382404E+0000
 -1.574105E+0000 -1.748322E-0001
  1.230655E+0000 -2.533350E+0000
  2.976258E-0001 -1.700491E+0000
  1.271955E+0000 -2.459257E+0000
 -5.827632E-0001 -6.793570E-0001
  4.122626E-0001 -1.084058E+0000
  1.947488E+0000 -9.393606E-0001
  2.117594E+0000  3.933508E-0001
 -1.970814E+0000 -8.406359E-0001
 -2.704391E+0000  2.352200E+0000
 -5.215778E-0001  1.163637E-0002
  2.181532E+0000 -2.221489E-0001
  3.258260E+0000 -9.966770E-0001
  4.144343E-0001 -4.406648E-0001
  4.061146E-0001 -1.937462E-0001
 -5.062411E-0001 -1.455810E+0000
 -1.050730E+0000 -2.903513E+0000
 -5.773988E-0001 -2.911982E+0000
  1.394046E-0002 -2.189848E+0000
  3.101581E-0001 -1.634107E+0000
 -4.510932E-0001 -5.225387E-0001
 -1.978518E-0001  2.636408E+0000
 -1.527303E+0000  2.606888E+0000
  1.239532E-0001  1.010151E+0000
  1.182381E+0000  1.630755E+0000
 -1.534188E-0001  3.235775E+0000
  4.271192E-0001  9.991173E-0001
 -5.964830E-0002  8.034504E-0001
 -8.770535E-0001  1.888941E+0000
 -4.082481E-0001  7.936292E-0001
  1.907786E-0001  9.828170E-0001
  1.033958E+0000  2.538192E+0000
  1.752330E+0000  1.459246E+0000
 -1.625240E-0001  5.315389E-0001
 -8.435438E-0001 -1.035700E+0000
 -1.774725E+0000 -3.173689E-0001
 -9.613668E-0001 -1.047981E+0000
  1.525468E+0000 -1.855826E+0000
  3.679299E-0001 -2.739408E+0000
 -1.812637E+0000  1.619542E-0002
 -1.230984E+0000 -4.840977E-0001
  1.008624E+0000 -5.158399E-0001
  1.180398E+0000 -2.159706E+0000
 -3.676593E-0001 -1.323379E+0000
 -2.193299E-0001 -1.335452E+0000
 -5.231518E-0001 -3.433782E-0001
 -2.396604E+0000 -1.456752E+0000
 -1.317870E+0000 -3.417741E-0001
 -2.474042E+0000  1.568811E-0001
 -4.906837E-0001 -1.012975E+0000
  4.259166E-0001  5.815649E-0001
  9.362729E-0001  1.678769E+0000
  1.707545E-0001  2.425737E+0000
  6.360057E-0001  1.720858E+0000
  1.827866E+0000  4.234543E-0002
  2.006815E+0000 -1.106249E-0001
 -1.290286E+0000  6.440237E-0001
  4.156886E-0002 -1.824333E+0000
  1.396820E+0000  6.547075E-0001
  6.993926E-0001 -5.341204E-0001
  8.031073E-0001  5.709507E-0001
  2.750564E-0001  1.414635E+0000
  7.141341E-0002  1.599515E+0000
  1.291502E+0000  1.506627E+0000
 -7.949205E-0001  3.493387E-0001
  1.514834E+0000 -2.677719E-0001
 -1.136877E-0001  2.311672E-0002
 -1.141059E+0000 -1.419984E+0000
 -9.437304E-0004 -7.748041E-0001
  9.009771E-0002 -5.881954E-0001
 -2.015552E+0000 -1.009846E+0000
 -1.752380E+0000 -1.094226E-0001
  4.262146E-0001 -1.372809E+0000
  2.984192E+0000 -9.043564E-0001
  2.341599E-0001  7.982018E-0001
 -2.093585E+0000  1.058433E+0000
 -1.405187E+0000 -8.756588E-0001
  1.710741E+0000 -4.182967E-0001
  2.389780E+0000 -8.328154E-0001
  1.746746E+0000  4.791079E-0001
  1.432750E+0000  1.120211E-0002
  7.641054E-0001 -6.010588E-0001
  5.619821E-0001  6.452142E-0003
 -1.399309E+0000 -8.244937E-0001
 -6.494381E-0001 -5.623605E-0001
  2.034518E+0000  1.832175E-0001
  3.244495E+0000  2.344363E+0000
 -1.293371E+0000  1.746041E+0000
 -3.457004E+0000  3.705087E-0001
 -1.599058E+0000  1.828905E-0001
  1.123848E+0000  1.190416E-0001
  7.582046E-0001  1.914811E-0001
 -2.380744E+0000  3.181902E-0002
 -2.525167E+0000 -7.281058E-0001
 -1.088769E+0000  3.782551E-0002
  2.109632E+0000 -6.041686E-0001
  2.589086E+0000  7.261800E-0001
  1.071935E+0000 -1.867263E+0000
  3.110291E-0001 -9.140808E-0002
 -7.141061E-0001  1.204496E+0000
  4.307199E-0001  1.426809E+0000
 -6.677862E-0001 -2.084969E-0001
  1.414365E+0000  1.857147E-0001
  1.159535E+0000  7.247383E-0001
 -7.802596E-0001 -6.306400E-0002
  2.147897E-0001  3.437856E-0001
  1.216586E+0000  1.651934E+0000
  2.671587E-0002  6.851640E-0001
  2.815126E-0002 -1.268508E+0000
  2.619980E-0001 -1.209068E+0000
  1.927340E+0000 -1.035289E+0000
  2.575794E-0001 -2.151758E-0001
 -6.517759E-0001 -1.653936E-0001
 -4.385777E-0001  9.339085E-0001
 -1.225218E-0001  1.969324E+0000
  3.996103E-0001  1.565612E+0000
  1.678063E+0000 -1.007551E-0001
  1.552198E+0000 -1.865714E+0000
 -1.977507E+0000  1.162669E-0001
 -2.896857E+0000 -2.815216E+0000
  2.080102E+0000 -1.859772E+0000
  3.343734E+0000 -2.585377E+0000
 -2.995101E-0002 -1.212181E+0000
 -1.447213E+0000 -1.385183E+0000
 -5.650799E-0001 -2.111645E+0000
 -9.036431E-0001 -1.183054E+0000
 -9.266204E-0001 -1.024614E+0000
 -1.128988E+0000 -3.248680E-0001
 -2.210261E-0001  1.793242E+0000
  1.058939E-0001  2.154155E+0000
 -2.357103E-0001 -1.459596E+0000
  8.666846E-0001 -9.785797E-0001
 -6.456934E-0002  4.377307E-0001
 -1.477186E-0001 -4.701627E-0001
  6.196462E-0001  4.033608E-0001
  1.035331E+0000 -2.318296E-0002
 -2.140312E-0001  2.300865E+0000
 -4.432452E-0001  4.404950E-0001
  1.305569E+0000 -6.436984E-0001
  3.354767E+0000  1.587819E-0001
  4.968557E-0001  1.884054E+0000
 -1.416080E+0000  1.702609E+0000
 -2.698825E+0000 -1.351463E+0000
  1.098799E+0000 -1.192317E+0000
  3.312360E-0001  9.246019E-0001
 -7.860815E-0001  2.321116E+0000
 -2.004476E+0000  1.538877E+0000
 -1.273692E+0000 -5.805240E-0002
 -1.780040E+0000  3.018121E-0001
  3.139208E-0001  1.890026E+0000
  4.035790E-0001  3.287412E+0000
  1.009718E-0001  2.749344E+0000
 -4.505722E-0001  1.573539E+0000
  2.328629E-0001  1.618632E+0000
 -2.020995E-0002  3.562981E-0001
  7.062818E-0001  9.172906E-0001
 -2.973600E-0001  2.233208E+0000
 -7.780642E-0001  1.170907E+0000
 -1.308988E+0000  7.237185E-0001
  1.135525E-0001  1.275699E-0001
  2.514172E+0000  2.173994E+0000
 -3.785956E-0001  2.075413E+0000
 -2.295126E+0000  1.298945E+0000
 -3.136810E+0000 -2.309660E-0002
  2.289046E+0000 -1.342279E+0000
  1.766877E+0000  1.811675E+0000
 -2.145165E+0000  1.382929E+0000
 -1.295909E+0000 -7.312186E-0002
 -1.079150E-0001 -6.103539E-0001
 -6.906190E-0001 -9.522077E-0001
 -2.296226E+0000 -9.569518E-0001
  1.111843E+0000 -6.075009E-0001
  3.830847E-0001  2.719879E-0001
 -2.512703E+0000 -8.827939E-0001
 -5.204673E-0002  8.249778E-0002
  1.468683E+0000  1.489468E+0000
  3.618222E-0001  6.810706E-0001
  7.213437E-0001 -5.365983E-0002
 -1.536893E+0000  4.766337E-0001
 -9.954792E-0001 -4.826256E-0001
  3.528816E+0000 -1.661548E+0000
  3.315690E+0000 -4.131534E-0001
 -1.388015E+0000  1.449687E+0000
 -2.104575E+0000  1.404998E+0000
 -2.632023E+0000  8.337571E-0001
  2.156447E+0000  4.606604E-0001
  1.354365E+0000  1.003700E+0000
  1.037018E-0001  1.055911E+0000
 -1.302086E-0001 -1.674368E+0000
  3.631905E-0001  1.095341E+0000
  4.870111E-0002  1.595015E+0000
 -6.903589E-0001  1.858169E+0000
 -7.681603E-0001  5.849228E-0002
 -4.965829E-0001 -1.405255E+0000
 -3.946939E-0001 -1.593436E-0001
  1.055316E+0000  1.060084E+0000
  1.194849E+0000  5.855672E-0001
  1.799967E+0000 -1.438747E+0000
 -1.574697E-0001 -1.599680E+0000
 -2.067943E+0000 -1.345663E-0001
 -1.761783E+0000  2.240654E+0000
  1.022687E-0001  3.299833E+0000
 -1.263851E-0001  2.745702E+0000
 -2.712051E-0001  1.109355E+0000
  8.322154E-0001 -6.177591E-0001
  6.341581E-0001 -4.147296E-0001
  4.187420E-0001  1.277038E+0000
 -1.768773E+0000  1.239282E+0000
 -1.383240E+0000  5.506878E-0001
  8.650570E-0001  1.932577E-0002
  1.717296E+0000 -1.291673E+0000
  1.530703E-0002  7.287088E-0001
  1.108841E+0000  3.724668E-0001
 -4.780150E-0001 -7.133095E-0001
  1.356105E+0000  3.968278E-0001
 -1.253937E+0000  2.424374E+0000
 -1.899197E-0001  1.050994E+0000
  9.083851E-0001  1.633215E+0000
  6.060047E-0001  2.354225E+0000
 -1.187892E+0000  1.615227E+0000
  1.407975E-0001 -6.437449E-0001
  2.217664E+0000 -1.656655E+0000
  1.883007E+0000  2.285208E-0001
  9.921711E-0001 -1.376407E+0000
  2.178402E+0000 -8.249261E-0001
  5.166770E-0002 -5.601769E-0002
 -1.144887E+0000  1.396933E-0001
  7.709438E-0002  8.355666E-0001
 -1.316579E+0000  6.872134E-0001
  7.763585E-0001 -7.632060E-0001
 -3.523095E-0001  1.816829E+0000
 -2.156153E+0000  9.696692E-0001
 -3.859957E-0001 -1.564467E-0003
  1.589430E+0000  6.821329E-0001
  1.059073E+0000  1.652141E+0000
 -9.136532E-0001  1.560579E-0002
 -1.416529E+0000 -1.672693E+0000
  7.735215E-0001 -3.493758E+0000
 -1.313219E+0000 -1.273525E+0000
 -1.153639E+0000 -1.403626E+0000
  4.244263E-0001 -1.599470E+0000
  2.119094E-0001  6.736053E-0002
  2.137197E-0001  1.966794E-0002
  1.901578E+0000 -3.534141E-0001
 -1.941125E-0001  6.434170E-0001
 -9.346426E-0001 -3.476448E-0001
 -3.092526E-0001 -1.381034E+0000
  1.205671E+0000  5.752725E-0002
 -1.858887E+0000  8.746616E-0001
 -2.027770E+0000  9.453601E-0001
 -2.447068E+0000 -3.040235E-0001
  3.973388E-0001 -1.415352E+0000
  2.224699E+0000 -3.072657E-0001
  1.631339E-0002  3.782806E-0001
 -2.430981E+0000 -2.521474E-0001
 -2.320190E+0000  3.913329E-0001
  2.193127E+0000  6.680554E-0001
  1.184164E+0000  3.363651E+0000
 -1.752983E+0000  2.455228E+0000
 -4.695327E-0001 -1.142224E+0000
  3.157404E+0000 -7.888174E-0001
  2.184534E+0000  4.552183E-0001
 -1.233450E-0002 -1.497676E+0000
  6.864728E-0001 -1.682491E+0000
 -8.702723E-0001 -1.271370E+0000
 -8.413351E-0001 -4.851998E-0001
 -2.082428E+0000 -1.849736E+0000
  2.031498E-0001 -7.907626E-0001
  1.155110E-0001 -1.708071E+0000
  3.029810E-0001 -3.827476E-0001
 -5.611793E-0001 -2.423712E-0001
  7.718462E-0001 -6.618247E-0001
  2.434330E+0000  1.569648E-0001
 -9.657335E-0001  3.615882E-0002
 -2.694605E+0000  1.143851E+0000
 -4.168094E-0001  3.584759E-0001
  1.113223E+0000 -1.071537E+0000
  1.127159E+0000  8.317226E-0001
 -3.787516E-0001 -2.550266E-0001
  1.746807E-0001  1.614289E-0002
 -1.962036E-0001  5.269151E-0001
 -5.650385E-0001 -1.343667E+0000
 -1.171832E+0000 -1.700163E+0000
  9.087765E-0001 -2.322123E+0000
  1.096472E+0000 -4.207395E-0001
 -7.866122E-0001  6.121957E-0001
  6.326437E-0001  8.541297E-0001
  2.896026E+0000  1.727911E-0001
  5.409912E-0001  5.055247E-0003
 -1.281028E+0000  2.978802E-0001
 -2.060550E+0000 -2.745846E-0001
  1.810285E-0001 -8.295991E-0001
 -9.056949E-0001  1.064619E+0000
  1.384777E+0000  1.870819E+0000
 -7.482188E-0001  3.482798E+0000
  6.527890E-0001  3.575867E+0000
 -9.117783E-0001  2.341132E+0000
 -2.384298E+0000  1.773334E+0000
  1.275044E+0000  1.370521E+0000
  7.962783E-0001  7.834594E-0001
 -1.486031E+0000  2.376311E+0000
 -5.389918E-0001  2.248583E+0000
  8.412068E-0002  7.067636E-0001
  9.603979E-0001 -9.008950E-0001
  1.287582E+0000 -1.023114E+0000
  4.772171E-0001 -7.536884E-0003
  1.050600E+0000  3.264065E-0001
  1.699757E+0000 -2.605090E-0001
  1.840872E+0000  1.338595E+0000
  2.209113E-0001  1.706010E+0000
 -3.722194E-0001 -2.979501E-0001
  3.202331E-0001 -1.799730E+0000
  2.741054E+0000 -3.088047E+0000
  6.787924E-0001 -1.153334E+0000
  4.525725E-0001  1.463721E+0000
 -1.319379E+0000  2.511699E-0001
  4.478909E-0001 -1.119293E-0001
 -2.222349E+0000 -2.565581E-0001
  9.694253E-0001 -4.116870E-0001
  9.686187E-0001 -2.788392E-0001
 -5.776830E-0001  5.079757E-0001
 -1.334930E-0001  1.566958E+0000
 -5.010743E-0001 -5.097778E-0001
 -2.215497E-0001 -6.328457E-0001
  1.853650E+0000 -6.482817E-0001
  1.424757E+0000 -2.097251E-0002
 -1.238460E+0000 -1.402328E+0000
 -8.884701E-0001  9.645126E-0001
 -1.451455E+0000  7.924293E-0002
 -1.803596E+0000  3.572082E-0001
 -1.593637E+0000 -6.088209E-0001
  8.658725E-0001  1.479502E+0000
 -7.428888E-0001  8.207550E-0001
  1.343942E+0000 -6.740271E-0001
  3.074923E+0000 -1.285166E-0001
  1.011944E+0000  1.210930E+0000
 -8.841217E-0001  3.352579E-0002
  1.702518E-0001  4.354266E-0001
 -8.616636E-0001 -1.267545E+0000
  1.614800E+0000  1.236861E-0001
 -2.084871E-0001 -6.643411E-0001
 -2.093792E+0000 -4.642911E-0001
 -2.003004E+0000 -8.998285E-0001
 -3.989406E-0001  1.318331E-0001
  4.661349E-0001  1.021112E+0000
 -6.423392E-0001  2.020816E-0001
 -6.620918E-0001 -4.679986E-0001
 -4.901996E-0001  1.286785E+0000
 -3.409563E-0002  1.018750E+0000
 -1.081556E-0001  1.635083E-0001
  1.270220E-0001 -1.382991E+0000
 -9.828854E-0001 -1.016732E+0000
 -5.816859E-0001 -1.552211E+0000
  7.155865E-0001  8.447524E-0002
 -5.388055E-0001 -1.050334E+0000
 -7.404582E-0001 -4.015191E-0001
 -1.074401E+0000  9.884349E-0001
 -1.770783E+0000  1.039945E+0000
 -2.137961E+0000  2.433560E-0001
  5.562756E-0002 -6.628882E-0001
  3.083207E+0000 -8.797683E-0002
  3.604457E-0001 -1.577702E+0000
 -1.534039E+0000 -2.002790E+0000
 -8.859271E-0001 -1.158319E+0000
  2.220283E-0001 -1.371077E-0001
 -1.288146E-0002  1.440408E+0000
 -9.996752E-0001  1.461588E-0001
  1.008028E-0001  2.089625E+0000
 -1.424444E+0000  1.934050E+0000
 -8.315516E-0001  1.733452E+0000
  1.243803E+0000  6.143842E-0001
  1.695021E+0000  1.147802E-0002
  1.232506E+0000  6.287309E-0001
  5.898702E-0001 -1.270210E+0000
 -1.189937E+0000 -2.020541E+0000
 -7.246245E-0001 -1.164031E+0000
 -2.799685E-0001 -4.672883E-0001
 -1.632418E-0001  1.585678E+0000
 -5.427067E-0001 -3.588040E-0002
  2.742259E+0000 -1.868290E+0000
  2.567229E+0000 -5.345280E-0001
 -1.072526E+0000  7.836785E-0001
 -1.179081E+0000  7.062080E-0001
  2.464704E+0000  1.415229E+0000
  1.978478E+0000  1.709180E+0000
  2.604825E-0001 -9.823092E-0002
  1.572212E-0001 -1.148533E+0000
 -5.944721E-0001 -2.209130E+0000
 -1.290323E+0000  9.290999E-0001
 -4.404103E-0001  9.209003E-0001
  3.629318E-0001  1.191975E+0000
  2.493822E+0000  1.619471E+0000
  1.514342E+0000  1.899796E+0000
 -1.955917E+0000  8.080526E-0001
  6.904085E-0001 -1.406997E+0000
  1.943210E+0000 -2.136516E+0000
  1.330773E+0000 -2.618577E+0000
  1.405666E+0000  2.668429E-0002
 -8.309654E-0001 -4.184790E-0001
 -4.635924E-0001  1.115565E+0000
  2.608036E+0000  5.498387E-0001
 -1.859692E-0001  1.237213E+0000
 -1.579076E+0000 -1.332005E+0000
  5.215019E-0001  2.849924E-0001
 -1.497398E+0000 -5.699668E-0001
 -1.336127E+0000 -3.256963E+0000
 -1.030429E+0000  3.199799E-0001
 -3.436506E+0000  6.662071E-0001
 -1.432311E+0000 -7.176516E-0001
  3.624449E-0001  1.935847E+0000
  1.414861E+0000  2.125530E+0000
  6.446316E-0002  2.693998E+0000
 -8.155978E-0001  1.287271E-0001
 -2.775649E-0001  3.383471E-0001
 -2.834264E-0001  3.623464E-0001
  8.279109E-0001 -1.033965E+0000
  4.159802E-0001 -1.568077E+0000
  9.800962E-0001 -1.261969E+0000
  2.071641E-0001  8.049551E-0002
 -1.045264E+0000  1.386635E-0001
 -1.165557E+0000 -6.778786E-0001
 -7.837457E-0001  4.245443E-0001
  1.776364E-0001 -9.470485E-0001
 -1.344720E+0000 -1.002263E+0000
  1.424385E+0000 -1.881773E+0000
  2.259792E+0000 -2.286638E+0000
  1.733325E+0000 -8.312944E-0001
  6.117725E-0001 -6.918790E-0001
 -7.647751E-0001 -3.315452E+0000
 -4.366753E-0001 -4.150948E+0000
  2.101855E+0000 -2.632471E+0000
  2.485611E+0000 -7.614787E-0001
 -7.683765E-0002 -1.075178E+0000
  7.635816E-0001 -2.574854E-0001
  4.012404E-0001  2.091651E+0000
 -3.104112E-0001  6.052156E-0001
 -1.631195E+0000  5.817041E-0001
  3.967368E-0001 -1.357564E-0001
 -5.923302E-0001  1.201112E+0000
  4.385821E-0001  1.774424E-0001
  1.064031E+0000 -5.219678E-0001
  8.022313E-0001  2.834591E-0001
 -2.360874E+0000  8.361673E-0001
 -2.292011E+0000 -4.546985E-0001
 -5.828874E-0001 -2.407858E-0001
 -2.397289E-0001 -3.198358E-0001
  7.070532E-0001 -1.705843E+0000
  9.560702E-0001  1.243213E+0000
 -1.111028E-0001  5.001089E-0001
 -1.379240E+0000  2.848361E+0000
  6.795991E-0001  6.195505E-0001
  6.941445E-0001  4.836831E-0001
  7.659838E-0001  7.882322E-0001
  2.561890E+0000  1.089345E+0000
 -2.585094E-0001  2.328879E+0000
 -2.169471E+0000  1.560403E+0000
  1.932483E-0001 -3.766089E-0001
  3.276824E+0000  1.353889E-0001
  2.104614E-0002 -9.491883E-0002
 -2.988902E-0001  9.823671E-0001
 -2.959131E-0001 -1.518703E+0000
 -2.079284E+0000 -2.283482E+0000
 -3.072255E-0001 -7.510973E-0001
  4.105531E-0001  5.797802E-0002
  1.026016E+0000  1.363443E+0000
 -6.210194E-0001  1.593114E+0000
  2.375528E+0000  1.592575E+0000
  1.045998E+0000  1.214237E+0000
  2.871217E+0000  1.548745E+0000
  1.185127E+0000 -4.494264E-0001
  2.059815E+0000 -1.678373E+0000
  5.230098E-0001 -1.974155E-0001
 -2.061943E+0000  1.824815E+0000
 -1.019022E+0000  1.600551E+0000
  1.588239E+0000  1.388281E+0000
  2.469500E+0000  1.980504E+0000
  1.944618E-0001  2.478013E+0000
 -5.006504E+0000  1.089399E+0000
 -1.235081E+0000  2.666771E-0001
 -9.154884E-0001 -8.052226E-0001
  1.691673E+0000  1.842670E+0000
 -5.318824E-0002  1.525249E+0000
 -6.537066E-0001  3.382098E+0000
 -6.693978E-0001  2.183818E-0001
  2.203650E+0000  1.138984E+0000
  2.485214E+0000  2.355798E+0000
 -1.650890E+0000 -3.697737E-0001
 -2.034467E+0000 -1.009708E+0000
  2.045902E+0000 -4.638778E-0001
  1.340151E+0000  3.209700E+0000
 -4.680387E-0001  3.202518E+0000
 -4.879744E-0001  1.975949E+0000
  5.462772E-0001  1.887579E+0000
  1.331243E+0000  5.917787E-0001
  1.006333E-0002  4.058009E-0001
 -1.642404E+0000 -8.292041E-0001
  2.148362E+0000 -9.245057E-0001
 -1.628658E+0000 -7.459395E-0001
 -1.839296E+0000 -1.115909E+0000
 -1.441649E+0000 -3.541256E+0000
  1.294695E+0000 -3.403578E+0000
  1.927107E+0000 -1.858106E+0000
 -1.185578E+0000 -1.700997E+0000
  7.694252E-0001  1.988122E-0001
  2.912532E-0001 -4.077636E-0001
  1.586336E+0000  1.480622E+0000
 -1.702553E+0000  9.033972E-0001
  2.081338E-0001 -6.924531E-0001
  1.908275E+0000  1.008020E+0000
 -1.938989E+0000 -7.084925E-0001
 -8.761143E-0001 -1.386320E+0000
 -7.728822E-0001 -3.056442E-0001
  9.259107E-0002 -8.518526E-0001
  2.279323E+0000  1.150231E+0000
  6.056770E-0001  8.557341E-0002
 -2.359112E-0001  2.633657E-0001
 -9.374007E-0001  1.048869E+0000
 -2.311101E-0001  7.824898E-0001
  6.869627E-0001  9.352667E-0001
 -2.323383E-0001 -3.285798E-0001
 -1.291269E+0000 -8.652126E-0001
  1.862833E+0000  4.053268E-0001
  1.374172E+0000  1.473825E+0000
 -1.899591E+0000  9.471119E-0001
 -2.578785E+0000 -2.102526E-0001
 -1.294573E+0000 -2.175349E+0000
  3.672934E+0000 -1.215832E+0000
  3.472694E+0000  2.071127E+0000
 -1.065451E+0000  1.581923E+0000
 -1.813372E+0000 -1.175581E+0000
  6.584837E-0001 -2.035469E+0000
  2.476730E+0000 -5.297338E-0001
 -2.935832E+0000  2.302736E-0001
 -2.283997E+0000 -1.200186E-0001
  9.518083E-0002  2.848616E+0000
  6.853992E-0001  4.686282E+0000
 -3.731372E-0002  1.750882E+0000
  7.489682E-0001  8.323126E-0001
  2.386919E-0001  1.166008E+0000
 -5.288008E-0001 -1.537953E-0002
 -1.317082E+0000 -5.205458E-0001
 -1.018026E+0000  9.445843E-0001
 -3.303288E-0001  2.971020E+0000
 -4.017982E-0001  2.378495E+0000
 -7.708175E-0001  1.282911E+0000
  3.115766E-0001 -3.994145E-0001
  1.154158E+0000 -2.157819E+0000
  2.785387E+0000 -1.224989E+0000
 -1.432492E+0000  3.100006E-0001
 -2.366417E+0000 -2.363999E+0000
  1.595254E-0001 -3.503417E+0000
 -1.155369E-0001 -1.443991E+0000
 -6.345231E-0001 -1.058237E+0000
  1.909283E+0000 -6.800287E-0001
  6.649389E-0001 -4.402426E-0001
 -8.131079E-0002 -2.188888E+0000
 -1.908263E+0000 -3.607401E-0001
 -2.282094E+0000 -1.483845E+0000
  1.460990E-0001  1.964789E-0001
  1.130550E+0000 -8.658350E-0001
 -1.148301E+0000 -8.400475E-0001
 -2.749263E+0000 -2.319064E+0000
  9.215930E-0001 -2.198052E+0000
  7.326564E-0001 -1.790718E+0000
  3.692971E-0001 -2.812345E-0002
 -1.370555E+0000  1.735609E-0001
 -1.204422E+0000  2.162899E+0000
 -1.095835E+0000  2.145112E+0000
  5.466795E-0001 -6.816398E-0002
  1.793591E+0000  4.408656E-0001
  2.165366E-0001  1.913158E+0000
 -5.661108E-0001 -1.029054E+0000
  1.166867E+0000 -1.981717E+0000
  2.542631E+0000 -2.420761E-0001
 -5.025542E-0001  8.820957E-0001
 -7.357470E-0002  1.659261E+0000
 -5.651884E-0001  1.276596E+0000
 -1.156730E+0000  1.865077E+0000
 -2.597788E-0001  2.993095E+0000
 -3.816397E-0002  2.022317E+0000
  8.020137E-0001 -1.381434E-0001
  1.683358E+0000  1.696943E+0000
  3.588826E-0002  1.661670E-0001
  3.978067E-0002 -6.364559E-0001
 -1.863591E-0001 -3.990937E-0001
 -2.352969E-0001  6.631158E-0001
 -6.564590E-0001  3.321362E-0001
  1.378752E-0001 -2.979198E-0001
  1.342420E+0000  8.005419E-0002
  5.501750E-0001 -6.179729E-0001
  3.993003E-0001 -1.880049E+0000
  7.753296E-0001 -1.394408E+0000
  1.119045E+0000 -6.803607E-0001
  2.002646E+0000  7.184208E-0001
 -2.033931E+0000  1.866956E+0000
 -1.971949E+0000  7.676121E-0001
  2.092941E+0000  2.530736E-0001
  2.560924E+0000  7.324380E-0001
 -3.999741E-0002  1.026650E+0000
 -1.838369E+0000 -7.008552E-0002
 -1.207118E+0000 -1.715253E+0000
  7.289901E-0001 -1.111780E-0002
 -3.141827E-0002 -7.717321E-0001
  1.529328E+0000 -9.356371E-0001
  1.828275E+0000  3.637219E-0001
  3.607331E-0001  2.855181E-0001
 -6.881877E-0001 -2.303381E+0000
  7.665154E-0001 -3.470755E+0000
 -1.554914E+0000 -2.574434E+0000
  1.232553E+0000 -1.033976E+0000
  1.294821E+0000 -7.761244E-0001
  1.194750E+0000  8.324464E-0001
  2.297664E+0000  1.291371E+0000
  1.122897E-0001  1.157826E+0000
  1.101226E+0000  1.130449E+0000
 -2.361752E+0000 -1.066567E-0001
  5.058089E-0001 -3.342805E-0001
  7.736192E-0001  3.133672E-0001
 -2.159358E-0001  1.132606E+0000
 -1.869190E+0000  7.952797E-0001
 -5.155702E-0001  6.143557E-0001
  7.866880E-0001 -2.211952E+0000
  1.779399E+0000 -7.778915E-0001
  6.194906E-0001 -1.790729E+0000
 -1.497391E+0000 -2.461770E+0000
  1.968337E+0000 -2.540765E+0000
  8.749563E-0001 -3.882015E-0001
 -4.652833E-0001  2.330284E+0000
 -3.074187E-0002  1.207728E+0000
 -1.480674E+0000  2.657300E-0001
  6.338526E-0001  5.062020E-0001
 -1.577034E+0000  1.487563E+0000
 -1.412815E+0000 -1.376800E+0000
 -8.424840E-0001 -3.004938E-0001
  7.795364E-0001 -2.522571E-0001
 -1.495209E+0000  7.407328E-0001
 -1.516282E+0000  7.607572E-0002
 -1.317713E+0000 -1.199481E-0001
  3.269475E+0000  4.016366E-0001
  1.947929E+0000  3.866103E-0001
  7.403668E-0001  6.804564E-0001
 -4.887241E-0001 -1.095142E+0000
  7.647498E-0001 -8.692374E-0001
  2.766168E+0000  1.121540E+0000
  2.441128E-0001 -7.478486E-0002
  1.147005E+0000 -6.467054E-0001
 -8.384403E-0001 -3.614114E-0002
 -1.316077E-0001 -2.093201E+0000
 -3.307020E-0001  1.500038E+0000
 -9.391010E-0001  2.134901E-0001
 -8.312468E-0001 -6.084750E-0001
 -4.667582E-0001 -4.456826E-0001
 -1.985061E-0001 -1.194008E+0000
 -1.289201E+0000  3.958488E-0001
  6.118937E-0001  2.843944E+0000
 -6.221627E-0001  1.261220E+0000
  1.742173E+0000  1.303945E+0000
  9.826009E-0001  1.897235E-0001
 -3.613922E+0000  4.006618E-0001
 -3.383517E+0000  4.704694E-0001
 -1.485605E+0000  5.672769E-0001
  2.122986E+0000  9.792239E-0002
  1.064146E+0000  2.977857E-0001
  6.444417E-0001  7.613376E-0001
 -1.130097E-0001  1.806227E-0001
 -1.045394E+0000 -4.312081E-0001
  9.665569E-0001  8.380566E-0001
  1.567264E+0000  7.982593E-0001
  1.057288E-0001  1.120613E+0000
 -1.343181E+0000 -1.058961E+0000
 -2.295193E+0000 -1.709884E+0000
  2.992879E+0000 -7.556388E-0002
  1.680994E+0000  3.003437E+0000
 -1.913225E+0000  1.168064E+0000
 -1.724582E+0000 -1.024710E+0000
 -5.623208E-0001 -2.750301E+0000
 -6.650786E-0001 -1.507688E+0000
  1.289597E+0000 -8.031455E-0001
 -1.586159E+0000 -8.464453E-0001
  2.159875E-0002 -1.535294E+0000
  1.876166E+0000 -1.035393E+0000
  3.126944E+0000 -2.915253E-0001
 -1.604550E+0000  1.023146E+0000
 -2.928164E+0000  5.693496E-0001
 -1.580596E+0000 -5.263090E-0002
  8.453577E-0001 -5.916082E-0001
  2.855358E+0000 -1.439178E+0000
  1.850278E+0000 -2.876942E+0000
  1.306688E+0000 -1.209746E+0000
  1.426453E-0001 -1.184277E+0000
  4.052842E-0001 -6.793381E-0001
 -2.205629E+0000  1.313065E-0001
 -1.881364E+0000  1.571611E-0001
  5.027540E-0001  4.934463E-0001
  1.836135E+0000  2.024950E+0000
  7.109353E-0001  2.178643E+0000
 -6.830413E-0001  1.627895E+0000
  8.819071E-0001  1.553234E+0000
  1.502120E-0002  1.876126E+0000
  3.729363E-0001  1.312914E+0000
 -3.323145E-0001 -4.237608E-0002
  1.364049E-0003  1.489419E+0000
 -1.310853E+0000 -9.054056E-0001
  8.934966E-0001 -8.012143E-0001
 -9.761078E-0002 -3.287760E-0001
  1.103454E+0000 -1.410939E-0001
  2.089781E+0000 -1.747381E+0000
 -1.221971E+0000 -1.282010E+0000
  7.499702E-0001 -6.484923E-0001
 -6.374274E-0001 -6.699858E-0001
 -7.935067E-0001 -5.938514E-0001
  6.796766E-0001 -4.738723E-0001
 -3.600356E-0002 -5.220256E-0001
 -1.451301E+0000  3.463212E+0000
 -1.683980E+0000  3.326465E+0000
  1.895524E-0001  2.035049E+0000
  1.738353E+0000  8.296571E-0001
  1.734936E+0000  1.323186E+0000
 -3.412499E-0001 -3.575096E-0001
 -6.905720E-0002 -1.120809E+0000
  4.073901E-0002 -2.915260E+0000
 -1.009289E+0000 -1.581570E+0000
 -1.761970E+0000 -2.050682E+0000
 -5.811913E-0001 -8.323274E-0001
 -2.064901E-0002 -2.087388E+0000
 -1.006072E+0000 -8.441770E-0001
 -7.352369E-0001 -1.280465E+0000
  6.636651E-0001 -2.457131E-0001
  1.215225E+0000 -3.867317E-0001
 -6.077666E-0001  5.891620E-0001
 -3.631501E+0000 -4.338402E-0001
  1.882920E+0000  6.067190E-0001
  3.897528E+0000  3.535331E+0000
  8.615537E-0001  3.282758E+0000
 -2.252864E+0000  1.150954E+0000
 -1.504817E-0001  8.086999E-0001
  5.199407E-0001  2.918304E+0000
  6.174084E-0001  2.470883E+0000
  1.155553E+0000  1.319012E+0000
  2.142989E-0001 -3.848454E-0001
 -1.781753E+0000 -2.002775E+0000
  5.492486E-0001 -2.208623E+0000
  1.975014E-0001  8.720479E-0001
 -7.191049E-0001  5.994169E-0001
  2.101805E-0001 -2.501415E-0001
  2.343461E+0000 -3.846064E-0001
  5.600355E-0001  3.138466E+0000
 -5.024428E-0001 -8.832770E-0001
 -2.135728E-0001 -4.421541E-0002
  1.550067E+0000  2.822512E-0001
 -3.400816E-0001  2.975515E+0000
 -2.366233E+0000  2.372742E+0000
 -2.473460E+0000 -2.478368E-0001
  2.550886E+0000  9.198628E-0001
  3.106886E+0000  2.915744E+0000
 -1.054615E+0000  1.364936E+0000
 -3.257633E+0000  2.218025E-0001
 -1.003396E+0000 -1.128703E+0000
  3.804195E+0000 -1.967209E+0000
  2.889617E+0000  6.229639E-0001
 -2.931809E+0000 -5.258508E-0001
 -3.186092E+0000 -3.227621E+0000
  2.360526E+0000 -3.905810E+0000
  2.502839E+0000 -1.724447E+0000
 -5.871994E-0001 -1.738018E+0000
 -1.557062E+0000 -2.396564E+0000
 -8.544617E-0001  3.964008E-0001
  4.322961E-0001  8.516486E-0001
  1.083750E+0000 -6.902283E-0002
  2.577670E+0000 -1.565383E+0000
  1.398407E+0000  8.026666E-0001
  7.746720E-0001  4.868314E-0001
 -1.431160E+0000  9.757415E-0001
  9.529333E-0001  1.143000E+0000
  7.215248E-0001  8.709831E-0001
 -2.127851E+0000 -2.327048E+0000
 -9.521981E-0001 -4.259498E-0002
 -5.352006E-0001  7.345900E-0001
 -1.877651E-0001  2.972939E-0001
  5.340109E-0001  1.627049E+0000
  2.807651E-0001 -1.111366E+0000
  1.489584E+0000 -2.273686E+0000
  3.366534E+0000 -1.055288E+0000
  1.338891E+0000 -2.653705E-0001
  8.796043E-0002 -2.503580E+0000
 -1.255685E+0000 -1.938214E+0000
 -3.826822E-0001 -2.432633E+0000
  7.801873E-0001 -1.815303E+0000
 -1.290829E-0001  1.038994E+0000
 -1.884972E+0000  5.300546E-0001
 -3.776436E+0000  4.021685E-0001
 -1.539167E+0000 -6.288484E-0001
  7.589488E-0001 -1.756934E-0001
  1.972751E+0000  9.951739E-0001
  7.141667E-0002  2.587071E+0000
 -2.536532E+0000  4.317814E-0002
 -9.545579E-0001 -1.659931E+0000
  8.649411E-0001  1.015787E+0000
  1.174780E+0000  6.010662E-0001
  7.020425E-0001  7.174376E-0001
  3.650419E-0002  8.156376E-0001
  7.599126E-0001 -7.296459E-0001
  1.324441E+0000  1.182777E+0000
 -1.552057E+0000 -9.102635E-0001
 -9.204673E-0002 -1.277628E+0000
  1.138958E+0000 -7.925003E-0001
  3.420771E+0000  6.254589E-0001
  8.492894E-0001  1.852080E+0000
 -2.198085E+0000  1.473588E+0000
 -1.140952E+0000  1.022672E-0001
  1.281290E+0000  1.271970E+0000
  2.992815E-0001  2.440425E+0000
 -1.011472E+0000  1.929389E+0000
  6.121754E-0001  5.329249E-0001
  1.060107E+0000 -1.387811E-0001
 -2.060984E+0000 -1.340933E+0000
 -1.203361E+0000 -1.433700E+0000
 -1.971675E+0000 -3.170377E+0000
 -8.679679E-0001 -4.439001E+0000
  1.899649E+0000 -2.438356E+0000
  2.506662E+0000 -1.190602E+0000
 -1.134654E+0000 -8.323375E-0001
 -2.129230E+0000 -1.495627E+0000
 -7.928890E-0001 -1.855766E+0000
  9.160661E-0001 -3.209795E+0000
  9.509583E-0001 -2.362041E+0000
 -2.314432E-0001 -3.503120E+0000
 -2.192234E+0000 -1.449562E-0001
 -3.026332E+0000 -1.228093E+0000
 -1.417073E+0000  7.044447E-0001
 -3.166362E-0001  1.891401E-0001
 -2.261199E-0001  4.906401E-0001
 -1.601193E+0000  1.097321E+0000
 -8.254694E-0001 -1.783762E-0001
 -2.342561E-0001  1.492404E+0000
  3.688299E-0001  2.719083E+0000
 -4.988486E-0001  9.665271E-0001
  2.468468E+0000  1.843357E-0001
  2.616838E+0000 -3.733231E-0001
  2.886242E+0000 -2.268431E+0000
  8.357869E-0001 -7.001519E-0001
  6.646592E-0001 -1.992311E-0001
  9.551028E-0003  1.538771E-0001
  3.342313E-0001  1.355313E+0000
 -1.609060E+0000  1.658897E-0001
  2.443839E-0001 -1.879971E+0000
  1.817855E+0000 -1.360433E+0000
 -1.539855E+0000 -7.060316E-0001
 -3.523727E+0000 -1.720433E+0000
 -1.814711E+0000 -3.047240E+0000
  1.672622E+0000 -9.480341E-0001
  1.029730E+0000 -1.049880E+0000
 -1.013604E+0000 -6.068166E-0001
 -2.178867E+0000 -2.076484E-0001
 -2.846265E-0001  6.355111E-0001
  1.509546E+0000 -1.366981E+0000
  1.468649E+0000 -5.866451E-0001
 -3.461107E-0001  9.238160E-0001
 -1.772601E+0000  1.612012E+0000
 -1.582086E+0000  2.863019E-0001
  6.564922E-0001  1.536800E+0000
  1.604334E+0000  2.980059E-0001
  3.477254E-0001  3.762223E-0001
 -2.642094E-0001  7.223745E-0001
  6.553848E-0001 -2.933664E+0000
  1.109059E+0000 -1.644625E+0000
 -7.624009E-0001 -1.448352E+0000
 -4.799391E-0001 -6.666526E-0001
  8.245979E-0001 -9.651551E-0001
 -2.634238E-0001  3.607675E-0001
 -5.615986E-0001  5.371068E-0001
 -1.039141E+0000  9.550293E-0002
  1.802943E-0001 -2.197587E-0001
  1.214948E+0000  5.440492E-0001
 -6.475981E-0001 -4.474227E-0001
 -9.598741E-0001  2.514408E-0001
 -2.444338E-0001 -1.457324E-0001
  1.268597E+0000  1.998582E-0004
  2.382497E+0000  1.118364E+0000
 -1.875280E+0000  2.235941E+0000
 -4.117309E+0000  1.349649E-0001
  1.669951E-0001  2.534220E-0001
  2.009336E+0000  1.024358E+0000
  1.043734E-0001  2.652144E+0000
 -5.893730E-0001  6.296180E-0001
 -3.546042E-0001 -9.296092E-0001
  1.663988E+0000  3.141317E-0001
  1.131726E+0000 -4.684158E-0001
  1.197258E+0000 -1.420166E+0000
  8.856651E-0001  3.146948E-0001
 -9.265012E-0001 -1.667728E+0000
 -8.039085E-0001 -5.963903E-0001
 -8.362311E-0002 -2.344236E+0000
  2.172990E+0000 -1.678314E+0000
  9.090485E-0001  5.120628E-0002
  6.678806E-0001  3.705803E-0001
 -5.761906E-0001  9.266253E-0001
 -1.609292E+0000  1.048237E+0000
 -2.614004E+0000 -1.616552E-0001
 -9.566300E-0001  1.560939E-0001
  3.509012E+0000  2.797089E+0000
  1.319248E+0000  2.880689E+0000
 -2.249163E+0000  1.389687E+0000
 -1.088660E+0000  7.084361E-0001
  2.030341E+0000  2.249076E-0001
  1.504414E+0000  5.761304E-0001
 -1.178377E+0000 -7.178557E-0001
 -6.472461E-0001 -1.234680E+0000
  9.230538E-0002 -1.266557E+0000
  1.073365E+0000 -3.256691E-0001
 -5.739383E-0001 -4.559852E-0001
  1.015850E+0000  1.174297E+0000
  1.744626E-0002 -4.837308E-0001
 -3.939769E-0001 -1.481097E+0000
  4.622807E-0001 -1.221090E-0001
 -2.069859E+0000 -6.831200E-0001
 -1.491982E+0000 -2.500507E+0000
  4.771701E-0001 -1.630397E-0001
  1.668299E-0001 -8.763498E-0001
  1.837480E+0000 -5.410850E-0001
 -7.409347E-0001  9.538393E-0002
 -3.310842E+0000 -1.382498E+0000
  1.157315E-0001 -2.420799E+0000
  1.947104E+0000 -1.968700E+0000
 -5.564700E-0001 -2.901803E-0001
 -1.952798E+0000  1.104230E+0000
 -1.698139E+0000 -2.134029E+0000
 -7.650378E-0001 -7.508206E-0001
  2.329151E+0000  1.140256E+0000
  1.513288E+0000  2.526367E+0000
 -9.823715E-0001  2.082774E+0000
  1.054711E+0000  2.235794E+0000
  1.109306E+0000 -6.568917E-0001
  3.342476E-0001  4.355049E-0001
 -2.293098E+0000 -1.155320E+0000
 -2.979201E-0001  2.290750E-0001
 -1.055366E-0001  1.766751E+0000
  7.162118E-0002  7.375493E-0001
  1.268663E+0000  1.851939E-0001
  3.106172E+0000  9.487332E-0001
  1.517126E+0000  1.979344E+0000
 -7.559950E-0002  1.606493E+0000
 -1.069862E+0000  1.366270E+0000
  2.256822E-0001  8.941628E-0001
  1.315414E+0000  1.159275E+0000
  1.841208E-0001 -4.442133E-0001
 -9.068345E-0001 -1.320411E+0000
  4.315049E-0001 -1.248559E+0000
  7.102482E-0001 -7.917691E-0002
  1.306257E+0000  8.851598E-0001
  1.789504E+0000 -1.094542E-0001
  1.084490E+0000  1.320805E+0000
 -1.981528E+0000  5.697703E-0001
 -1.949405E+0000 -1.034764E+0000
  5.909361E-0001 -1.685399E+0000
  1.030394E+0000 -1.186638E+0000
 -8.849915E-0001 -5.807058E-0001
  2.816564E-0001  1.958293E-0001
 -1.989905E+0000  2.527683E-0001
 -4.504067E+0000 -1.019883E+0000
 -2.032879E+0000 -3.107462E-0001
  3.939244E-0001 -1.000482E+0000
  3.337318E-0001 -5.298701E-0001
 -5.851338E-0001  1.760824E+0000
 -9.968785E-0001  1.747594E+0000
 -1.451434E+0000 -6.499663E-0001
 -7.943626E-0001 -1.094502E-0001
  6.818797E-0001  1.109977E+0000
  5.655079E-0001 -1.339626E-0001
  2.456841E-0002 -1.092391E+0000
 -1.340052E+0000  1.071729E+0000
 -1.141184E+0000  4.567437E-0001
  1.126057E-0001  2.265593E-0001
  9.514682E-0001 -2.132883E-0001
  2.549543E-0001 -3.181324E+0000
  2.326579E-0002 -6.999998E-0001
  2.924385E+0000  1.174614E+0000
  1.528099E+0000  1.007155E+0000
  6.951258E-0001  1.063080E+0000
 -1.479557E+0000  3.829891E-0001
 -4.174168E-0002  1.040691E+0000
  2.247646E+0000  2.127544E-0001
  1.510196E+0000  4.411688E-0002
 -4.527703E-0001  1.889536E+0000
 -9.621974E-0001  2.253136E-0001
  1.162433E+0000 -2.336281E+0000
  2.771248E+0000 -1.158990E+0000
  4.269941E-0001  3.471961E-0001
 -5.399512E-0001  3.484328E-0002
  5.147083E-0001 -1.039249E+0000
  1.035379E+0000  4.878010E-0001
 -9.781310E-0001  1.146288E+0000
 -7.898746E-0001  1.654213E+0000
  1.485307E+0000 -3.754235E-0001
  1.040426E+0000  2.816761E+0000
 -1.353987E+0000  1.497351E+0000
 -1.238402E+0000 -4.638535E-0001
  2.377400E+0000 -2.400885E-0001
  1.299482E+0000  2.216023E+0000
 -7.984801E-0001  1.091399E+0000
  7.211290E-0001 -5.757762E-0001
  1.986593E+0000 -5.312734E-0001
  1.284552E+0000  1.305507E+0000
 -1.467730E+0000  1.263566E-0001
 -9.856887E-0001 -1.758654E+0000
  8.221434E-0001 -7.966749E-0001
 -3.166972E-0001 -3.859952E-0001
  8.796138E-0001 -2.385060E+0000
 -3.737861E-0001  7.231049E-0001
 -9.412259E-0001  4.146947E-0001
  5.104202E-0001  1.048259E+0000
 -1.253688E+0000 -5.276394E-0001
  1.495239E+0000  2.928421E-0001
  3.324952E+0000  2.505080E+0000
 -8.318028E-0003 -2.540565E-0001
 -9.453486E-0001  9.650510E-0001
 -2.113502E+0000  2.163673E+0000
 -2.526104E-0001 -9.551316E-0001
  9.461438E-0001 -8.533366E-0001
  7.232859E-0001 -3.475078E+0000
 -6.304735E-0002 -2.463752E+0000
 -1.243018E+0000 -1.117541E+0000
 -1.683285E+0000 -1.299058E-0001
  7.984304E-0002  2.622951E-0001
 -3.349263E-0001  7.077891E-0002
 -8.591372E-0002  6.216911E-0001
 -1.038925E+0000  6.145721E-0001
 -7.019443E-0001 -7.268572E-0001
  2.627814E-0001 -5.897898E-0001
  1.371843E+0000 -1.081330E+0000
 -2.655911E-0001  3.722879E-0001
 -8.691904E-0001 -2.514091E-0001
  2.609637E-0001 -1.228635E+0000
 -2.766535E-0001 -1.345328E+0000
 -1.310171E+0000 -1.973765E+0000
 -1.323240E+0000  1.411585E+0000
 -1.951006E-0001  8.016956E-0001
  3.401924E-0001  8.730078E-0002
  1.487750E-0001  2.340913E+0000
 -2.028644E+0000  1.816757E+0000
 -2.326256E+0000  2.005941E+0000
  1.017839E+0000  8.295897E-0001
  9.207079E-0001  1.585517E+0000
  1.871666E+0000 -4.288907E-0001
  1.051087E+0000 -3.355938E-0001
 -2.014511E+0000 -5.459753E-0001
 -2.658551E+0000 -3.523121E+0000
 -1.734935E+0000 -3.461499E+0000
  1.446376E+0000  1.523072E-0001
 -1.959518E-0001  2.054732E+0000
 -8.280766E-0001  5.248548E-0001
 -6.171893E-0001 -8.744676E-0002
  2.172237E-0002  3.699310E-0001
 -3.949211E-0001  3.202945E-0001
 -2.229916E-0001 -7.626440E-0001
  1.867840E+0000  1.801310E-0001
 -5.392869E-0001  1.393167E+0000
 -3.197005E+0000 -2.149256E-0001
 -2.750919E+0000  9.004470E-0001
 -1.262994E+0000 -2.551781E-0001
  1.087940E+0000  2.320818E-0001
  3.720151E+0000  6.776332E-0001
  4.872753E-0001  5.048397E-0001
 -3.197183E-0001 -6.933752E-0001
 -1.421638E-0001 -1.650851E+0000
 -2.655227E-0001 -1.003874E-0001
 -2.938462E-0001 -5.891759E-0001
  2.160107E+0000  6.927854E-0002
 -7.810802E-0001 -2.223554E-0001
 -7.651739E-0001 -1.575062E+0000
 -5.287227E-0002 -1.513801E+0000
  1.181769E+0000 -2.296006E-0001
 -1.450988E+0000  2.581165E-0001
 -4.357772E-0001  2.891488E-0001
  5.374350E-0001  1.246186E+0000
  2.248381E+0000  3.214098E-0001
  3.091366E-0001  3.851444E-0001
 -1.569488E+0000  1.412335E+0000
 -2.520268E+0000  6.723659E-0001
 -1.896538E+0000  5.379896E-0001
  3.876588E-0002 -3.599056E-0001
  1.685954E+0000  1.884288E+0000
  3.023916E-0001 -2.821259E-0001
 -1.791607E+0000 -1.528564E+0000
 -6.963805E-0001 -9.024778E-0001
 -1.355260E+0000 -5.194535E-0001
 -4.789297E-0001 -7.630174E-0001
  2.128621E+0000 -1.115500E+0000
  2.253975E+0000 -9.823643E-0001
  2.886052E+0000 -3.075861E-0001
 -1.548338E+0000  1.086922E+0000
 -3.312877E+0000  1.018135E+0000
 -2.041602E+0000  1.038235E+0000
  2.247906E+0000  1.701952E+0000
  1.692247E+0000  1.503091E+0000
  6.918788E-0001 -6.130422E-0001
 -2.162453E-0002 -4.328350E-0001
 -2.192369E-0001 -3.730317E-0001
 -1.292421E-0001  2.744484E+0000
 -1.038745E+0000  1.822826E+0000
 -5.065518E-0001  1.836541E+0000
 -1.694774E+0000  1.566470E+0000
 -8.102065E-0001  1.461854E+0000
  1.227761E+0000 -8.643711E-0002
  9.480862E-0001  2.408951E-0001
  3.623352E-0001  6.080592E-0001
  8.970385E-0001  5.141578E-0001
  8.530514E-0001 -3.597728E-0001
  5.273473E-0001 -5.828131E-0001
 -6.638534E-0001  9.850465E-0002
 -1.038910E+0000 -1.499664E-0001
 -4.469942E-0001  9.781578E-0001
 -8.435039E-0001  1.917584E+0000
 -1.142930E+0000  9.575842E-0001
 -9.201953E-0001 -4.218288E-0001
  2.459826E+0000 -2.465276E-0001
  2.209133E+0000 -1.088323E+0000
 -6.001405E-0002 -2.102159E+0000
 -4.739641E-0001 -1.160160E+0000
  2.272329E-0002  1.456467E+0000
 -2.308294E-0002  4.779964E-0001
 -6.703555E-0001  9.758888E-0001
  5.414746E-0001  1.343945E-0001
  2.022818E+0000 -1.228272E+0000
 -6.767027E-0001 -1.218294E+0000
 -1.063834E+0000  1.496124E-0001
 -2.119586E+0000  7.586656E-0001
 -2.587032E+0000  6.958548E-0001
  1.133419E+0000 -4.874797E-0001
  9.352454E-0001  1.446756E+0000
 -1.945698E+0000  1.431784E-0001
 -3.731604E+0000 -1.706829E+0000
 -7.527436E-0001 -2.926818E-0001
  4.782442E-0001  3.623717E-0001
 -1.031194E-0001 -3.842771E-0001
 -1.833477E+0000  1.161807E+0000
 -2.340828E-0001  7.219286E-0001
  7.699836E-0002  1.675888E+0000
  4.881827E-0002  1.534438E+0000
 -5.208644E-0001  1.456316E+0000
 -9.267261E-0001 -8.251625E-0001
  2.140758E-0001  1.738508E-0002
  1.240037E+0000  1.872367E-0001
 -1.897102E+0000 -5.868513E-0001
  4.666919E-0001 -1.629088E+0000
  2.367740E+0000  1.356179E-0001
  1.004205E+0000  2.735111E-0001
  8.703854E-0001 -3.301989E-0001
 -2.956232E+0000 -2.212189E-0001
 -2.626680E-0001  8.398382E-0001
  3.360759E-0001  1.125366E+0000
 -3.830548E-0001 -1.368163E+0000
 -1.009980E+0000 -1.929554E+0000
  8.615804E-0001 -1.644908E+0000
  9.652511E-0001 -3.868767E-0002
  4.022320E-0001 -9.234189E-0001
  1.070179E+0000  1.052703E+0000
 -6.851595E-0001  4.745844E-0002
 -1.785307E+0000  1.339262E+0000
 -4.433137E-0001  9.623925E-0001
  1.358564E+0000  1.275376E+0000
  1.665530E+0000  1.221703E+0000
 -7.271742E-0001 -3.513146E-0001
 -2.230473E+0000 -2.084194E+0000
 -1.769945E+0000 -1.633871E+0000
  5.404612E-0002 -1.722978E+0000
  2.244973E-0001 -1.174410E+0000
  1.514915E-0001 -2.601681E-0001
  1.576553E-0001 -2.067397E+0000
 -6.285468E-0001 -2.163804E+0000
  2.145868E+0000 -3.945655E+0000
  2.435926E+0000 -1.396440E+0000
  1.187168E+0000  6.808565E-0001
 -6.400660E-0001  5.179892E-0001
 -7.156957E-0001  7.188703E-0001
 -4.394995E-0001  1.381016E+0000
 -5.446580E-0001  4.759526E-0001
  6.590015E-0001 -6.846155E-0001
  1.201032E+0000  1.882829E-0001
  7.205442E-0001 -1.304719E+0000
  7.638932E-0001 -2.304794E-0001
  3.760346E-0001 -1.133180E+0000
 -7.548184E-0001 -7.849513E-0002
  6.607711E-0001 -9.832450E-0001
  6.813166E-0001 -1.323066E+0000
  3.751133E-0001  1.678459E-0002
  9.775332E-0001  3.986098E-0001
 -8.748729E-0001  3.870086E-0001
 -7.705961E-0001  2.400988E+0000
  1.697901E+0000  1.306159E+0000
  2.585903E+0000  2.303439E+0000
 -1.111389E+0000  2.767281E+0000
 -2.594923E+0000  4.013699E+0000
  1.497987E-0001  1.886987E+0000
  2.388847E+0000  1.219570E+0000
  1.916756E+0000  2.583221E-0001
 -5.961056E-0001 -5.858915E-0001
 -1.012079E+0000 -1.378942E+0000
  1.749369E+0000 -1.383171E+0000
  1.785498E+0000  1.118295E+0000
 -2.842805E-0001  9.280855E-0001
 -2.698544E-0001 -3.604397E-0001
  2.500412E+0000 -3.396973E+0000
  1.649420E+0000 -1.215885E+0000
 -1.298173E+0000 -1.737787E+0000
 -2.096604E+0000 -1.759025E+0000
 -1.157453E-0001 -2.108174E-0001
  4.216749E+0000  1.188462E+0000
  5.672330E-0001  1.764798E+0000
 -2.026841E+0000  1.786992E-0001
  4.008336E-0001 -7.567958E-0002
 -8.229901E-0001 -1.495894E+0000
 -7.038061E-0001 -2.161173E+0000
  1.085329E+0000 -1.846713E-0001
  1.483104E+0000  1.140180E+0000
 -1.864226E+0000  8.215415E-0001
 -2.071452E+0000 -7.299926E-0001
  1.480688E+0000 -1.576250E+0000
  2.209537E+0000 -6.471088E-0001
  9.645717E-0001  4.245020E-0001
 -1.036281E+0000  2.153563E+0000
 -3.231651E-0001 -1.854530E-0001
  2.424178E+0000 -4.372958E-0001
  1.397553E+0000  6.472438E-0002
  8.293536E-0001 -9.613167E-0001
 -1.404250E-0001 -2.668849E+0000
  2.963868E+0000 -1.305196E+0000
  5.803776E-0001  1.263707E+0000
  6.433999E-0001  1.443738E+0000
  7.436509E-0001  4.626784E-0001
  9.267982E-0001  3.648729E-0001
  1.489707E+0000  1.638212E+0000
  2.554791E-0001  2.124686E-0001
 -1.095654E+0000  5.536623E-0001
  2.280674E-0001 -4.048627E-0002
  1.243020E+0000 -1.811841E+0000
  6.605562E-0002 -1.418305E+0000
 -2.005794E-0001 -2.342310E+0000
 -5.501954E-0001 -1.579545E+0000
  6.427141E-0002 -1.538126E+0000
 -1.661137E+0000 -1.785099E+0000
 -7.773387E-0001 -1.662053E+0000
  1.403199E+0000 -9.967525E-0001
  2.897069E-0001  2.649091E-0001
 -9.873315E-0001  1.385310E+0000
 -1.522033E+0000 -4.686130E-0001
  2.959518E-0001 -9.608483E-0001
  3.690005E+0000 -3.187601E-0002
  1.264338E+0000  2.318031E+0000
 -2.592197E+0000  6.685834E-0001
 -2.611496E+0000 -9.050988E-0001
  2.573481E+0000 -4.393339E-0001
  4.751113E+0000  9.119554E-0001
  7.316875E-0002  2.385577E+0000
 -2.314281E+0000  2.966301E-0001
 -8.804432E-0001 -1.541536E+0000
  1.670888E+0000  2.831921E-0001
 -1.599797E+0000  1.342164E+0000
 -1.050356E+0000  8.033394E-0001
 -9.835108E-0001  8.460029E-0001
  3.618595E-0001 -2.284869E-0001
 -2.491320E+0000  7.771869E-0001
  4.518106E-0001  3.769801E+0000
  1.068824E+0000  2.453793E+0000
  4.713589E-0001  4.800058E-0002
 -3.847260E-0001 -4.965821E-0001
 -7.637742E-0001 -1.186013E+0000
  1.069420E+0000  4.256963E-0001
 -2.229141E-0001 -9.341997E-0001
  5.039479E-0001 -1.164462E+0000
  8.159111E-0001 -4.343669E-0001
  3.498442E-0001 -2.960624E-0001
 -9.643010E-0001 -2.590316E-0001
 -1.677101E+0000 -6.496300E-0001
 -1.024696E+0000 -9.904172E-0001
  1.846805E+0000  1.394128E+0000
  1.530316E+0000  1.441018E+0000
  1.665578E+0000  1.057523E+0000
 -1.084937E+0000 -1.580402E+0000
 -1.238163E-0001 -1.789385E+0000
  1.296326E+0000 -2.088134E+0000
 -6.512624E-0001 -7.622868E-0001
 -1.387729E+0000 -2.921423E+0000
  3.660515E-0001 -1.697867E+0000
 -1.069987E+0000 -5.393650E-0002
 -8.902218E-0001 -2.269706E-0002
 -2.716379E-0001 -8.366702E-0001
  1.902277E+0000 -7.067430E-0001
  5.515634E-0001 -6.372714E-0001
 -7.454073E-0001  2.970424E-0001
 -1.348024E+0000 -1.787262E+0000
  2.069348E+0000 -3.612604E-0001
  8.881312E-0001 -8.901858E-0001
 -9.138141E-0001 -1.035088E-0001
 -8.244203E-0001 -7.906615E-0001
 -1.015194E+0000 -1.051230E+0000
  1.804121E+0000 -4.489447E-0001
  3.110852E+0000  1.475972E+0000
  1.115015E+0000  2.902187E+0000
 -1.602978E+0000  1.568899E+0000
 -1.242379E+0000  1.540766E+0000
 -2.474834E-0001  1.115725E+0000
 -6.411087E-0001  1.792096E+0000
  1.976132E-0001  1.591807E+0000
  6.688256E-0001  1.660511E+0000
 -8.450264E-0002  2.028488E+0000
  9.612795E-0001  3.246809E+0000
 -1.383203E+0000  2.293472E+0000
  6.401278E-0001 -1.801692E+0000
  2.287307E+0000  1.555610E+0000
 -3.707261E-0002  2.674542E-0001
 -9.615545E-0001  2.818328E-0001
 -4.398826E-0001 -2.378640E+0000
 -7.705975E-0001 -7.562673E-0001
 -3.263613E-0001 -2.896760E-0001
  2.286299E-0001 -5.493751E-0001
  1.605892E+0000 -7.948013E-0001
 -8.083202E-0001 -2.271180E+0000
 -1.584723E-0001 -1.954845E+0000
 -1.426253E-0001 -1.935657E+0000
 -1.624441E+0000 -2.619843E+0000
  2.573841E+0000 -2.501465E+0000
  2.314135E+0000 -1.055747E+0000
 -2.333502E+0000 -8.650929E-0001
 -1.299106E+0000 -1.849287E+0000
  1.314240E+0000 -2.177230E+0000
  2.378580E+0000  3.121825E-0001
 -1.282572E+0000  1.578381E-0002
 -1.186430E+0000 -1.903411E+0000
  2.953861E-0002 -9.700262E-0001
  9.370187E-0001 -1.829895E+0000
  2.139958E+0000 -1.679269E+0000
 -2.785306E-0001 -5.996647E-0001
  4.100185E-0001 -3.593635E+0000
  2.092376E+0000 -2.582000E+0000
 -9.780894E-0001 -6.712745E-0001
 -1.675968E+0000 -7.322396E-0001
 -3.197695E-0002 -1.916363E+0000
 -1.069000E-0001 -9.922783E-0001
 -3.842035E+0000 -1.661199E-0001
 -3.424568E+0000 -3.100158E+0000
  1.500366E+0000 -1.266566E+0000
  1.020192E+0000 -1.027123E+0000
 -5.104917E-0001  8.877466E-0002
 -2.187341E+0000  6.440437E-0001
  1.128025E+0000 -2.954751E-0001
  3.815121E+0000  1.146388E+0000
  8.558389E-0001  1.627052E+0000
  5.247279E-0001  1.025255E+0000
 -9.803723E-0001 -2.796674E-0001
 -3.410443E-0001  6.435200E-0001
  1.901156E+0000  2.359318E+0000
  4.007127E-0001  1.640433E+0000
  1.275050E+0000  1.336679E+0000
 -1.615847E+0000 -8.014799E-0002
  7.846424E-0001 -9.252071E-0001
  1.571715E+0000  1.574562E-0001
  6.792750E-0001 -4.739653E-0001
  1.180530E+0000  5.535721E-0001
  1.877362E+0000 -3.726982E-0001
  3.323028E+0000 -1.274645E-0001
  3.562284E-0001 -1.060001E-0001
 -1.524899E+0000 -8.999830E-0001
  1.092955E+0000 -2.240233E+0000
  6.059757E-0001  6.936962E-0001
 -8.400417E-0001  7.242117E-0002
  1.816857E-0002  7.340642E-0001
  1.607845E+0000 -7.653059E-0001
  9.190533E-0001 -6.418855E-0001
  1.150399E+0000  1.827537E+0000
 -1.121641E+0000  1.478975E+0000
 -3.425067E-0001  1.976463E+0000
  1.154500E+0000  2.320984E+0000
  2.165542E+0000  1.532719E+0000
  8.709664E-0001  3.812814E-0001
 -1.480877E-0001 -4.495392E-0001
 -8.837587E-0001  3.932442E-0001
 -8.777271E-0001 -1.164069E+0000
  3.457507E-0001  4.655281E-0001
  1.101967E+0000  2.346015E+0000
  1.506704E+0000  3.196190E+0000
 -5.462184E-0001  2.574849E+0000
 -8.879916E-0001  9.006951E-0001
 -9.197530E-0001 -3.144484E-0001
  2.022971E-0002  3.098209E-0001
  3.005498E+0000 -9.987854E-0001
  1.863654E+0000 -2.262376E+0000
 -4.046544E-0001 -2.788003E+0000
 -1.412071E+0000 -2.908686E+0000
  2.253532E+0000 -1.716413E+0000
  2.956143E+0000 -1.447053E-0001
  4.174905E-0001  7.847979E-0001
 -8.701165E-0001  1.030958E+0000
 -8.926234E-0002 -5.390617E-0001
  7.351280E-0001  8.363422E-0001
  1.729319E-0001  8.481205E-0001
 -3.759642E-0001  1.615792E-0001
  3.504960E-0001 -2.760781E-0001
 -1.293081E+0000  1.413862E+0000
 -7.419076E-0001  1.143322E+0000
 -1.015293E+0000  1.626906E+0000
 -5.694250E-0001  1.095156E+0000
  2.129407E-0001  3.248357E-0001
 -1.167840E-0001 -7.455265E-0001
  1.201009E-0001 -1.962655E+0000
  3.917399E-0001 -3.230255E+0000
 -7.439351E-0001 -2.766463E+0000
  1.326601E+0000 -1.463046E-0001
 -4.539859E-0001  6.722171E-0001
 -4.763016E-0001  1.360470E+0000
 -1.754545E+0000 -3.627739E-0001
  6.296589E-0001 -1.675315E+0000
  1.625464E+0000 -2.448997E+0000
  5.216113E-0001 -1.774619E+0000
  1.365621E-0001 -6.815271E-0001
 -1.588632E+0000 -3.826451E+0000
 -5.181488E-0001 -9.370456E-0001
 -1.703225E+0000  7.043117E-0002
  1.864828E-0001  7.298025E-0001
  1.026997E+0000  1.241500E-0001
 -1.628013E+0000  1.309446E+0000
 -2.174758E+0000  1.425998E-0001
 -4.541927E-0001  5.641298E-0001
  1.094246E+0000  1.351923E+0000
 -1.208224E+0000  5.001864E-0002
 -1.620077E+0000 -3.264442E-0001
 -7.526611E-0001  8.166702E-0001
  1.616725E+0000  2.214824E+0000
 -6.141643E-0001  3.643773E-0002
 -4.901300E-0001 -6.322259E-0001
  2.065280E+0000 -1.664869E-0001
 -1.140921E+0000  1.782742E+0000
 -1.995022E+0000  1.327613E+0000
 -1.189061E+0000  2.656021E+0000
  1.112592E+0000  1.020962E+0000
  1.265981E+0000 -3.896119E-0001
  2.460106E-0001  1.175757E+0000
  2.939684E-0001  1.836222E+0000
 -4.891832E-0001  1.082577E+0000
 -1.407502E+0000  5.549388E-0001
 -1.625950E+0000 -6.547613E-0001
  8.072475E-0001  4.147431E-0001
  9.169016E-0001  3.454132E-0001
 -1.073655E+0000  1.343581E+0000
 -3.520137E+0000  3.168903E-0001
 -2.131614E+0000 -1.537796E+0000
  9.541287E-0001 -1.022168E+0000
 -4.399362E-0002 -4.235242E-0001
 -1.017709E+0000 -4.968964E-0002
 -5.098685E-0001  2.579849E-0001
  1.654414E+0000  2.395728E-0001
  6.848495E-0001 -9.733353E-0001
 -1.177085E+0000 -8.594890E-0001
 -7.528324E-0001 -1.814880E+0000
  2.332069E+0000 -5.878199E-0001
  9.048765E-0001  2.964375E-0001
 -2.571238E-0001 -1.224345E+0000
  9.935334E-0001  8.229868E-0002
  1.989847E+0000  4.686834E-0001
  1.458330E+0000  1.013498E+0000
  1.764150E+0000  1.095407E+0000
  2.575588E+0000  1.172846E+0000
 -1.519770E-0001 -2.156917E+0000
 -2.858503E-0001 -2.447216E+0000
 -5.050223E-0001 -1.676570E+0000
 -2.916800E+0000 -4.034388E-0001
 -2.102807E+0000 -9.802564E-0001
  7.587791E-0001 -2.022342E+0000
  1.906083E+0000 -1.402505E+0000
  1.488857E+0000  2.297389E+0000
 -1.720459E+0000  1.127378E-0001
 -8.493354E-0001 -1.031266E+0000
 -2.836611E-0002 -1.312167E-0001
  1.019875E+0000  5.269785E-0001
 -1.747686E+0000  1.108586E+0000
  7.727014E-0001  8.111701E-0001
  1.108828E+0000 -4.191798E-0001
 -9.315904E-0002  8.027915E-0001
 -2.639948E+0000  3.870591E-0001
 -1.665187E+0000 -5.192350E-0001
  4.666281E-0001  1.579856E+0000
 -6.236043E-0002  3.460470E-0001
  3.398857E-0002 -3.887526E-0001
  5.822243E-0001 -2.325824E-0001
  1.637726E+0000  8.701028E-0002
 -7.835614E-0001  1.517268E+0000
  1.413716E+0000  1.031992E+0000
  2.936402E-0001  4.036751E-0001
 -2.984169E+0000  2.707313E-0001
 -1.230920E+0000 -3.187500E-0001
  1.383256E+0000 -2.118757E+0000
 -1.611411E+0000 -1.223641E+0000
 -1.449544E+0000 -2.517667E+0000
  2.094509E-0002 -1.280640E+0000
 -7.376252E-0001 -3.203512E-0001
 -3.734630E-0001 -1.488508E+0000
  7.239221E-0001 -1.372635E+0000
  8.213717E-0001  1.344956E+0000
 -2.090375E+0000 -4.547912E-0001
  1.961489E+0000 -1.390711E+0000
  3.183338E+0000  8.830829E-0001
 -4.663129E-0001  1.676431E+0000
 -3.919240E-0001 -7.300048E-0001
 -1.100741E+0000  1.007017E+0000
 -4.643308E-0001  5.826283E-0001
  8.940352E-0001  1.215498E+0000
 -9.992047E-0001  3.990450E-0001
 -1.324722E+0000  2.789670E+0000
 -2.283984E-0001  3.461403E+0000
 -7.425026E-0003  3.443804E+0000
 -5.776787E-0001  3.313112E+0000
  1.896324E+0000  2.072767E+0000
  1.962503E+0000  1.840829E+0000
 -1.387507E+0000  1.278925E+0000
 -1.051356E+0000 -1.622778E+0000
  3.701869E-0001  5.226917E-0001
  1.165907E+0000  1.506394E+0000
  8.129220E-0001  2.614987E+0000
 -6.068581E-0001  8.580742E-0001
  4.185060E-0001  1.509288E+0000
  3.348987E-0001  1.774579E+0000
 -4.126680E-0001  3.868207E-0002
  1.211408E+0000  1.607128E+0000
  1.154835E+0000 -9.466791E-0001
  1.126505E+0000 -8.130593E-0001
  2.999270E-0002 -4.948083E-0001
  2.793484E-0001 -9.651548E-0001
  7.567628E-0001 -3.030829E-0001
  1.074588E+0000 -1.089351E+0000
  1.778608E+0000 -2.887351E-0001
 -3.731603E-0001  1.111267E+0000
 -3.424340E-0001  8.898080E-0001
 -4.152732E-0001  2.533587E-0001
 -1.240893E-0001 -2.961141E-0001
  5.567359E-0001  2.056954E+0000
 -3.024608E+0000  1.907390E+0000
 -1.762423E-0002  7.041025E-0001
  1.184331E+0000  1.284939E+0000
 -6.540704E-0001  8.751104E-0001
 -1.029646E+0000  2.363522E+0000
  8.374575E-0001  5.754674E-0001
  1.954148E+0000 -2.613689E-0002
  7.006151E-0001 -3.479204E-0001
  3.540544E-0001  1.890186E-0002
 -1.517967E+0000  2.063455E-0001
 -1.517834E+0000 -9.703517E-0001
 -2.557441E-0001 -7.511919E-0001
 -1.888063E-0001 -3.433137E-0001
  1.453726E+0000  1.190369E+0000
 -2.612164E+0000  1.620392E+0000
 -7.376434E-0001  4.402017E-0001
 -6.307998E-0001  2.698251E+0000
 -2.206404E+0000  1.287287E+0000
  2.502591E-0001 -9.770268E-0002
 -6.218145E-0001 -1.299972E+0000
 -2.214537E-0001 -2.346912E+0000
  5.252016E-0001 -8.310267E-0001
  1.020241E+0000 -1.224568E+0000
  1.258684E+0000  4.218006E-0001
  3.825843E-0001 -6.732978E-0001
  7.403160E-0001 -2.184873E+0000
 -2.790931E-0001 -5.576666E-0001
  9.756855E-0001 -1.159818E+0000
 -1.123152E+0000 -1.671389E+0000
  1.176101E+0000 -5.129638E-0001
  2.010326E+0000 -6.689797E-0001
  2.495267E+0000 -1.052447E+0000
  1.376986E+0000 -3.370086E-0002
 -5.857014E-0001  4.488877E-0001
 -9.749360E-0001 -1.407424E-0001
  2.298739E-0001 -3.613565E-0001
 -1.221969E+0000 -6.934178E-0001
  1.575945E+0000  3.135779E-0001
 -1.183890E+0000  1.523604E-0001
 -1.603928E+0000  6.335590E-0001
 -3.004423E-0001  5.254551E-0001
  1.579813E+0000 -2.120713E+0000
  1.631208E+0000 -3.469693E+0000
  2.161756E+0000 -2.485918E+0000
 -1.859499E+0000 -2.751954E-0001
 -2.174258E+0000  1.402725E+0000
 -2.451330E-0001  9.173862E-0001
  1.656937E+0000 -3.672398E-0001
  3.544443E+0000 -2.247060E-0001
  2.981297E+0000 -1.099551E+0000
 -2.142184E+0000 -1.060034E+0000
 -4.466363E+0000  8.544591E-0001
 -7.811217E-0001 -2.047903E+0000
  2.824078E+0000  1.688776E-0002
  1.813047E+0000  1.171872E+0000
  4.530211E-0001 -2.565280E-0002
  4.462246E-0003 -4.546088E-0001
  9.608487E-0001 -6.318176E-0001
  3.194327E-0001  2.246646E-0001
  1.387236E-0001 -1.563137E+0000
  2.174575E-0001 -2.470868E+0000
  2.407282E+0000 -2.839989E+0000
  2.235308E+0000 -5.545504E-0001
 -6.947303E-0001 -3.849519E-0001
 -2.462608E-0001 -8.752659E-0001
  1.266840E+0000 -1.584254E-0001
  3.131049E+0000  7.918175E-0001
  1.697328E-0001 -7.168109E-0001
 -5.331770E-0001 -4.888121E-0001
  7.587361E-0001 -6.669373E-0002
  1.623504E+0000  6.730321E-0001
  5.296053E-0002  2.217991E+0000
 -1.547821E+0000 -1.007396E+0000
 -6.770800E-0001 -8.876274E-0001
 -4.004580E-0001 -1.183136E+0000
 -6.130880E-0001 -1.222038E-0001
 -6.733480E-0001  1.681872E+0000
 -2.003747E+0000  1.588367E-0001
 -3.814714E+0000  1.651484E+0000
 -1.147865E+0000 -1.388972E-0002
  8.288834E-0002  1.234522E+0000
  1.903005E+0000 -3.976453E-0001
 -8.634453E-0002  7.595201E-0001
 -2.393690E+0000 -1.628074E+0000
 -3.517109E-0001 -2.040932E+0000
  2.287123E+0000 -1.064419E+0000
  1.068845E+0000  2.206813E-0002
  6.381176E-0001 -2.253522E-0001
 -1.907141E+0000 -2.512426E-0001
 -3.126712E-0001 -1.771704E+0000
  9.900474E-0001 -2.406367E+0000
 -1.557384E-0001 -6.917208E-0001
 -1.647127E+0000  8.794340E-0001
 -1.143847E+0000  5.739098E-0002
  7.523476E-0002 -7.065371E-0001
 -4.827640E-0001 -3.364907E-0001
 -1.258630E+0000  2.130542E-0001
  2.923546E+0000  1.245880E+0000
  2.893797E+0000  3.662642E+0000
 -1.988571E+0000  3.293787E+0000
 -2.500396E+0000 -4.903528E-0001
 -2.824633E-0001 -6.677817E-0001
  1.841337E+0000  1.069945E+0000
  1.973565E+0000  1.146151E+0000
  1.886935E-0002  1.347597E+0000
 -1.355095E+0000  4.808146E-0001
  3.137251E-0001  1.615236E+0000
  1.584107E+0000  3.260085E+0000
 -1.068670E+0000  1.204849E+0000
  2.249694E-0001  2.283173E+0000
 -1.721628E-0001  2.627962E+0000
 -1.191080E+0000  6.678589E-0002
 -4.558471E-0001 -1.281218E+0000
  1.338380E+0000 -3.446116E-0001
  2.568604E+0000 -8.025465E-0001
  2.191297E+0000 -2.652133E+0000
  6.952564E-0001 -2.678045E+0000
  6.021519E-0001 -1.776764E+0000
 -1.379954E+0000  1.782182E+0000
 -2.451579E-0001  5.788559E-0001
  3.820419E-0001  4.353354E-0001
 -1.778312E-0001 -4.585295E-0004
  4.936654E-0001  4.057419E-0001
 -1.182083E-0001 -1.047030E+0000
  2.888042E+0000 -2.139289E-0001
  4.568295E-0001  5.468284E-0001
 -8.801936E-0001 -1.248720E+0000
 -1.489427E+0000 -1.759132E-0001
 -1.347517E+0000 -1.113648E+0000
  1.012267E+0000  2.497630E-0001
  7.415222E-0001 -2.112886E+0000
  2.236439E+0000 -1.020886E+0000
 -1.391392E+0000 -1.224901E+0000
 -9.526342E-0001 -2.330126E+0000
  1.614544E+0000 -4.770782E-0001
 -5.781627E-0001  1.578009E-0001
  9.146858E-0001 -1.227258E+0000
 -8.791643E-0001  7.160718E-0001
 -1.496027E+0000 -2.752373E-0001
  1.319244E+0000 -1.529700E-0001
  1.276130E+0000  4.273795E-0001
  1.115035E+0000 -1.541378E+0000
 -1.776849E+0000 -4.802552E-0001
 -7.569215E-0001 -7.939216E-0001
 -4.069859E-0001 -2.310539E-0001
 -5.701764E-0002  1.285043E+0000
  3.780993E-0001  1.963940E+0000
 -1.773539E+0000  7.190585E-0001
 -5.080599E-0001  7.197422E-0001
  1.065662E-0002 -1.008478E+0000
  8.825933E-0001  7.490935E-0001
 -4.463786E-0001 -9.834654E-0001
  1.818960E+0000 -9.033732E-0001
  6.877293E-0001 -1.227053E+0000
  1.602793E+0000  2.476538E-0001
 -1.285389E+0000 -5.583110E-0001
 -2.484504E+0000  2.494839E-0001
 -1.552523E+0000 -5.714257E-0001
  1.593325E+0000 -6.236084E-0002
  6.209280E-0001  9.259881E-0001
 -1.161524E+0000 -1.063470E+0000
 -6.190027E-0001 -2.211179E+0000
  1.242161E+0000  9.930268E-0001
  7.230832E-0001  3.648297E-0001
  3.774354E-0001 -3.295376E-0001
  1.391296E+0000 -2.353320E+0000
  1.969333E+0000  7.356740E-0001
 -6.187790E-0002  2.413791E+0000
 -1.396857E+0000  4.313795E-0001
 -9.621285E-0001 -4.545810E-0001
  2.932825E+0000  4.554584E-0001
  3.517245E-0002  5.028935E-0001
  1.960339E-0002  1.277297E-0001
 -3.010551E+0000 -2.953393E-0001
 -6.279499E-0001 -1.130312E-0001
  7.999120E-0001  1.784387E+0000
 -2.573892E+0000  7.154143E-0001
  2.110304E-0001 -1.700592E+0000
  2.141656E+0000 -1.138865E+0000
  1.060612E+0000 -1.733490E+0000
 -1.255911E-0001 -4.427846E-0001
 -2.198131E-0001  1.177272E+0000
 -1.353843E+0000 -3.720111E-0001
 -4.935339E-0001 -1.566003E+0000
  1.728285E+0000  3.766425E-0001
  1.917112E-0001 -4.950989E-0001
 -5.296587E-0002  2.286450E-0001
 -6.237232E-0001 -1.863103E-0001
 -9.562520E-0002  1.234543E+0000
 -3.491096E-0001  1.193892E+0000
  1.741494E-0001  1.979188E-0001
  1.389540E+0000 -1.291319E-0001
  3.996511E-0001  2.555568E-0001
 -1.292925E+0000  4.385621E-0001
 -7.190577E-0001  2.978416E-0001
  6.686499E-0001  4.097410E-0001
 -1.112643E-0001  1.595056E+0000
 -1.498438E+0000  1.411667E+0000
 -2.237383E-0001  3.830028E-0001
 -1.538269E+0000  1.735772E+0000
 -4.622866E-0001  1.670527E+0000
  4.948595E-0001 -1.791249E+0000
  5.685556E-0001 -2.247674E-0002
  2.666183E-0001 -7.672371E-0001
 -1.003578E-0001  1.986723E+0000
  4.031907E-0001  8.310496E-0001
  1.534053E+0000  6.990171E-0001
  1.707004E+0000 -3.739619E-0001
 -3.262587E-0001 -1.705295E-0001
 -2.882710E+0000 -1.903604E+0000
  6.027819E-0001 -2.692226E+0000
  2.051127E+0000  8.314838E-0001
 -1.591280E-0001  1.275732E-0001
  5.419679E-0001 -6.670672E-0001
  3.150056E-0001  1.879761E+0000
 -1.280903E+0000  6.604665E-0001
 -5.073970E-0001  1.334042E+0000
  5.458352E-0001 -1.777072E-0001
  2.374682E+0000  8.049291E-0001
  1.180941E-0001 -1.473846E+0000
  2.984700E-0001 -2.012101E+0000
 -1.396025E+0000 -1.604899E+0000
 -1.112854E+0000  6.838530E-0001
  8.765044E-0001  2.763305E+0000
 -5.442791E-0001  8.313947E-0001
 -2.073078E-0001 -5.890601E-0001
  9.229911E-0001 -4.918636E-0002
  1.565290E-0001 -3.617271E-0002
  5.599726E-0001  7.925670E-0002
  1.170405E-0001  1.696043E-0001
  6.149690E-0001 -1.241990E-0001
  2.241936E-0001 -3.298263E+0000
  6.865186E-0001 -4.073592E+0000
  1.065206E+0000 -1.871371E+0000
 -1.455601E-0001 -5.825604E-0001
 -2.261152E+0000 -1.082376E+0000
 -3.860802E-0001  4.977573E-0001
  3.671075E-0001  1.542723E-0001
  7.307493E-0001 -3.714932E-0001
  1.685325E+0000  7.031351E-0001
 -9.762703E-0001  6.006261E-0001
 -1.177073E+0000 -1.189193E-0001
 -1.212301E-0001 -1.244008E+0000
 -7.627256E-0001 -1.168434E+0000
 -1.092715E+0000  1.254106E-0001
 -1.334302E+0000 -3.672591E-0001
 -7.140332E-0001 -1.340043E+0000
  1.145391E+0000 -1.928221E-0002
 -1.406314E-0001 -2.287599E-0001
  5.182941E-0001  5.121273E-0001
  2.158783E+0000  2.172553E+0000
 -2.829719E-0002  1.194415E-0001
 -1.833250E+0000  6.576108E-0001
 -1.682824E+0000 -1.810981E+0000
  1.214108E+0000 -2.461707E-0001
 -3.254593E+0000  2.285544E+0000
 -1.730481E+0000 -6.432686E-0001
  1.610417E-0001 -1.540040E+0000
  2.091783E+0000  2.110662E-0001
  1.172385E+0000  1.118803E+0000
 -2.205189E+0000  1.054463E+0000
 -2.502281E+0000  4.483957E-0001
 -5.103600E-0001 -2.711149E-0001
  1.196307E+0000 -6.669210E-0001
  3.302385E+0000 -2.030492E-0001
 -3.252401E-0001  1.327138E+0000
 -6.874310E-0001  1.913473E+0000
  3.437015E-0001 -6.271602E-0001
 -3.589408E-0001 -4.526206E-0001
  1.178846E+0000 -9.772154E-0001
  1.468067E+0000  8.365840E-0001
 -2.215126E+0000  3.994337E-0001
  6.579858E-0001  3.569465E-0001
  3.167342E-0001  8.682909E-0001
 -9.840115E-0002  5.657645E-0001
  1.266110E+0000  1.129326E-0001
 -2.327732E-0001  8.248931E-0001
 -5.994640E-0001  1.493674E+0000
 -1.424754E+0000 -7.403425E-0001
 -2.996321E-0001  5.565129E-0002
  1.422163E-0001  2.014180E-0001
  2.396997E+0000  1.566082E+0000
 -1.279621E+0000  3.524651E+0000
 -2.436746E+0000  2.699417E+0000
 -2.393617E+0000  2.025467E+0000
  2.913206E+0000  6.371459E-0001
  1.508851E+0000 -2.150473E-0001
 -9.895514E-0001  1.027736E+0000
 -1.880631E+0000 -7.992892E-0002
  1.002307E+0000 -9.762294E-0001
  1.896890E+0000  5.205544E-0001
  1.024865E+0000 -6.302870E-0001
 -1.627722E-0001  2.443715E-0001
 -7.948520E-0001 -3.539254E-0001
  1.592989E+0000 -3.098113E-0001
 -3.092177E-0001  1.703485E+0000
 -2.978106E+0000 -9.522478E-0001
 -5.071177E-0001 -8.179935E-0001
  8.584273E-0001 -1.615237E+0000
  1.313764E+0000 -9.538632E-0003
 -1.586241E+0000  1.031411E+0000
 -2.038951E+0000 -1.881981E+0000
 -5.876597E-0001 -8.402938E-0001
 -5.422042E-0001 -5.095529E-0001
  7.554480E-0001 -8.424796E-0001
 -3.909539E-0001 -4.125207E-0001
 -1.309859E+0000 -1.436163E+0000
  1.867686E+0000 -2.668461E+0000
  1.345697E+0000 -7.125476E-0001
 -2.100747E+0000  2.437142E-0001
 -2.002819E+0000 -1.265003E+0000
  2.176103E+0000 -7.597836E-0001
  1.808781E+0000 -8.974931E-0001
 -1.149031E+0000 -1.446000E+0000
 -2.028654E+0000 -2.937993E-0001
 -1.816363E+0000  3.809112E-0001
  2.318171E-0001  2.954607E+0000
 -1.312661E-0001  3.750463E+0000
  1.094847E-0001  1.718023E+0000
 -2.510563E-0001  1.688585E+0000
 -1.025928E+0000  2.119030E+0000
  3.246862E-0001  1.697664E+0000
  2.148441E+0000 -7.918803E-0001
  1.254890E+0000 -4.359810E-0001
 -2.478725E+0000  8.551715E-0001
 -1.597946E+0000 -2.076485E-0001
  1.100633E-0001  5.943434E-0001
  2.949900E-0001 -1.453952E+0000
  5.096243E-0001  2.635828E-0001
 -1.013765E+0000  7.139049E-0001
 -7.536129E-0001 -4.701346E-0001
  1.434054E+0000  1.080893E+0000
  6.854260E-0001  9.396145E-0001
  1.169153E-0001 -1.744797E-0001
  4.517934E-0001  5.075713E-0001
 -1.628903E+0000  2.408617E+0000
 -1.886147E+0000  6.006937E-0001
 -8.376283E-0001 -4.813634E-0001
  1.425271E+0000  3.687416E-0001
  1.616634E+0000  1.358138E+0000
  1.067831E+0000  3.368410E-0001
  8.864012E-0001  1.921679E+0000
 -1.988331E+0000  2.390937E+0000
 -8.564867E-0001 -1.598134E-0001
 -2.730209E-0001 -1.422077E+0000
  3.698073E-0001 -1.114343E+0000
 -1.138432E-0001 -7.940225E-0001
 -2.027229E+0000  1.046101E-0001
 -3.982382E+0000 -8.159025E-0001
  9.742344E-0001 -1.571004E+0000
  2.135159E+0000 -2.970057E-0002
 -6.504399E-0001  2.847847E+0000
 -2.263550E+0000  4.216852E-0001
  2.454667E+0000 -9.022941E-0001
  2.486693E+0000  1.268827E+0000
 -2.930294E+0000 -5.768606E-0001
 -1.540419E+0000 -1.759598E+0000
  1.138122E+0000  6.921069E-0001
 -1.149992E+0000  3.101667E-0001
 -1.368173E+0000 -3.549700E-0001
  1.505756E+0000 -6.939295E-0001
  2.954159E+0000 -3.156720E-0001
  1.123301E+0000  3.476265E-0001
 -3.074423E+0000  1.155653E+0000
 -1.010948E+0000 -1.831763E-0001
  2.393170E+0000 -2.512673E-0001
 -1.978801E-0001  9.454539E-0001
 -1.009101E+0000  1.474848E+0000
 -1.298919E+0000  1.396703E-0001
 -6.232165E-0001  1.092769E+0000
 -1.532393E-0001  2.979306E-0001
  2.544095E+0000  4.070375E-0001
  1.475045E+0000  1.693560E+0000
 -4.705110E-0001  1.093638E+0000
 -3.469808E-0001 -3.711609E-0001
  1.075355E+0000 -7.035425E-0001
 -1.043305E+0000 -1.137143E+0000
 -1.481666E+0000 -1.380176E+0000
  1.550240E+0000 -1.651383E-0001
 -1.349262E+0000  9.276007E-0001
 -3.685601E+0000  5.975511E-0001
  1.935064E-0001 -8.396886E-0001
  2.793510E+0000 -2.424544E-0001
  1.301817E+0000  4.570365E-0001
  3.041930E-0003  1.953800E-0001
 -5.466518E-0002 -1.968941E+0000
  1.879410E-0001 -2.018227E+0000
 -1.301533E+0000 -1.377072E+0000
 -1.546248E+0000 -6.953574E-0001
  4.592192E-0001 -6.313614E-0001
  4.864590E-0001  1.081397E+0000
 -6.643284E-0001 -3.747556E-0001
  1.321519E-0001 -3.622632E-0001
  2.696874E+0000 -5.844382E-0001
  1.027280E+0000 -7.431014E-0002
  1.714008E-0002  1.075602E+0000
  8.724000E-0001  5.611142E-0001
  2.887309E-0001  2.847989E-0001
 -2.155548E+0000 -2.048646E+0000
 -1.276860E-0002 -2.178701E+0000
  1.894425E+0000 -1.259523E+0000
  9.505879E-0001 -6.756506E-0001
  3.429253E-0001 -1.683810E-0001
 -2.531465E+0000 -1.185640E+0000
 -5.456283E-0001 -4.097448E+0000
  2.590700E+0000 -1.306898E+0000
  5.395417E-0001  6.464576E-0001
 -2.091420E+0000 -1.777214E-0001
 -1.588013E+0000  4.576119E-0002
  1.571706E+0000 -6.422221E-0001
  1.302071E+0000  5.489378E-0001
  9.907840E-0001  4.933454E-0001
 -6.894434E-0002 -4.433792E-0001
 -1.029120E+0000  1.773328E-0001
 -7.415016E-0001 -1.425457E+0000
  1.859460E+0000 -1.287690E-0002
 -8.707354E-0001  5.338197E-0003
  9.809709E-0002 -1.525394E+0000
  5.488035E-0001 -2.301845E+0000
  1.634850E+0000 -2.098722E+0000
 -2.626367E-0001 -1.635469E-0001
 -7.018651E-0001  2.093054E-0001
 -7.283270E-0001  3.936066E-0001
  1.141751E+0000  1.942352E+0000
  9.409482E-0002  2.401036E+0000
 -1.846970E+0000  5.605545E-0001
 -6.028719E-0002 -5.640590E-0001
  1.357261E+0000  2.379302E-0001
 -1.814295E-0001  3.111910E-0001
 -3.866459E-0001 -6.495266E-0001
 -8.192794E-0001 -1.592241E+0000
  3.337825E-0001 -7.438192E-0001
 -6.231678E-0001 -3.685805E-0001
 -1.374385E+0000  1.133751E+0000
  7.917104E-0002 -9.486875E-0001
  3.825195E-0001 -1.131910E+0000
 -6.109147E-0001 -1.227433E+0000
 -1.096113E+0000  5.315072E-0001
  6.203094E-0001  4.075091E-0002
 -6.029304E-0001  7.179247E-0001
  1.613778E+0000  1.076443E-0001
 -1.177696E-0001 -1.130040E+0000
 -3.738332E-0001 -1.999949E+0000
 -6.685254E-0001 -1.761335E+0000
  2.047345E+0000 -1.046175E+0000
 -1.334042E+0000 -1.761965E+0000
 -1.733929E+0000 -2.295382E+0000
 -1.217233E+0000 -1.649465E+0000
  1.886291E+0000  2.217334E-0001
  4.354492E-0001  2.238716E+0000
 -1.418280E+0000  2.092037E+0000
 -1.570328E+0000  1.401758E+0000
 -1.116222E+0000  2.867088E-0001
  1.456335E+0000  1.323035E+0000
 -7.070306E-0001  6.859814E-0001
 -1.136996E+0000  1.556212E-0001
 -1.180733E+0000 -1.204411E+0000
  1.241164E+0000 -4.928153E-0001
 -2.070308E-0001  9.250935E-0001
  1.141018E-0001  3.104620E-0001
 -1.919404E+0000 -2.199717E+0000
 -8.742413E-0001 -3.849840E-0001
  1.402552E+0000 -2.253313E+0000
  2.728839E+0000  2.645169E-0001
  7.607484E-0002 -7.805155E-0001
 -2.362542E-0001 -2.578998E+0000
  6.580902E-0001 -9.262722E-0001
 -7.206986E-0001  9.085947E-0001
  4.676913E-0001  2.705702E+0000
 -7.751116E-0001  1.893729E+0000
 -1.088920E+0000  5.255028E-0001
  8.045543E-0001  4.327741E-0001
  2.245382E+0000 -8.885877E-0001
 -1.971361E-0002 -1.913011E+0000
 -1.961765E-0002 -2.049115E+0000
  1.064605E+0000 -1.728503E+0000
 -7.648559E-0001 -1.204185E+0000
 -1.304391E+0000  7.297920E-0001
  5.204807E-0001 -7.557458E-0001
  1.571596E+0000 -1.531606E+0000
  1.436722E+0000 -7.339874E-0001
 -7.056844E-0001 -1.425452E+0000
 -2.672716E+0000 -1.659653E-0001
 -1.044427E+0000 -1.277054E-0001
  1.682748E+0000 -1.696364E-0001
 -1.094880E-0001  2.519380E+0000
 -1.033851E+0000  1.621409E+0000
 -1.019335E+0000  1.829381E+0000
  1.089140E-0001  1.941700E-0001
  1.520285E+0000  1.210404E-0001
 -1.814934E-0001 -1.378755E-0001
  1.491384E-0002  7.084832E-0001
  9.577274E-0001  3.492773E-0002
 -6.040415E-0001  1.239035E+0000
 -1.400041E+0000 -8.024366E-0001
 -1.099135E+0000 -4.296296E-0001
  2.652912E-0001 -9.882596E-0001
  4.776099E-0001 -1.374699E+0000
  1.419570E+0000 -1.767357E+0000
  2.465753E+0000  2.272664E+0000
 -1.669348E+0000  1.802774E+0000
 -2.197972E+0000  1.674164E+0000
 -1.320487E+0000  4.304078E-0001
 -2.772212E+0000  1.424534E+0000
 -1.058296E+0000 -1.723688E-0002
  9.925656E-0003  1.188742E+0000
  5.222840E-0001  1.601602E+0000
 -1.248788E+0000  2.895761E+0000
  1.220811E+0000  3.405916E-0001
  1.840182E+0000  2.222401E+0000
  6.641737E-0001  7.826663E-0001
  1.274919E+0000  9.541013E-0001
 -2.764373E-0001  1.352823E+0000
  1.101868E+0000  1.007826E+0000
 -1.836058E-0002 -3.070498E-0001
 -1.499223E-0001 -5.918794E-0001
  3.137311E+0000 -1.199311E+0000
  1.024195E+0000  1.331750E+0000
 -2.759947E+0000 -6.680962E-0001
 -2.913300E+0000  5.084755E-0001
 -2.337714E+0000 -6.025640E-0001
  1.837942E-0001 -1.149281E+0000
  2.836518E+0000 -1.309799E+0000
  2.047396E+0000  1.255505E+0000
 -1.756847E+0000 -3.745706E-0003
 -2.272563E+0000 -1.133030E+0000
  1.170881E+0000 -1.604152E+0000
 -1.865499E-0002 -8.472752E-0001
 -1.193858E+0000 -2.259198E+0000
 -8.868467E-0001 -3.923767E-0001
  4.343163E-0002  6.919656E-0001
 -4.552566E-0001  4.854580E-0001
 -7.325944E-0001  1.499899E+0000
  1.782495E+0000 -3.973753E-0001
  1.400399E+0000  1.671907E-0001
 -9.652080E-0002  2.052781E+0000
 -1.353135E+0000  2.925196E+0000
 -7.334432E-0001  5.228370E-0001
  1.685794E+0000 -1.405938E+0000
  9.780681E-0001 -2.896507E-0001
  4.484601E-0001  2.723558E-0001
 -8.578001E-0001  6.605403E-0001
 -1.435312E+0000 -4.558883E-0001
  2.438359E-0001  8.943207E-0001
 -1.355006E+0000  2.209526E+0000
  5.425989E-0001  2.183167E+0000
  2.141139E+0000 -7.658175E-0002
  1.598834E+0000 -2.805000E+0000
  7.775871E-0001 -2.052878E+0000
 -3.076222E-0001 -1.025967E-0001
 -5.775103E-0001  8.675119E-0002
 -8.761417E-0001  9.331846E-0001
 -3.046620E-0001  7.641250E-0001
 -1.498351E+0000 -6.582224E-0003
 -1.421017E+0000  9.510470E-0001
 -5.133226E-0001 -1.365950E+0000
  1.301609E+0000 -1.579637E+0000
  1.859600E+0000 -5.279603E-0001
 -1.468156E+0000  1.846449E+0000
 -3.236322E+0000  1.515839E+0000
 -1.089045E+0000  1.288300E+0000
 -1.044904E+0000  7.003604E-0001
  7.718997E-0001  8.522567E-0001
  9.741661E-0002  3.020687E-0001
  2.908770E-0001 -3.609331E-0002
 -1.110896E+0000 -2.856760E-0002
  1.383857E-0001 -1.515064E+0000
 -5.922118E-0001 -1.090194E-0001
  1.248530E+0000 -1.402903E+0000
  7.076253E-0001 -2.936132E-0001
 -7.967530E-0001 -1.882902E+0000
  1.126066E+0000 -5.119276E-0001
  9.873761E-0001  4.363851E-0002
 -5.711265E-0001  8.185278E-0001
  1.379048E+0000  1.445078E+0000
  2.017684E+0000  7.635400E-0002
  6.172945E-0001 -2.284963E+0000
  9.813537E-0001 -2.854370E+0000
 -1.795090E+0000 -2.122908E+0000
 -1.763647E+0000 -2.025063E+0000
 -1.530109E+0000 -2.302995E+0000
  4.487425E-0001 -6.560738E-0002
  1.517535E+0000 -1.598839E+0000
  2.414003E+0000 -2.284673E+0000
 -5.854965E-0001 -4.289883E-0001
 -1.393426E+0000 -2.997991E+0000
 -6.331464E-0001 -8.468263E-0001
 -5.948785E-0001  1.553497E+0000
 -2.211735E+0000 -9.007753E-0001
  4.623378E-0001 -1.349998E+0000
  1.203759E+0000  3.437954E-0001
  1.000020E+0000 -1.295567E+0000
  2.274979E+0000 -1.480170E+0000
 -1.311500E+0000 -1.860781E+0000
 -6.104817E-0001 -9.132447E-0001
  6.639210E-0001 -1.056719E+0000
 -6.241213E-0001  5.883109E-0001
 -3.171958E+0000 -3.967307E-0001
 -4.686342E-0001  9.316655E-0001
  1.933830E+0000 -3.694645E-0001
  1.941425E+0000 -5.689762E-0001
 -3.371634E-0002 -2.900050E+0000
 -2.357333E-0001 -2.605858E+0000
 -7.417566E-0001  7.872969E-0001
 -1.379194E+0000 -1.954975E+0000
 -1.204041E+0000 -6.373874E-0001
 -1.389811E+0000  9.236801E-0001
 -1.894712E+0000  2.088182E+0000
  6.051549E-0001  1.438851E+0000
  1.060033E+0000  2.216707E+0000
 -8.000621E-0001  3.373202E-0002
 -7.946604E-0001  2.218984E-0001
  9.507788E-0001  1.483242E+0000
  1.021787E+0000  3.744113E-0001
  1.455355E+0000  1.121173E+0000
 -1.588485E+0000  8.901148E-0001
 -1.095175E+0000 -5.540075E-0001
  2.040681E+0000 -1.358490E+0000
 -1.330798E+0000 -1.141010E+0000
 -1.878241E+0000 -7.457146E-0001
  1.650107E+0000 -1.938235E+0000
  8.437407E-0001  1.539512E-0002
  1.076083E+0000  8.089339E-0001
 -7.729454E-0001 -9.865456E-0001
 -1.047522E+0000 -2.296551E+0000
  1.940228E+0000 -1.177585E+0000
 -1.473614E+0000 -7.037094E-0001
 -3.520512E+0000 -5.973368E-0001
 -1.032737E+0000 -8.043432E-0001
  4.078090E-0001  7.703711E-0001
 -1.239515E+0000  3.410044E+0000
  4.324820E-0002  1.888008E+0000
  7.505333E-0002  3.114264E-0001
  1.937727E+0000 -7.353173E-0001
 -5.952918E-0001 -2.001480E+0000
  1.011703E+0000  7.006171E-0001
 -1.827746E+0000  1.033621E+0000
 -4.138112E+0000 -8.925668E-0001
 -1.228936E+0000 -6.757203E-0001
  1.811353E+0000  9.377228E-0001
  4.450173E-0001 -6.808115E-0001
 -2.415953E+0000 -1.024780E+0000
 -3.934484E-0001 -1.869599E+0000
  2.434627E+0000  1.708381E-0001
  2.344567E+0000 -3.622192E-0002
  6.379619E-0001 -3.826177E-0002
 -1.281536E+0000 -6.090359E-0001
  1.299777E+0000 -2.173976E+0000
  1.059367E+0000  3.350208E-0001
 -4.581855E-0001  5.606518E-0001
  1.329129E+0000 -1.669828E-0001
  1.953470E+0000  3.647491E-0001
 -1.444698E-0001  1.355164E+0000
 -3.067196E+0000 -4.314011E-0003
 -1.272879E+0000  9.207053E-0001
 -2.685153E-0002 -6.805976E-0001
  2.895586E+0000  8.938895E-0002
 -1.429499E+0000  1.125247E+0000
 -1.108863E+0000  1.422603E-0002
  2.615938E+0000  1.776394E-0001
  1.471660E+0000  1.886589E-0001
  1.965933E+0000  8.199442E-0001
  3.421671E-0001 -2.221291E-0001
 -1.126148E+0000 -9.046983E-0001
  3.369270E-0001 -2.003418E+0000
 -1.693000E-0001 -8.072639E-0001
  1.028038E+0000  3.486605E-0001
 -4.910763E-0001  5.169320E-0001
 -1.202924E+0000  4.009828E-0001
  1.103035E+0000 -9.950829E-0001
  3.288906E+0000 -1.467318E+0000
  2.423687E-0001  2.904011E-0001
 -2.343914E+0000 -1.563783E+0000
 -1.116715E+0000 -9.201824E-0001
 -6.735616E-0001 -3.281471E-0001
  1.652636E+0000 -2.257523E-0001
  7.114895E-0001  2.238569E+0000
  9.945925E-0001  8.946610E-0001
 -1.074640E+0000  6.832477E-0001
  5.038488E-0001 -1.923916E+0000
  3.198872E+0000 -4.715910E-0001
 -1.206539E+0000  1.342974E+0000
 -2.151494E+0000 -3.296681E-0001
 -2.468236E+0000 -6.746053E-0001
 -1.601886E-0001 -2.115794E-0002
  1.702413E+0000  1.086644E+0000
  2.149650E-0002  1.429242E+0000
  4.115384E-0001  1.649748E+0000
 -8.314210E-0001  2.901797E+0000
 -6.051825E-0001  9.936304E-0001
  2.166924E+0000  2.269974E+0000
  5.520899E-0001  1.634953E+0000
 -2.170276E+0000  1.475667E+0000
 -1.583133E+0000  2.118995E+0000
  2.248342E+0000 -1.614342E-0001
  2.493212E+0000 -8.094563E-0002
  2.233663E+0000  5.325851E-0001
  3.546315E+0000 -6.472924E-0001
  3.400720E+0000 -2.215256E-0002
 -2.460001E+0000 -2.190801E-0001
 -3.532143E+0000 -7.474741E-0001
  1.083474E+0000 -1.194154E+0000
 -1.485851E-0001  3.884974E-0001
  1.360671E-0001  2.438565E+0000
 -1.431338E+0000  2.095293E+0000
 -1.617472E+0000 -4.230453E-0002
 -1.587399E+0000  3.546462E-0001
  1.438914E+0000  5.769127E-0001
  6.938800E-0001  1.820398E-0001
  1.012162E-0001  1.741589E+0000
 -1.534336E-0001  1.669737E+0000
  1.107726E+0000  4.183610E-0002
 -1.280636E+0000 -1.849265E-0001
 -9.873042E-0001  3.503296E-0001
 -1.777758E+0000 -3.481812E-0001
  1.439054E+0000 -1.217152E+0000
  2.073579E+0000 -6.396064E-0001
  2.119147E+0000  2.935279E-0001
  3.706150E-0001  1.202738E+0000
 -1.777251E+0000 -6.130004E-0001
  1.760562E-0001 -6.021256E-0001
 -3.128045E-0001  1.951145E-0001
  3.291123E-0001  1.414264E+0000
  7.297190E-0001  1.098946E+0000
  2.738425E+0000 -1.279677E+0000
 -1.149695E-0001 -1.936957E+0000
 -1.364967E-0002 -1.183880E+0000
 -1.503706E+0000 -8.933352E-0001
 -4.207239E-0001  3.850283E-0001
  7.462359E-0001 -7.643073E-0001
  6.256891E-0001 -1.308398E+0000
  2.163313E+0000 -2.740869E-0001
 -9.468820E-0001  8.657173E-0001
 -1.253900E+0000 -1.188386E+0000
  3.731684E-0001  2.415568E-0001
  2.570379E+0000  6.373279E-0001
  9.042953E-0001  6.353098E-0001
 -1.119249E+0000  1.047619E+0000
 -4.467090E+0000  1.175719E+0000
 -1.496966E+0000  6.516594E-0001
  2.872828E+0000 -5.537908E-0001
  3.263069E+0000 -1.129736E+0000
  1.773053E+0000 -1.197030E+0000
 -6.310558E-0001 -2.956099E+0000
 -9.842715E-0001 -2.651268E+0000
 -1.052855E+0000 -2.371786E-0001
  2.207111E-0001 -1.212136E-0002
 -2.601484E-0001  3.009029E-0001
 -2.205385E+0000  1.448451E+0000
 -1.840299E+0000  5.304164E-0001
 -7.315949E-0001 -1.718262E-0001
  2.023715E+0000 -1.247651E+0000
  1.264681E+0000 -2.785580E+0000
  1.019216E+0000 -1.356074E+0000
 -1.004716E-0001  6.045044E-0001
 -1.364545E+0000 -8.157294E-0001
  1.538308E+0000 -1.746170E+0000
 -5.766436E-0001 -8.920440E-0001
 -6.894396E-0001 -1.695557E+0000
 -1.710757E+0000 -2.042016E+0000
 -4.788369E-0001 -1.432175E+0000
  1.259174E+0000 -1.327888E+0000
  8.513102E-0001  8.212022E-0001
 -5.691722E-0001 -1.310534E+0000
  8.076493E-0001 -2.113278E+0000
  1.832204E+0000 -7.879290E-0001
 -2.722855E-0001 -4.218932E-0001
 -1.527660E+0000 -1.777038E+0000
 -2.607585E-0001 -8.233062E-0001
  6.183521E-0001 -1.696258E-0001
 -4.986327E-0001 -8.385621E-0001
 -7.758551E-0001 -9.267297E-0001
 -7.802793E-0001 -2.859633E+0000
  1.001737E+0000  2.323427E-0001
 -1.867209E+0000 -2.129138E-0001
 -1.860952E+0000 -7.596027E-0001
  4.205693E-0001 -6.962249E-0001
  2.177943E+0000  8.441812E-0001
  8.175850E-0001  1.053316E+0000
 -2.492512E+0000 -7.423397E-0001
 -2.714093E+0000 -5.567631E-0001
 -9.686371E-0001  2.582005E-0001
  1.473409E+0000  1.093544E+0000
 -2.071665E-0001  1.040507E+0000
 -1.354091E+0000  1.988075E+0000
 -9.894407E-0001 -8.505134E-0001
  1.965012E+0000 -8.057179E-0001
  1.019486E+0000  1.924308E-0001
 -1.123915E+0000  1.753660E+0000
 -2.391114E+0000 -9.734283E-0001
  1.280680E+0000 -6.579297E-0001
  2.682549E+0000  7.131258E-0002
  3.489161E-0001 -2.550208E-0001
 -2.218946E+0000 -1.821359E+0000
 -1.509412E+0000  3.256718E-0001
 -1.235548E+0000  2.348783E+0000
 -2.408869E+0000  3.631100E+0000
  2.572224E-0001  3.403426E+0000
  3.276134E-0001  2.401599E+0000
  9.193946E-0001  2.082186E+0000
  1.668252E+0000  1.145199E+0000
 -6.344801E-0001  7.824611E-0001
 -2.382581E+0000 -5.892680E-0001
 -8.318378E-0001  3.400556E-0001
 -3.233807E-0001  6.044246E-0001
  1.663081E-0001 -1.714098E-0001
 -1.014367E+0000 -8.501952E-0001
 -2.296537E+0000 -9.483926E-0001
  7.810103E-0001 -7.805638E-0001
  1.247038E+0000 -2.066035E+0000
  4.278506E-0001 -1.714146E+0000
 -2.982932E-0001 -1.009160E+0000
  9.839434E-0001 -4.676756E-0001
 -1.390798E-0001  2.769402E+0000
 -1.976787E+0000 -4.871869E-0001
  9.184180E-0001 -2.210708E-0001
  2.928103E+0000 -1.247711E+0000
 -4.186193E-0001 -1.548695E+0000
 -1.300763E+0000 -7.444786E-0001
 -2.168198E+0000 -7.371052E-0001
 -1.014268E+0000 -1.242292E+0000
  3.837801E+0000 -1.759002E+0000
  1.839124E+0000  8.029597E-0001
 -1.340068E+0000 -1.944886E+0000
 -1.282459E+0000 -1.832469E+0000
  1.363181E+0000 -6.036528E-0001
 -2.770661E-0001 -6.106293E-0001
 -1.643467E+0000 -1.003337E+0000
 -2.180347E+0000 -3.174063E+0000
  1.219252E+0000 -2.231283E+0000
  3.350470E+0000 -2.775657E-0001
 -1.131273E+0000  2.343549E-0001
 -2.119848E+0000 -1.984689E+0000
  6.047587E-0001 -1.814893E+0000
  1.118420E+0000 -2.880584E+0000
 -7.745286E-0001 -1.531860E+0000
 -2.892617E-0001 -2.435458E+0000
  9.809071E-0001 -1.244430E+0000
  2.109277E+0000 -1.161018E+0000
  1.390690E+0000  4.000167E-0001
 -1.152802E+0000 -7.331590E-0001
 -7.531777E-0001 -3.349832E-0001
 -9.451892E-0002 -3.514434E-0002
  1.444485E+0000  1.192920E+0000
  5.612695E-0001 -5.126947E-0002
 -1.607059E+0000  2.059680E+0000
 -1.239566E+0000  1.615427E+0000
 -3.038707E-0001  2.178807E+0000
 -7.978605E-0001  1.806190E+0000
  7.138968E-0001  2.735609E+0000
  9.993365E-0001  2.646320E+0000
 -7.340935E-0001  2.594553E+0000
 -4.982067E-0001  3.034000E-0001
 -3.390414E-0002 -7.125612E-0001
  2.780064E+0000 -8.844769E-0001
 -1.274688E-0001  1.803029E-0001
 -3.207499E-0001 -1.775182E+0000
 -2.097738E+0000 -2.529677E+0000
  5.263109E-0003 -2.201667E+0000
  1.551372E+0000  5.254065E-0001
 -1.112098E+0000 -7.730945E-0002
 -2.164309E+0000 -1.707115E+0000
 -1.432786E+0000  1.066310E+0000
 -2.942963E-0001  1.019554E+0000
 -1.473895E+0000 -1.061667E-0001
 -1.893797E-0001 -1.434916E+0000
  1.861175E+0000 -8.219980E-0002
  2.808672E+0000 -1.587491E-0001
 -3.703314E-0001 -1.529448E+0000
  2.929280E-0001 -2.252286E+0000
 -1.937597E-0001 -1.157906E+0000
 -8.639242E-0001  2.745742E-0001
 -1.372338E+0000  6.087861E-0001
  1.376600E+0000  1.451962E+0000
  9.587521E-0001  1.645170E+0000
  3.499076E-0001  2.573179E+0000
 -6.304321E-0001  1.640367E+0000
 -1.846225E+0000  6.885292E-0001
  7.300729E-0001 -1.001406E+0000
 -1.021091E+0000 -8.848812E-0001
 -2.057816E+0000 -6.933806E-0001
 -2.285026E+0000  9.743544E-0001
  6.895852E-0001  1.717268E+0000
 -2.781947E-0001  2.690136E+0000
 -7.909916E-0001  2.267658E+0000
  2.454748E-0001  2.165891E+0000
  1.334173E+0000  1.848740E+0000
  1.668505E+0000  1.711236E+0000
  6.362234E-0002  2.579811E+0000
 -1.952712E+0000  3.890382E-0001
  3.128021E-0001 -5.412420E-0001
  1.340268E+0000 -1.905722E+0000
  1.958237E+0000  8.649742E-0001
 -9.868298E-0001 -1.569115E-0001
 -2.156290E+0000 -2.172807E+0000
 -1.834549E-0001 -9.949888E-0001
  1.612323E+0000  9.872193E-0001
  1.735104E+0000  2.519228E+0000
  1.537441E+0000  1.431635E+0000
 -2.090009E-0001 -8.401207E-0001
 -4.351627E-0002 -1.135192E+0000
  5.339637E-0001 -1.295385E+0000
 -6.810820E-0001 -1.360699E+0000
 -2.777231E-0001 -3.949588E-0001
  4.336003E-0001  1.830764E+0000
 -1.626548E+0000 -6.860813E-0001
 -1.301200E-0001 -1.417951E+0000
  9.822897E-0001 -9.360282E-0001
  3.552989E+0000 -8.608435E-0001
  4.985580E-0001 -9.138115E-0002
 -1.241735E+0000 -3.794453E-0001
 -1.499966E+0000 -6.565094E-0001
 -4.569125E-0001 -1.124098E+0000
  1.629436E+0000  2.949132E-0002
  5.373308E-0001  1.432613E+0000
 -8.297716E-0001  1.049959E+0000
 -7.426771E-0001  2.458416E+0000
 -1.905150E+0000  2.961832E+0000
 -8.529520E-0001  1.859639E+0000
  1.078871E+0000 -1.089350E-0001
 -5.124171E-0001  1.335940E+0000
 -2.634091E+0000  1.232167E+0000
 -1.129612E+0000 -1.252736E+0000
  2.552633E+0000  1.599388E+0000
  5.254388E-0001  1.249579E+0000
  8.621492E-0001  1.395287E+0000
  2.080681E+0000  8.311346E-0001
  2.349868E+0000  9.705246E-0001
  4.872033E-0001 -1.844425E+0000
 -4.208097E-0001 -1.505712E+0000
  2.044085E+0000 -3.194757E+0000
  4.795729E-0001 -1.162981E+0000
 -6.530179E-0001 -2.535890E+0000
  1.572648E+0000 -2.759896E+0000
  7.386995E-0001  4.130713E-0001
 -2.858503E-0001 -5.088554E-0002
  3.687117E-0001 -1.282397E+0000
  2.102252E+0000 -5.495429E-0001
 -1.408148E-0001  9.867687E-0001
 -1.678023E+0000 -1.525510E+0000
 -1.236300E+0000 -1.982702E+0000
  9.168527E-0001 -1.001539E+0000
  1.338948E+0000  3.345000E-0001
 -5.845600E-0001 -2.605160E-0001
 -2.751145E+0000  1.068106E-0004
  9.329210E-0002  2.022220E-0001
  1.301785E+0000  3.692094E-0001
 -4.189371E-0001  3.098171E-0001
  1.840253E+0000  2.427424E-0001
  1.328141E+0000 -1.367617E+0000
 -2.256730E-0001 -2.060798E+0000
 -1.267214E+0000 -2.815667E-0001
 -1.135686E+0000 -1.028948E+0000
 -1.180263E+0000  2.779039E-0001
 -1.407375E+0000 -3.257416E-0001
  3.500683E-0001  1.711692E+0000
  1.729143E+0000  3.078385E+0000
  1.941681E-0001  2.070307E+0000
 -1.222611E+0000  8.010477E-0001
  3.173836E-0001  5.450715E-0001
  5.047238E-0001 -9.530705E-0001
  1.931768E+0000  5.290031E-0002
  1.191160E+0000  1.595002E+0000
 -1.084128E+0000 -8.963778E-0001
 -3.138744E+0000 -1.346511E+0000
  1.386427E-0001 -1.304604E+0000
  5.971840E-0001  9.591190E-0001
 -2.081105E+0000  2.714095E-0002
 -1.143754E+0000 -3.310583E-0001
 -9.323772E-0001 -1.126302E+0000
  8.570224E-0001 -1.812666E+0000
 -4.593264E-0001 -8.303074E-0001
 -2.729201E-0001 -5.171708E-0001
 -4.091248E-0001  6.688743E-0001
 -7.907975E-0001  1.328816E-0001
  6.799850E-0001 -8.519020E-0001
  3.542467E-0001  1.562566E+0000
 -1.989769E+0000  6.110385E-0001
 -7.330515E-0001 -8.425059E-0001
  1.908075E-0001  9.281436E-0004
  1.663026E+0000 -9.428927E-0001
  1.482664E+0000 -1.120860E+0000
  5.606511E-0002  1.492241E+0000
 -3.402878E-0001  1.765263E+0000
 -1.916563E+0000  1.530990E+0000
  1.183383E+0000  1.054252E+0000
  4.473326E-0001  3.736695E-0001
  4.649539E-0002 -1.567043E+0000
 -1.163269E+0000 -5.801180E-0001
 -8.404255E-0001 -5.804187E-0001
  1.875500E+0000 -1.151140E+0000
  3.954576E-0001 -3.376405E-0001
 -1.886410E+0000  5.571271E-0001
 -1.420417E+0000  1.852510E+0000
 -8.186700E-0002  6.968651E-0001
  2.840659E+0000  6.639026E-0001
  1.315400E-0001 -8.552856E-0001
  2.464920E+0000 -6.631365E-0001
  3.346874E-0001 -1.353998E+0000
 -4.561004E-0001 -2.849538E+0000
 -6.754672E-0001  4.092696E-0001
 -1.166953E-0001  9.574163E-0001
  1.392551E+0000 -1.083458E+0000
 -2.761261E-0001  8.394492E-0001
 -1.282895E+0000 -1.029040E+0000
 -6.003222E-0001  1.390915E-0001
 -4.015472E-0001 -6.390182E-0001
 -1.731871E-0001 -7.507273E-0001
  6.025645E-0001  2.949430E-0001
  1.328865E+0000 -2.510801E-0001
  2.087856E+0000  4.877434E-0001
 -1.612901E+0000  2.817677E-0001
 -1.436828E+0000  1.596588E+0000
  6.454594E-0002  1.919341E-0001
 -6.284573E-0001  7.795625E-0001
  2.461874E+0000  6.608174E-0001
  3.089891E+0000 -5.836729E-0001
  1.973375E-0001 -2.996218E-0001
  3.575278E-0001 -1.548792E+0000
  1.308207E+0000 -2.003386E-0001
  8.688269E-0001  1.393137E+0000
  9.646082E-0001 -1.684510E-0002
  2.197937E+0000 -7.350457E-0001
  1.120443E+0000 -2.218278E-0001
 -3.389375E+0000 -4.460005E-0001
 -1.365275E+0000 -2.191938E+0000
  2.666993E-0001 -3.801947E+0000
  2.375490E+0000 -1.423107E+0000
  5.844275E-0001 -5.846492E-0001
 -1.112145E+0000  7.660270E-0001
 -2.100877E+0000  3.055982E-0001
  6.498322E-0001 -5.312696E-0001
  1.942199E-0002  2.041040E+0000
 -1.591154E+0000  4.693232E-0001
 -1.903552E+0000 -1.311665E+0000
 -5.715861E-0001  3.878904E-0001
 -5.659502E-0001  1.129688E+0000
  3.823342E-0001  1.587272E+0000
 -6.835150E-0002  1.125598E+0000
  8.736354E-0001  8.083325E-0001
  8.216279E-0001  1.143994E+0000
  9.397765E-0001  3.623528E-0001
  2.362622E+0000  6.580607E-0001
 -1.354511E+0000 -1.674851E+0000
 -1.857973E-0001 -2.392777E-0001
 -2.416934E-0002  8.762439E-0001
  2.446347E-0001  1.235365E+0000
  1.926297E+0000  1.928752E+0000
  8.210797E-0001  1.192833E+0000
 -3.035898E-0001 -7.191368E-0001
  2.083399E+0000 -2.009213E+0000
  1.857865E+0000 -9.874561E-0001
  2.300594E+0000  3.055260E-0001
 -1.365483E+0000  1.970409E-0001
 -2.033491E+0000  1.607359E-0001
  2.093899E+0000 -4.334100E-0001
  4.898464E-0001  3.467053E-0001
  2.972922E-0001 -5.497343E-0001
  9.939619E-0001 -6.124337E-0001
 -1.470314E+0000 -3.719901E-0001
  3.157584E-0001 -1.845555E+0000
  1.990015E-0001 -9.507611E-0001
  8.951395E-0001 -1.322628E+0000
  1.807150E-0001 -2.621163E+0000
  1.239095E+0000 -1.244608E+0000
  4.481029E-0001 -4.081274E-0001
 -1.873626E+0000  1.577205E+0000
 -1.362058E+0000  1.023283E+0000
  5.177470E-0001  2.175900E+0000
 -5.552260E-0001  1.741277E+0000
 -1.952457E+0000  1.208079E-0001
  8.182797E-0001 -1.929201E-0001
  1.689055E+0000 -2.089476E-0001
 -6.252268E-0001 -9.468631E-0001
  1.374567E+0000 -2.130983E+0000
  1.450160E+0000 -1.431335E+0000
 -3.792341E-0001 -1.070940E+0000
 -1.246194E+0000  1.529133E+0000
  1.514712E-0001 -3.194076E-0001
 -2.892037E-0001 -1.758274E+0000
  2.979409E+0000 -2.290450E+0000
  2.399619E+0000  8.242596E-0002
 -2.371376E+0000 -2.956066E-0002
 -2.499651E+0000 -1.457390E+0000
 -1.397787E+0000 -2.404639E+0000
  4.764353E-0001 -1.957511E-0001
  2.483629E+0000  1.277166E+0000
 -1.905581E+0000  1.231888E+0000
 -1.985229E+0000  2.646155E-0001
 -6.387154E-0001  9.564364E-0001
  2.359580E+0000  8.249123E-0002
  1.129796E+0000  9.151324E-0001
 -2.344776E+0000  3.715975E-0001
 -1.200805E+0000 -1.298764E+0000
  1.342116E+0000 -1.866584E-0001
  4.818303E-0001 -2.831022E-0001
 -4.914262E-0001 -3.536121E+0000
  5.950695E-0001  2.214811E-0001
  6.467995E-0001 -3.805872E-0001
 -1.597031E-0001  6.543684E-0002
 -2.108229E-0001 -4.002928E-0002
  9.717161E-0001 -3.502848E-0001
  6.926559E-0001 -5.220703E-0001
 -1.107492E+0000  3.167458E-0002
 -1.983926E+0000  1.856349E+0000
 -5.132807E-0001 -7.132946E-0001
  3.002818E+0000 -2.082448E+0000
  1.596460E+0000 -1.122074E+0000
 -2.901875E+0000  7.241571E-0001
 -2.369876E+0000 -1.051631E+0000
  4.400474E-0001 -6.149732E-0001
  3.741257E-0001 -1.169187E+0000
 -4.263038E-0001 -4.197545E-0001
  4.710903E-0001 -2.659387E-0001
  1.720911E+0000 -1.051623E-0001
  1.355721E+0000  1.499063E+0000
  1.628210E-0001  1.477242E+0000
 -1.322263E+0000  5.361454E-0001
  6.985596E-0002  1.990831E+0000
  5.526443E-0001  2.194296E+0000
 -1.057579E+0000  1.321196E+0000
  7.560265E-0001  2.554975E+0000
 -8.422118E-0001  7.492990E-0001
 -9.981715E-0001  4.029136E-0001
 -1.036441E-0001 -8.222484E-0001
  1.169378E+0000 -9.651064E-0001
  2.740931E-0002  1.306472E-0001
 -9.057451E-0001 -1.579558E+0000
 -8.091838E-0001 -4.016287E+0000
  2.810708E+0000  2.394415E-0001
 -1.521976E-0002  1.358518E+0000
 -4.184226E-0001  8.851406E-0001
 -2.867875E-0001  4.127160E-0001
  3.744223E-0001  3.957804E-0001
  5.019500E-0001 -1.687903E+0000
  2.142600E+0000 -1.016622E-0001
  1.022672E+0000  6.757686E-0001
 -4.110021E+0000 -2.003584E-0001
 -7.672171E-0002 -8.938280E-0001
  2.830047E+0000  1.485926E+0000
 -1.202028E-0002  1.006311E+0000
 -6.938421E-0001  1.835090E+0000
 -1.841551E+0000  8.918554E-0001
  9.226126E-0001 -1.510080E+0000
 -5.226314E-0001  3.261587E-0001
 -7.977203E-0001  1.021332E+0000
 -4.745526E+0000  6.457675E-0001
 -2.697061E+0000  2.694511E-0001
  2.568113E+0000  1.490566E+0000
  2.690654E+0000  2.781255E+0000
 -1.213746E-0001  1.063451E+0000
 -2.420135E+0000  1.418048E+0000
 -1.963587E-0001  1.129122E+0000
  5.220972E-0001  1.236723E-0001
  2.072543E+0000 -7.527727E-0001
 -4.620369E-0001  1.055166E+0000
 -1.338301E+0000  5.169541E-0001
  1.351317E+0000 -1.985210E-0001
  1.380187E+0000 -2.281516E-0001
 -1.076410E+0000 -3.185899E-0001
 -3.668978E-0001 -1.718520E+0000
  9.950329E-0001 -3.166514E-0001
  5.888047E-0001 -1.842450E+0000
 -2.588798E-0001 -1.683364E+0000
 -1.900934E+0000 -2.621438E+0000
  1.218158E+0000 -3.179639E+0000
  1.560886E+0000 -5.458011E-0001
  6.657547E-0001 -7.448338E-0001
 -1.938718E+0000 -1.181739E+0000
 -1.330709E+0000 -8.664549E-0001
  5.926948E-0001 -1.728247E+0000
  1.221916E+0000  2.496960E-0002
 -9.592242E-0001  1.892456E+0000
 -2.927470E-0001 -4.377760E-0001
 -5.844779E-0001 -3.310097E-0001
 -5.152329E-0001 -2.751313E-0001
  4.316988E-0001  2.101640E+0000
 -1.044959E+0000  7.337136E-0001
 -1.100243E+0000 -1.247969E+0000
 -8.142403E-0001 -1.901449E+0000
  2.568022E+0000 -1.300867E+0000
  3.636764E-0001  7.221943E-0001
 -3.087822E-0001 -9.396516E-0001
 -1.345218E+0000 -1.728815E+0000
 -3.167470E-0001 -1.503763E+0000
  2.060069E+0000  1.207232E+0000
 -1.564635E-0001  1.695041E+0000
 -1.933141E+0000  9.483144E-0001
 -1.874931E+0000 -2.008191E+0000
  2.635083E+0000 -8.164219E-0001
  3.114653E+0000  4.327601E-0001
 -3.351275E-0001  6.148114E-0001
 -1.733140E+0000 -1.336565E+0000
 -5.173643E-0001 -2.025652E+0000
  9.558842E-0001 -1.197974E+0000
 -2.495941E-0001 -8.981561E-0002
 -1.456383E+0000 -1.064402E+0000
 -6.542848E-0001  4.841050E-0001
 -4.901245E-0001  3.517488E-0001
  7.759754E-0001  1.713622E+0000
  1.364525E+0000  1.880786E+0000
 -1.735761E-0001  2.045789E+0000
 -8.421649E-0001  1.008897E+0000
  8.000779E-0001  1.762179E+0000
  2.373952E-0001  7.387134E-0001
 -1.392585E+0000  1.024765E+0000
  6.934676E-0001  6.972342E-0001
  2.193219E+0000  1.476640E-0001
  2.280588E-0001 -3.492293E-0001
  1.031615E-0001  2.024705E-0001
 -2.612525E+0000 -9.156829E-0001
 -1.493455E-0001 -1.796344E-0001
  4.713686E-0001 -9.678438E-0001
  1.221732E+0000 -1.588090E+0000
  1.419394E+0000  3.839154E-0001
 -2.181094E+0000  1.604673E+0000
 -1.871279E+0000  1.769899E+0000
  8.571230E-0001  4.864702E-0001
  1.291177E+0000 -3.913216E-0001
  6.938004E-0001  7.882988E-0002
  1.542038E-0001  2.151008E-0001
 -1.790991E+0000  1.202530E+0000
 -1.185640E+0000  2.442915E+0000
 -5.513771E-0001  3.005678E-0002
  2.202704E+0000  6.304706E-0001
  2.389879E+0000  1.988519E+0000
 -7.383385E-0001  1.067541E+0000
  8.424211E-0002  1.370406E+0000
  6.552504E-0001  1.192019E+0000
  3.788447E-0001  2.687972E-0001
  2.922409E+0000  2.220905E-0001
 -3.919587E-0001 -6.366574E-0001
 -1.519819E+0000 -1.370215E+0000
 -4.272014E-0001 -7.075218E-0001
  1.911525E+0000  1.414071E-0002
 -9.815845E-0001  6.277733E-0001
 -2.226245E+0000 -4.297431E-0001
  4.344225E-0001 -1.262076E+0000
  1.350730E+0000  3.593034E-0001
  1.112123E+0000 -1.514555E-0001
  1.782499E+0000 -4.867239E-0001
  1.842041E-0002 -1.613785E+0000
  5.166176E-0001 -2.736114E-0001
  3.696284E-0001  4.816858E-0001
 -1.463923E-0001  6.956805E-0001
 -1.644668E+0000  5.129212E-0001
 -8.762463E-0001 -4.920408E-0002
 -2.916787E-0002  3.278627E-0001
 -1.304214E+0000  1.052973E-0001
 -1.737884E+0000 -7.195853E-0001
 -1.765960E-0001 -1.993538E+0000
  5.099806E-0001 -1.394213E-0001
 -8.398082E-0001  1.414359E+0000
 -1.006425E+0000  2.973798E+0000
 -1.829048E+0000  3.646864E+0000
  4.875107E-0001 -1.679151E-0001
  3.720685E+0000  1.274052E+0000
  2.762368E+0000  4.023442E+0000
 -3.470422E-0001  1.523150E+0000
 -2.272756E+0000  1.426043E+0000
  6.953147E-0001  5.006636E-0001
  3.415837E+0000  2.261497E-0001
  2.432692E+0000  2.105799E+0000
 -1.125624E+0000  4.879839E-0001
  2.221105E-0001 -3.237272E-0001
  2.771577E+0000  1.300887E+0000
  1.252221E+0000  1.253420E+0000
  2.382104E-0001  4.746369E-0001
 -6.648085E-0001  5.686793E-0001
  8.628488E-0001 -5.782165E-0001
  1.664771E+0000 -1.550367E+0000
  7.939743E-0001 -1.425798E+0000
  2.553552E+0000 -2.777283E-0001
  2.974104E-0001  6.007399E-0001
 -3.930605E-0001  9.659271E-0003
 -1.342173E+0000 -9.359085E-0001
  5.222502E-0001 -5.085922E-0001
 -4.434343E-0001 -4.435738E-0001
 -5.098766E-0001 -1.375839E+0000
 -1.298411E+0000 -2.821312E-0001
 -2.246259E+0000 -5.835324E-0002
 -5.854422E-0002  9.341797E-0001
  1.129643E+0000 -1.008258E-0001
  4.017405E-0001  1.293878E+0000
 -1.481125E+0000  8.694610E-0001
 -1.350304E+0000 -8.285091E-0002
  4.705590E-0001  1.177743E+0000
  1.151236E+0000  2.527528E+0000
 -1.509406E+0000  1.996823E+0000
 -4.863563E-0001 -4.793995E-0002
 -6.961960E-0001  8.239342E-0001
  2.431477E-0001  1.736659E+0000
 -1.737078E-0001  1.129754E+0000
  1.045577E+0000  7.420350E-0001
 -2.638583E-0001 -1.530394E+0000
 -4.431183E-0001 -1.176011E+0000
  5.577660E-0001 -1.699873E+0000
  9.546153E-0001 -1.147284E+0000
 -3.375497E-0001 -7.337204E-0004
 -6.086591E-0001 -8.745143E-0001
 -1.383769E-0001 -1.810257E+0000
 -3.273414E-0001 -1.739793E+0000
 -2.088065E+0000 -1.866985E+0000
 -2.005217E+0000 -3.270251E+0000
 -3.777712E-0003 -1.279799E+0000
  2.574941E-0001  9.726174E-0002
 -7.402615E-0001  6.609162E-0001
  3.102405E-0001 -2.307747E+0000
  2.008075E+0000  5.276090E-0001
  4.112491E-0001 -9.832197E-0002
 -5.662460E-0001  1.611649E+0000
 -1.815976E+0000  1.294465E+0000
  1.406102E+0000 -2.263067E-0001
  4.791455E+0000 -1.009996E+0000
  8.519439E-0001  7.778408E-0001
 -2.163802E+0000 -2.699427E+0000
 -4.262326E-0001 -8.773402E-0001
 -5.554364E-0001  1.002434E+0000
 -2.286558E+0000  1.241072E+0000
  1.728924E+0000  1.408256E+0000
  2.350427E+0000  1.853406E+0000
  3.787845E-0001  2.632882E+0000
 -1.214054E+0000  3.234789E+0000
 -2.759942E-0001  3.639631E+0000
  9.439693E-0001  1.853929E+0000
  1.589843E-0003  4.778531E-0001
  1.970588E-0001  6.946473E-0001
 -1.668935E+0000  1.716393E+0000
 -2.989245E+0000 -2.269431E-0001
  1.102837E+0000 -1.219952E+0000
  1.079378E+0000 -7.749128E-0001
 -1.134085E-0001  1.601628E-0002
 -2.759930E+0000 -8.457991E-0001
 -7.054038E-0001 -2.868769E+0000
  1.305988E+0000  1.450409E-0001
  8.234296E-0001 -7.545533E-0003
  1.010465E-0001  3.635176E-0001
 -1.457745E+0000 -1.324202E+0000
  3.430072E-0001 -1.162938E+0000
 -5.338755E-0001 -5.498707E-0001
  6.919132E-0001  8.571858E-0001
  1.328353E+0000  6.638761E-0001
  4.488067E-0001  1.945292E+0000
 -4.517355E-0001  1.355559E+0000
 -6.076743E-0002  1.187188E+0000
  4.004596E-0001 -4.487191E-0001
  1.558337E+0000 -7.079998E-0001
 -7.809856E-0001  8.967052E-0002
 -1.189738E+0000  2.754176E-0001
 -1.232749E+0000  1.643506E+0000
 -2.366854E+0000  6.595630E-0001
 -1.182426E-0001  2.113897E+0000
  1.066838E-0001  1.682886E+0000
  1.801346E-0001 -6.952918E-0001
  1.724072E-0001  1.606541E+0000
 -1.155969E+0000  2.693993E+0000
 -2.336516E+0000  8.481882E-0003
  1.060656E+0000 -5.657252E-0001
  2.057043E+0000  1.025137E+0000
 -6.564707E-0001  3.679506E+0000
 -5.909520E-0001  4.282557E-0003
  5.388422E-0001  4.026441E-0001
  1.248024E+0000  9.341520E-0001
 -4.422649E-0001  1.858270E-0002
 -1.410107E+0000 -2.336485E+0000
  4.188040E+0000 -8.076443E-0001
  1.846819E+0000 -7.457300E-0001
 -1.243530E+0000  1.717742E+0000
 -6.363997E-0001  1.273394E-0001
  7.426784E-0001  8.576132E-0002
  1.718214E-0001 -9.232733E-0001
 -4.694487E-0001 -3.234375E-0001
  6.677339E-0001 -9.312884E-0001
 -9.826285E-0001 -1.366595E+0000
  9.366487E-0001 -2.320005E+0000
 -4.388142E-0001 -1.059261E+0000
 -1.981435E+0000 -4.541820E-0001
 -2.434973E+0000  3.802922E-0001
 -4.143384E-0001  5.811432E-0001
  7.051283E-0001  8.556915E-0001
 -5.154056E-0001  2.530365E-0001
  1.194537E+0000 -3.593712E-0001
  1.537730E+0000  7.147517E-0001
 -5.697792E-0001  5.983611E-0001
 -1.736295E+0000 -5.891772E-0001
  2.182158E+0000 -1.991191E+0000
  4.543922E+0000  5.712385E-0001
  1.078489E+0000  1.880678E+0000
 -2.889429E+0000  8.381056E-0001
 -1.171569E+0000  1.898596E+0000
  1.970984E+0000  9.759529E-0001
  3.807624E-0001  8.929497E-0001
 -5.558375E-0001  3.676934E+0000
 -1.610992E+0000  1.696999E+0000
 -2.167576E-0001  6.593458E-0001
  1.937841E+0000  3.216633E-0001
  1.228702E+0000  5.117205E-0001
 -4.386906E-0002 -5.286789E-0001
 -9.564377E-0001  9.033572E-0001
 -1.458933E+0000  8.301597E-0001
  3.560850E-0001  6.351586E-0001
  3.017200E+0000 -1.454797E+0000
  4.528797E-0001 -2.106557E+0000
  1.295903E+0000 -1.469024E+0000
  1.343142E+0000 -8.434307E-0001
  6.654755E-0001  8.096100E-0001
 -2.966679E+0000  3.857904E-0001
 -4.114671E-0001 -2.458061E-0001
  8.923023E-0001  8.234101E-0001
  6.943534E-0001  2.186158E-0001
 -5.957682E-0001  1.782074E+0000
  1.693839E+0000  3.589959E-0001
 -8.885071E-0001  2.987166E-0001
  7.736797E-0001  2.120218E+0000
 -9.493754E-0001  2.549320E+0000
 -2.068860E-0001  2.171034E+0000
  6.559412E-0001  7.545894E-0001
  1.757139E+0000 -5.295048E-0001
 -8.080774E-0001  8.946167E-0001
 -1.101280E+0000 -5.866363E-0001
 -1.164097E+0000 -5.841583E-0001
  4.887388E-0001  1.375037E+0000
  4.977295E-0001  1.178968E+0000
 -4.711287E-0001  1.734128E+0000
  1.110100E+0000  2.339632E+0000
  4.879437E-0003  2.020054E+0000
  8.338344E-0001  1.243746E+0000
  1.856831E-0001  4.200949E-0001
  8.266431E-0001 -1.006960E+0000
 -2.210368E+0000  9.927871E-0001
 -2.291700E+0000 -9.190937E-0001
  1.245672E+0000  5.906093E-0001
  1.997761E+0000  3.326676E+0000
 -2.839295E-0003  2.134237E+0000
 -9.095466E-0001 -5.670519E-0001
  1.805372E+0000 -1.884257E+0000
  2.022227E+0000 -8.491888E-0001
  6.035129E-0001 -1.684651E+0000
 -4.437479E-0001 -9.631073E-0001
  6.569307E-0001 -2.779704E+0000
 -9.877413E-0001 -3.997964E+0000
 -4.340054E-0001 -4.469157E+0000
  5.373053E-0001 -3.180610E+0000
 -1.189765E+0000 -1.533589E+0000
 -2.058957E+0000 -2.047831E+0000
 -4.310029E-0001 -3.586279E-0001
  1.034412E+0000 -1.089301E-0001
 -4.354326E-0001 -9.633611E-0001
 -4.896035E-0001 -4.439402E-0001
 -1.143575E+0000  9.136196E-0002
 -1.070177E+0000 -1.737058E+0000
  1.096678E+0000 -1.889626E+0000
  2.326633E+0000 -1.814936E+0000
  2.494386E+0000 -1.000489E+0000
 -1.123068E+0000  2.027517E-0001
  5.486371E-0001 -5.858435E-0001
 -8.173617E-0001  1.028260E+0000
 -8.354114E-0001  7.794021E-0001
 -7.037694E-0001  4.277763E-0001
 -7.213465E-0001  5.366022E-0001
  7.932501E-0001  1.884346E+0000
 -1.007204E+0000  1.116293E+0000
  7.379904E-0001  8.955445E-0001
  2.044768E-0002  2.013565E+0000
 -2.139886E+0000  2.342912E+0000
 -1.333878E+0000 -3.327640E-0001
  3.047938E-0001 -7.674117E-0001
 -4.577195E-0001 -4.096837E-0001
 -2.752057E-0001 -3.944028E-0001
 -6.965581E-0001  2.856600E-0001
  2.258226E+0000 -8.245640E-0001
  1.869430E+0000  2.310316E+0000
 -4.070979E-0001  1.937609E+0000
 -9.803819E-0001  1.513668E-0002
  5.568327E-0002  1.861380E+0000
  1.993931E-0001  3.097180E+0000
 -3.238263E-0002  9.731988E-0001
  1.409183E+0000  8.668346E-0001
  1.404143E+0000 -1.058914E-0001
  1.100429E+0000 -1.456573E-0001
  1.554100E-0001  1.789339E+0000
 -3.212298E-0001  1.123504E+0000
 -7.294815E-0001  1.186934E+0000
  2.762728E-0001 -1.261167E+0000
  6.620706E-0001 -1.109658E+0000
  1.058498E+0000 -4.292451E-0002
 -1.120169E+0000 -7.489111E-0001
 -3.260076E+0000 -5.144405E-0001
 -6.128505E-0001 -1.532397E+0000
  6.517155E-0001  9.347202E-0001
  1.631438E+0000  1.193252E+0000
 -6.932519E-0001  2.067906E+0000
 -2.098921E+0000  9.495193E-0001
 -1.282341E+0000  6.980065E-0002
  1.491424E+0000 -3.407572E-0001
  1.636480E+0000 -1.055435E-0001
  2.332135E+0000 -4.694584E-0001
 -1.337136E+0000 -2.880971E-0001
 -3.322030E+0000 -2.018929E+0000
  3.360545E-0001 -2.166438E+0000
  2.839562E+0000 -1.344603E+0000
  1.480531E+0000 -1.902426E+0000
 -1.094287E+0000 -8.468720E-0001
 -5.499439E-0001 -1.134957E+0000
 -1.607858E+0000 -1.391373E+0000
  8.765859E-0001 -8.062584E-0001
  1.291413E+0000  1.477248E+0000
 -1.252330E-0001  2.695016E+0000
 -9.390836E-0001  3.116571E+0000
 -1.456823E+0000  1.655657E+0000
 -8.568205E-0001  2.044546E+0000
  1.734434E+0000 -2.313706E-0001
  2.055442E+0000 -1.489932E+0000
 -5.873243E-0001  7.715457E-0001
 -1.699492E+0000  6.159473E-0001
 -7.365438E-0001  6.552938E-0002
  1.537922E+0000  5.216842E-0001
 -2.214756E-0001  1.904791E+0000
 -1.534603E+0000 -2.938056E-0001
 -3.523112E-0001  8.049915E-0003
 -1.143358E+0000  6.980086E-0001
  1.082824E+0000  1.727363E-0001
  9.017513E-0001 -5.347428E-0002
 -5.713619E-0001 -1.082967E+0000
  4.964932E-0001 -1.720470E-0001
  9.002568E-0001 -1.250262E+0000
 -5.632791E-0001 -1.503037E+0000
 -5.090658E-0001 -1.271051E+0000
 -1.438514E+0000 -1.766215E+0000
 -3.873677E-0001 -9.419714E-0001
 -4.924995E-0001  1.900634E+0000
 -2.635179E-0002  1.250492E+0000
 -9.201074E-0001  1.139429E+0000
 -5.839487E-0001  2.192132E+0000
 -5.172316E-0001  1.261477E+0000
 -1.923190E-0001  1.186879E-0001
  1.345769E+0000  9.090035E-0001
 -2.076927E-0001  3.252024E+0000
 -1.478811E+0000  1.095049E+0000
 -5.986497E-0001 -1.543126E+0000
  6.575043E-0001 -3.135220E+0000
  2.636526E-0001 -5.862380E-0001
 -3.651845E-0001 -1.678763E+0000
 -5.061074E-0001  2.280492E-0001
  2.975669E-0001 -2.479768E-0001
  8.814063E-0001  1.192060E+0000
 -6.848351E-0002  9.554637E-0001
 -1.463877E+0000  9.591881E-0001
 -1.203606E+0000  2.278574E+0000
 -1.080918E+0000 -5.777393E-0001
  2.539193E-0001 -1.906761E+0000
 -1.117129E+0000  9.796038E-0001
 -1.383742E+0000  1.038941E+0000
  9.368024E-0001 -7.404607E-0001
  1.581453E+0000  4.055552E-0001
 -1.961192E+0000  2.142808E+0000
  2.884148E-0001 -2.248140E-0001
  2.273525E-0001 -1.648970E+0000
  1.367477E+0000 -1.062493E+0000
 -3.023590E-0001 -8.172465E-0001
  2.262335E-0001 -2.701365E-0001
 -1.184429E+0000 -1.549743E-0001
 -1.996506E+0000  1.588619E+0000
 -1.522942E+0000  3.893032E-0001
 -1.488998E+0000 -7.591104E-0001
  1.547009E+0000 -8.108502E-0001
  4.623807E-0001 -1.275605E-0001
 -2.043305E+0000 -1.269410E+0000
 -1.964863E+0000 -1.178811E+0000
 -1.618454E-0001 -3.298394E-0001
  2.465100E+0000 -5.949537E-0001
  2.865678E+0000  3.824632E-0001
  2.374109E+0000  1.054221E+0000
 -8.328778E-0001  1.021846E+0000
 -3.140991E+0000 -1.524459E+0000
  8.978682E-0001 -1.898396E+0000
  9.409047E-0001  5.228165E-0003
 -3.094110E+0000  6.101752E-0001
 -8.280638E-0001 -2.268448E+0000
  3.407485E+0000 -1.703335E+0000
  3.351263E+0000 -1.596884E+0000
  1.809780E-0001 -3.644888E-0002
 -2.035650E+0000 -1.329299E+0000
 -1.891146E+0000  4.751879E-0001
  1.240365E+0000 -2.470405E-0001
  7.825219E-0001 -1.932143E-0001
 -2.138660E+0000 -8.970642E-0003
  3.934414E-0001 -1.600501E+0000
  3.355636E-0001 -2.963696E+0000
 -1.312427E+0000 -1.937963E+0000
 -3.869213E-0001 -2.666200E+0000
 -2.032922E-0001 -1.551002E+0000
  4.856958E-0001 -2.016968E+0000
 -1.208129E+0000 -2.826165E+0000
  1.041434E+0000 -2.012731E+0000
  5.822509E-0001 -4.888806E-0001
 -5.094694E-0001  2.112712E-0002
 -1.135154E+0000 -1.592689E+0000
  2.001916E+0000 -6.058846E-0001
  7.550486E-0001  9.385434E-0001
 -2.273788E+0000 -4.653007E-0001
 -1.265142E+0000 -6.857613E-0001
  2.399545E+0000 -6.547340E-0001
  9.250711E-0001  4.342403E-0001
 -2.139758E+0000 -4.125785E-0001
  3.833241E-0001 -9.139981E-0001
  2.247553E+0000  1.630731E+0000
  1.110544E+0000  3.142268E-0001
  1.412990E+0000  1.284449E+0000
 -1.426738E+0000 -7.461802E-0001
 -8.406175E-0001 -1.992736E+0000
 -2.371611E+0000 -1.938180E+0000
  4.981607E-0001  5.925204E-0001
  7.037125E-0001  5.539116E-0001
 -6.306222E-0001 -4.576647E-0001
 -4.696694E-0001 -3.532396E-0001
  5.027839E-0001 -1.430361E+0000
  4.337708E+0000  7.151952E-0001
  1.273178E+0000  9.715146E-0001
 -5.228163E-0001 -1.291858E+0000
  9.788432E-0001 -7.104761E-0001
 -1.536741E-0001  7.546441E-0001
 -5.351053E-0001  8.332821E-0001
 -1.576625E-0001 -1.687146E+0000
 -2.318706E+0000 -2.715852E-0001
 -5.142723E-0001 -8.266757E-0001
 -3.934363E-0001 -9.548712E-0001
 -2.432947E-0001 -1.780366E+0000
  1.869094E+0000 -2.020003E-0001
  2.334484E+0000  2.063932E-0001
 -2.186411E-0001  6.439824E-0001
 -1.171174E+0000 -9.505679E-0002
  1.386333E+0000  1.454388E+0000
  2.422200E+0000  3.974470E+0000
  4.535146E-0001  2.878685E+0000
 -4.780257E-0001  2.596518E-0001
 -2.889280E-0001 -1.365388E+0000
  2.062610E+0000 -3.285455E-0001
  1.491972E-0001  5.826698E-0001
 -2.939533E+0000 -4.427587E-0001
 -6.824879E-0001 -4.607950E-0001
  1.633961E+0000 -1.679741E+0000
 -1.188385E-0004 -1.466323E+0000
 -1.290847E+0000 -2.348424E+0000
 -1.074218E+0000 -1.006688E+0000
 -1.559954E-0001 -1.045006E+0000
  2.354691E+0000 -2.623393E+0000
  1.838337E+0000 -2.321182E+0000
  5.958620E-0001 -2.212285E+0000
  5.335953E-0001 -1.225713E+0000
 -5.865610E-0001 -3.529100E-0001
  2.776873E-0001  7.876427E-0001
 -1.467794E+0000 -7.784254E-0001
 -9.429444E-0001 -1.037087E+0000
  6.887974E-0001 -1.748007E+0000
  1.892318E-0002 -1.352140E+0000
  3.414504E-0001 -1.421685E+0000
 -1.333487E+0000 -1.334810E+0000
 -2.166165E+0000 -7.107968E-0001
  5.030802E-0002  7.762540E-0001
 -1.470576E+0000  1.012550E+0000
 -5.859878E-0001 -4.265309E-0001
  1.535617E-0001 -7.283416E-0001
  2.608402E-0001 -7.883898E-0001
  3.784010E-0001  9.143349E-0001
 -1.066067E+0000  8.642388E-0001
 -6.813170E-0001  7.549609E-0001
  7.406736E-0001 -6.681684E-0001
  2.240672E+0000  3.201170E+0000
  9.109342E-0002  1.961421E+0000
  1.588020E+0000  1.752246E+0000
  1.471533E+0000 -1.051426E-0001
 -1.791846E-0001 -1.675324E+0000
  4.911811E-0001 -1.217229E+0000
 -4.483408E-0001  7.200941E-0001
 -2.329642E+0000  9.906848E-0001
 -2.072413E+0000 -1.144634E+0000
 -4.321436E-0001 -1.695768E+0000
  6.369285E-0001 -1.408484E+0000
  2.180334E+0000 -1.620861E+0000
 -2.456594E-0001 -2.060436E+0000
  7.176462E-0001 -1.423567E+0000
  9.622083E-0001 -1.404781E-0001
 -8.693598E-0001  5.839088E-0001
 -1.320793E+0000 -1.720960E+0000
  6.923710E-0001 -1.322358E+0000
 -1.925231E+0000 -1.734825E+0000
 -1.423685E+0000 -1.293940E+0000
 -1.194323E+0000 -7.306646E-0001
 -7.331396E-0002  3.991704E-0001
 -5.843393E-0001  1.233163E+0000
 -1.928089E+0000 -9.011991E-0001
 -6.483463E-0001 -2.889438E+0000
  2.293260E+0000 -1.611079E+0000
  2.211912E+0000 -8.945567E-0001
 -2.434406E+0000  3.785688E-0001
 -2.962075E+0000 -8.811935E-0001
 -1.002522E+0000 -7.604389E-0001
 -1.996610E+0000 -5.824920E-0001
 -8.357217E-0001 -6.077994E-0001
 -3.049326E-0001  1.037077E+0000
  5.203477E-0001  1.083528E+0000
  9.407262E-0001  9.489431E-0003
  1.751138E+0000  1.374622E+0000
  2.188854E-0001  3.419461E-0001
 -9.289732E-0001 -4.022842E-0001
 -2.748743E-0002 -4.554064E-0002
 -1.967497E-0001 -1.271603E+0000
  1.128521E+0000 -9.636429E-0001
  1.555089E+0000 -5.425116E-0001
 -1.554646E+0000 -6.158535E-0001
  2.058396E-0001 -2.264747E+0000
  6.184533E-0001 -5.840584E-0001
 -2.928041E+0000 -2.187886E+0000
 -7.864563E-0001 -1.521396E+0000
  1.530253E+0000 -1.179030E+0000
  6.387518E-0001  1.265791E+0000
  3.154394E-0002  1.237270E+0000
 -1.235260E+0000  3.527142E-0001
  2.585330E-0001  3.696617E-0001
  2.634654E-0001  3.141405E+0000
 -1.455269E+0000  1.556022E+0000
 -1.275951E+0000  8.346204E-0001
  1.583461E+0000 -2.439231E-0001
  2.666275E+0000 -1.461473E+0000
  1.660378E+0000 -8.239809E-0001
 -6.402600E-0001 -2.078040E+0000
 -1.725788E+0000 -1.993099E+0000
 -1.897999E+0000 -1.810260E+0000
 -2.318502E+0000 -1.963063E-0001
  3.406735E-0002  2.160927E-0001
 -5.936262E-0001 -3.062674E-0001
 -6.225285E-0001  5.469156E-0001
  3.888342E-0001 -6.924839E-0001
  2.154691E+0000 -2.093923E-0002
 -4.685263E-0001  9.917739E-0002
 -4.727994E-0001 -8.867923E-0001
  3.752214E-0002 -2.120886E+0000
 -7.997751E-0002 -5.036881E-0001
  7.253016E-0001  2.219700E-0001
  4.541816E-0001 -4.887387E-0001
 -1.388425E-0001  6.014240E-0002
 -6.220280E-0001 -6.285177E-0001
 -9.789098E-0001 -1.125723E+0000
 -4.185225E-0001 -4.116542E-0001
  1.388667E+0000  3.304204E-0001
 -5.887617E-0001  2.977034E-0001
 -3.521707E-0001  4.523469E-0001
 -2.422304E+0000  7.638615E-0001
 -2.445638E-0001 -8.207246E-0001
  1.451574E+0000 -8.532435E-0001
  2.940891E+0000  1.022136E+0000
 -2.458295E-0001 -4.722553E-0001
  1.422895E-0001 -6.577100E-0001
 -5.949794E-0001 -3.029275E+0000
  6.097955E-0001 -2.219710E+0000
 -5.088769E-0001 -2.567157E+0000
 -6.266367E-0001 -2.908725E+0000
  8.740218E-0001 -1.652806E+0000
  5.474456E-0001 -1.694948E+0000
  2.255078E-0001 -1.095348E+0000
 -1.877727E+0000  3.046879E-0001
 -8.000194E-0001  6.131480E-0001
 -4.272315E-0001  4.872454E-0001
  6.433367E-0001  8.437826E-0002
  8.972235E-0001 -1.528583E+0000
  7.936639E-0001 -1.120368E+0000
  2.492187E-0002 -1.615316E+0000
  3.700782E-0001 -1.572527E+0000
 -5.459077E-0001 -4.401359E-0001
  5.727846E-0001 -1.383375E+0000
 -2.175114E-0002 -1.333611E-0001
  1.816642E+0000  1.471416E+0000
  2.805296E+0000  9.907815E-0001
  1.248774E-0001  5.451890E-0001
  1.762580E-0001 -1.304075E+0000
 -3.023827E-0001 -4.561222E-0001
 -2.489473E-0001 -2.482356E-0001
  9.284601E-0001  9.641834E-0001
  1.443352E+0000  1.569934E-0001
  5.964111E-0001 -1.319205E-0001
  7.966753E-0002 -8.180814E-0001
 -1.196949E+0000 -8.181828E-0001
 -9.260526E-0001 -9.093316E-0001
  2.017707E+0000 -3.536093E-0001
  1.056205E+0000  5.099910E-0001
 -7.991695E-0002  3.720911E-0001
 -2.638193E+0000  4.060831E-0001
  4.400836E-0001 -1.217118E+0000
 -9.191243E-0001  9.731543E-0001
 -9.374412E-0001  3.414916E+0000
 -1.578999E+0000  1.710751E+0000
 -6.852396E-0001 -9.593715E-0001
 -4.506533E-0001 -5.051638E-0001
 -2.237820E-0001 -4.177902E-0001
 -2.302095E-0001 -1.908594E+0000
 -1.487540E+0000 -1.986952E+0000
  7.435699E-0001 -1.257658E-0003
 -1.350981E+0000  5.659831E-0001
 -1.910411E+0000  1.526900E-0001
 -6.208245E-0001 -7.407218E-0001
  1.624980E+0000 -1.502915E-0001
  1.266662E+0000  1.197278E+0000
 -3.270536E-0001  1.330609E+0000
 -5.970177E-0001 -2.001575E-0001
 -2.179385E+0000 -3.172591E-0002
 -3.357138E+0000  5.134553E-0001
 -7.535181E-0001  1.582717E+0000
 -1.873818E-0001  2.111588E+0000
  1.308201E+0000  2.395127E+0000
  1.502777E+0000  1.660294E+0000
  1.104473E+0000  2.292627E+0000
 -2.228665E+0000  9.385308E-0001
  3.175522E-0002  1.844386E+0000
  1.101848E+0000  2.582531E+0000
  9.582730E-0001  1.110370E+0000
  1.690596E+0000  1.160838E+0000
  3.700001E-0001  9.597813E-0001
 -3.236550E-0001  2.357395E+0000
 -4.084345E-0001  1.946331E+0000
 -9.335308E-0001  1.314678E+0000
  2.196054E-0002  5.465469E-0001
 -5.833075E-0001 -1.062625E+0000
 -4.213057E-0002 -2.592022E+0000
  1.177491E+0000 -1.502273E+0000
 -5.067434E-0001  1.959599E-0001
 -2.640634E+0000  1.151760E+0000
 -1.398169E+0000  1.747822E+0000
 -4.748106E-0001  1.102026E+0000
  2.796234E-0002  1.569279E+0000
 -6.439078E-0001  1.889782E+0000
 -6.273839E-0001 -4.490630E-0001
  7.985450E-0001 -6.497160E-0001
  1.492890E+0000 -3.864452E-0001
  9.995420E-0001  1.654493E+0000
 -1.567573E+0000  1.537042E+0000
 -5.564702E-0001 -1.169979E+0000
  7.648845E-0001 -1.349331E+0000
 -2.405392E-0001 -1.883490E+0000
 -1.507812E+0000 -2.709056E+0000
  2.005286E-0001 -5.202185E-0001
 -8.598191E-0001  1.524029E+0000
 -9.476152E-0001  8.985588E-0001
  6.788968E-0001  1.048736E-0001
  1.090778E+0000  1.218377E-0001
  6.828945E-0001  6.350375E-0001
  1.600019E+0000 -9.881553E-0001
  9.010185E-0001 -1.008756E+0000
 -1.060847E+0000  1.396735E+0000
 -4.936368E-0001 -6.996150E-0002
  1.798393E+0000  4.815005E-0002
  9.960037E-0001  2.301995E+0000
 -1.185949E+0000  4.260388E+0000
 -2.354451E+0000  5.862528E-0001
  1.955313E+0000 -3.225156E-0001
  1.969047E-0001  1.253586E+0000
  7.662518E-0003  1.632387E+0000
 -3.480427E-0002  1.487904E+0000
  2.285527E+0000  1.126997E+0000
  5.883508E-0001  1.112732E+0000
 -5.206892E-0001 -3.837048E-0001
 -2.159650E-0001 -2.150847E+0000
  1.162203E-0002 -6.171109E-0001
 -1.826207E+0000  3.572861E-0001
 -2.051897E+0000 -4.076319E-0001
 -1.214334E+0000  7.346157E-0001
 -1.887359E-0001  1.917413E+0000
  5.033527E-0001  1.496964E+0000
 -1.252413E+0000  5.123049E-0001
 -1.957450E-0001 -3.593053E-0001
  1.123877E+0000 -3.783241E-0001
 -8.010128E-0001 -4.775169E-0001
  1.470393E-0001 -8.931559E-0001
  9.918620E-0001 -1.351028E+0000
 -2.217096E+0000 -8.789930E-0001
 -2.607553E+0000 -2.384897E+0000
  4.318647E+0000  1.647124E-0001
  1.788337E+0000  9.702688E-0001
 -2.437211E+0000  1.116376E+0000
 -3.473168E+0000 -7.073726E-0001
  2.207354E+0000 -2.122102E-0001
  2.140089E+0000  4.335037E-0001
 -4.818555E-0001  3.766905E-0001
 -2.079908E+0000 -1.781001E+0000
 -1.554691E+0000 -3.259963E+0000
  2.539918E+0000 -3.552051E+0000
 -1.308971E-0001 -1.271601E+0000
 -2.730703E+0000 -1.513909E+0000
 -7.415838E-0001 -1.412656E+0000
  1.103253E+0000  7.896984E-0001
  1.015608E+0000  1.524420E+0000
 -1.048759E+0000  6.834384E-0001
 -2.100048E+0000 -1.000679E+0000
  1.140765E+0000 -1.195123E+0000
  2.405666E+0000  1.973325E-0001
 -5.627564E-0001  7.756667E-0003
 -1.014902E+0000  1.169094E+0000
  8.714235E-0001  3.614566E+0000
  1.273451E+0000 -1.995188E-0001
  3.794153E+0000 -2.133716E+0000
  3.049789E+0000 -1.251417E+0000
 -8.635148E-0001  2.210470E+0000
 -1.220096E+0000  1.720444E+0000
 -5.056795E-0001  3.149485E-0002
 -1.395358E+0000 -2.763527E-0001
  1.716866E+0000 -1.111298E+0000
  4.743568E+0000 -1.673511E-0001
  8.428308E-0004  8.110845E-0001
 -2.285584E+0000 -2.145912E+0000
 -1.453302E+0000 -3.612857E+0000
  8.625550E-0001 -1.471781E+0000
 -1.876542E+0000  1.261489E+0000
 -2.106947E+0000  2.766347E+0000
  5.207412E-0001  2.610851E+0000
  4.483827E-0001  2.497109E+0000
  8.036270E-0001  2.659255E-0001
 -1.871562E-0001  9.762006E-0001
 -2.265774E+0000 -8.841229E-0001
 -2.022155E+0000 -1.631184E+0000
  9.886395E-0001 -1.036772E+0000
 -3.810522E-0001 -1.477678E+0000
 -2.439211E-0001 -1.874807E+0000
  1.504354E+0000 -4.399898E-0001
  5.306817E-0001 -9.189443E-0001
 -2.235647E+0000 -5.276563E-0001
 -1.810039E+0000 -3.160150E+0000
  1.070385E+0000 -1.141936E+0000
 -5.461921E-0001 -7.808060E-0002
 -6.486725E-0002  6.778933E-0001
 -2.414230E+0000 -1.713127E-0001
 -1.287665E+0000  1.235011E+0000
 -1.782655E-0001  1.125115E+0000
  1.659519E+0000  2.115660E+0000
  1.544143E+0000  2.042300E+0000
  1.838690E+0000  1.336090E+0000
  2.153872E-0001  1.012599E+0000
 -4.019128E-0001 -1.789769E+0000
  1.862333E+0000 -1.539869E+0000
 -5.622883E-0001 -1.122587E-0002
 -1.144690E+0000  6.573826E-0001
  4.798355E-0002 -1.273823E+0000
  1.151180E+0000  1.562792E-0001
 -1.166664E+0000  4.260622E-0001
 -1.467891E+0000 -7.975698E-0001
  1.669056E+0000 -8.750246E-0001
 -2.759799E-0001 -2.178258E-0001
 -1.284712E+0000 -1.028919E+0000
 -1.641248E+0000 -1.232887E+0000
 -2.158041E+0000 -1.614503E+0000
  1.416319E+0000 -1.272073E+0000
 -5.110713E-0001 -1.380441E+0000
 -9.240268E-0001  2.526145E-0001
 -3.514197E-0001  6.581605E-0001
 -2.558383E-0001  1.630626E+0000
 -1.766063E+0000 -7.297351E-0001
  5.113983E-0001 -3.125801E+0000
  3.797819E+0000 -4.392003E-0001
 -5.516925E-0001  7.184284E-0001
 -1.736408E+0000  7.819482E-0001
 -1.262372E-0001 -1.143211E+0000
  1.717916E+0000 -2.681732E-0001
 -1.395869E+0000  1.509185E+0000
 -1.497834E+0000  3.987957E-0002
 -6.797178E-0002 -8.728858E-0001
  3.120301E+0000  6.549082E-0001
  1.556337E+0000  4.014624E+0000
 -3.140910E+0000  3.008413E+0000
 -3.431784E+0000  1.401760E-0001
  3.508769E-0002  1.900462E-0001
  4.457768E-0001  8.725702E-0001
 -1.977945E+0000 -3.628257E-0001
 -2.136042E+0000 -2.182357E+0000
  2.280567E+0000  6.988068E-0001
  2.944613E+0000  2.569643E+0000
 -1.624379E+0000  3.677604E-0001
 -1.690991E+0000  7.508905E-0001
 -1.038758E+0000  1.304814E+0000
  3.359673E-0001  1.195421E+0000
  3.407754E-0002 -7.952505E-0001
  7.491433E-0002  4.719472E-0001
  9.766813E-0001  7.966051E-0002
  1.091236E+0000 -2.825678E-0001
 -2.004816E+0000 -1.883176E-0002
 -3.515785E-0001 -1.141162E-0001
 -9.793612E-0002 -3.347507E-0001
  1.600488E+0000 -2.305686E-0001
 -1.332391E+0000  1.562881E+0000
 -2.822396E+0000  8.551445E-0001
 -1.258448E+0000 -7.567405E-0001
  2.898187E+0000  7.705068E-0001
  9.889640E-0001  1.449462E+0000
 -9.032324E-0001  8.813704E-0001
  1.878149E-0001 -4.182816E-0001
  4.339136E-0001 -1.399436E+0000
 -6.613868E-0001  7.729098E-0001
 -1.186410E+0000 -2.593131E-0002
  9.794030E-0001 -1.536305E+0000
  1.572369E-0001 -7.188952E-0001
 -2.366207E+0000 -1.275991E-0001
 -2.119609E+0000 -1.350384E+0000
 -7.893556E-0001 -9.425316E-0001
  3.807012E-0001  1.293066E+0000
 -6.038626E-0001 -4.269925E-0001
  5.713808E-0001 -1.081847E+0000
  7.869293E-0002  5.772809E-0001
  1.662294E-0001  3.975688E-0001
  4.744516E-0001 -1.147426E-0001
  1.312274E-0001  1.117289E+0000
  1.641682E+0000 -1.584407E-0001
  3.314850E+0000  1.415557E+0000
  1.000859E+0000  2.269190E+0000
 -3.103099E+0000  8.054537E-0001
 -1.956342E+0000 -5.845024E-0002
  5.950199E-0001  5.260377E-0002
  3.527158E+0000  9.113248E-0001
  1.656843E+0000  2.130777E+0000
  1.470151E+0000  9.653098E-0001
 -1.706940E-0001 -1.570571E-0001
 -2.932103E-0001 -8.903432E-0001
 -8.810682E-0001  9.761806E-0001
 -9.549285E-0001  6.227312E-0001
  6.444416E-0001  2.185044E+0000
  6.632223E-0001  1.139798E+0000
 -2.531395E+0000  1.079447E+0000
 -1.771109E+0000  1.251709E+0000
 -2.679047E-0001 -8.344245E-0001
  1.305135E+0000 -3.152629E-0002
  2.748737E+0000 -9.184239E-0001
  1.961695E+0000 -7.835112E-0001
 -1.736744E+0000 -1.094169E+0000
 -2.675832E+0000 -1.729621E+0000
  2.062684E+0000 -2.807262E+0000
  3.890232E+0000 -1.714715E+0000
  2.197500E+0000 -1.888356E+0000
 -2.711625E+0000 -1.671918E+0000
 -3.419749E+0000 -1.321281E+0000
 -3.403959E-0001  1.174482E+0000
 -9.384484E-0001  1.826486E+0000
  7.116093E-0001  4.781496E-0001
  2.522382E+0000 -3.404401E-0001
  1.255407E+0000  1.124905E+0000
 -2.451425E-0001  1.800225E+0000
 -1.641745E+0000  3.012378E+0000
 -2.755495E-0001  1.862170E+0000
 -4.162558E-0001 -7.406823E-0001
  1.485343E-0001 -2.409331E-0001
  1.385410E+0000 -2.965146E+0000
  1.969126E+0000 -1.865899E+0000
  1.956884E-0002 -1.945499E+0000
 -1.154522E-0001 -1.777333E+0000
  7.040024E-0001  8.123769E-0001
 -1.076731E+0000  4.759271E-0001
  1.695724E+0000 -1.457130E-0001
  3.240963E-0001  1.794589E+0000
 -3.336353E-0001  1.161377E+0000
 -1.191672E+0000  1.578524E+0000
  1.238977E+0000 -2.694172E-0002
  2.744769E+0000  1.490266E+0000
 -8.706834E-0001  2.127856E+0000
 -2.162307E+0000  9.836535E-0001
 -1.194756E-0001  1.029212E+0000
  1.258851E+0000  1.051748E+0000
  8.247980E-0001  1.358450E+0000
 -3.501637E+0000  9.471078E-0001
 -1.685122E+0000 -1.425472E+0000
 -1.023916E+0000 -1.190835E+0000
  9.975584E-0002 -1.004992E+0000
 -9.288863E-0001 -2.066106E+0000
  1.459165E+0000 -1.626157E+0000
  3.429051E+0000  8.757625E-0001
  3.958377E-0001  4.531033E+0000
 -1.915063E+0000  8.948641E-0001
 -1.383351E+0000  3.532382E-0001
  2.404628E-0001  1.462448E+0000
 -3.353485E-0001  2.514774E+0000
 -2.287802E-0002  1.681984E+0000
  8.156235E-0001  1.062475E+0000
 -1.323554E+0000  2.095994E+0000
  6.294770E-0002 -8.715696E-0001
  2.852315E-0001  5.228824E-0001
 -5.188127E-0001  2.068688E+0000
 -1.820773E+0000 -5.481878E-0001
  1.344738E-0001 -2.056774E+0000
  3.604581E+0000 -4.141992E-0001
  2.066515E+0000  4.004620E+0000
  9.410330E-0001  4.050119E+0000
  8.752016E-0001  1.285813E-0001
 -1.849156E-0001  1.950392E-0001
 -5.639952E-0001  4.763541E-0001
 -1.795530E+0000  2.014726E-0001
 -5.655947E-0001  1.308815E-0001
  1.017714E+0000  1.235241E+0000
 -1.429060E+0000  1.926234E+0000
 -6.016698E-0001  2.802242E+0000
 -1.738941E+0000  1.409196E+0000
  5.654692E-0001 -1.646184E+0000
  2.472074E+0000  1.585211E+0000
  5.969004E-0001 -1.030274E+0000
 -8.183935E-0001 -2.096204E+0000
 -1.276558E+0000 -2.833782E+0000
  1.467908E+0000 -1.770746E+0000
 -1.636989E+0000  3.945950E-0001
 -1.797433E+0000  2.272796E-0001
 -1.670829E-0001  2.172970E+0000
 -8.775465E-0001  1.848013E+0000
 -5.811373E-0001  1.687550E+0000
 -1.034901E+0000  3.253484E+0000
 -1.408645E-0001  1.290130E+0000
  2.295531E+0000 -8.363916E-0001
  2.979948E+0000  5.199906E-0001
 -5.119111E-0003  1.966637E+0000
 -2.735701E+0000 -9.179771E-0001
 -4.641563E-0001 -1.235250E+0000
 -1.266535E+0000 -1.823758E+0000
  4.885598E-0001 -3.377491E+0000
  4.079316E+0000 -2.109426E+0000
  2.113656E-0002 -2.227986E+0000
 -5.730272E-0001 -1.512639E-0001
 -1.663383E-0001 -1.651647E+0000
  1.084083E+0000 -1.533080E+0000
  8.278597E-0002 -7.213072E-0001
 -1.136214E+0000 -8.543015E-0001
 -2.212959E+0000  6.643555E-0001
  4.332948E-0001 -1.244485E+0000
  1.077756E+0000 -1.307895E+0000
  9.957506E-0001  1.889745E-0001
 -2.562574E+0000  8.077018E-0002
  3.138422E-0001 -1.548649E+0000
  2.727145E+0000 -2.746743E+0000
  2.431792E+0000 -8.807400E-0001
  8.493133E-0001  5.939034E-0002
 -1.623110E+0000  1.069857E+0000
 -3.488087E+0000 -1.077554E+0000
  1.114277E+0000 -5.122422E-0001
 -6.849663E-0001  1.053685E+0000
 -2.443243E-0001 -2.590159E+0000
 -3.139940E-0001 -4.756477E-0001
 -1.156388E+0000  4.452643E-0001
 -1.209694E+0000  9.520218E-0001
  1.124217E+0000  1.709952E+0000
 -5.681043E-0002  7.159523E-0001
  1.892496E+0000 -1.760821E-0002
  2.120127E+0000  1.548905E+0000
 -1.782912E-0001 -7.733780E-0001
 -8.354729E-0001 -1.333540E+0000
 -7.547519E-0001  2.218900E+0000
 -2.826255E+0000  6.044508E-0001
  6.861682E-0001  5.028414E-0001
 -7.027887E-0001 -2.422994E-0001
  1.894241E+0000 -8.522570E-0002
 -1.578225E-0001 -4.726931E-0001
 -6.592067E-0001 -1.289042E+0000
  5.068827E-0001  2.178797E-0001
 -1.195562E+0000  5.137295E-0001
 -7.613376E-0001  1.192364E+0000
 -8.354969E-0001  1.345496E+0000
 -4.586465E-0001 -7.652980E-0002
  1.822445E+0000 -9.497887E-0001
 -7.049967E-0001  5.219027E-0001
  2.166485E-0001 -1.855558E-0001
  8.214019E-0001 -2.296539E+0000
  2.492912E-0001 -2.479577E+0000
 -1.004267E+0000 -4.505513E-0001
 -1.848177E+0000  6.778920E-0001
 -1.265309E+0000 -2.079168E-0002
  3.354083E-0001 -1.336766E+0000
 -5.222519E-0001  1.850938E+0000
 -1.213555E+0000  6.161481E-0001
 -3.434151E-0001  9.277792E-0001
  8.045248E-0001 -9.090220E-0001
  3.345740E+0000  9.064454E-0002
 -1.615810E+0000  8.284514E-0001
 -1.139569E+0000  5.005485E-0001
 -1.523612E+0000 -1.876352E+0000
  4.009214E+0000 -2.321576E+0000
  7.497156E-0001  5.421745E-0001
 -2.653658E+0000  1.821381E-0001
 -7.378917E-0001  6.006155E-0001
  2.014939E+0000  3.153759E+0000
  3.334580E-0001  3.414049E+0000
  2.341825E+0000  8.781157E-0001
  1.652483E+0000 -9.146538E-0001
  1.313512E+0000 -2.383828E+0000
  2.306973E+0000 -3.164811E+0000
 -1.129635E-0001  1.106268E+0000
 -2.040544E+0000  2.543155E+0000
 -2.238856E+0000  1.178922E+0000
  1.639359E+0000 -1.214202E+0000
  2.734017E+0000  5.958449E-0001
  3.664997E-0001  1.243973E-0001
 -7.969262E-0002  1.774515E+0000
  7.146336E-0001  1.084545E+0000
  3.848844E-0001  2.463421E+0000
  9.122587E-0002  1.814804E+0000
  7.350143E-0001 -9.726012E-0002
  2.197860E+0000 -2.911043E-0001
 -5.746246E-0001 -5.269167E-0001
  9.452375E-0001 -3.093972E-0001
  8.778426E-0001 -7.851738E-0001
  8.807414E-0001 -1.276060E-0001
  1.065536E+0000  7.566415E-0001
 -5.874224E-0002  5.437621E-0001
 -8.632206E-0001 -2.342413E-0001
 -1.241310E-0001 -2.696641E-0001
 -6.263279E-0001 -1.159418E+0000
  1.755050E+0000  2.216124E+0000
  6.722229E-0001  2.165796E+0000
  3.939799E-0001  4.063927E-0001
  1.582343E-0001  4.298542E-0002
  3.184852E-0001  6.101098E-0001
 -6.794651E-0002 -3.564539E-0001
  2.524580E-0001  6.321194E-0001
  2.231615E+0000  1.149670E+0000
 -6.177869E-0001  5.838115E-0001
 -1.409294E+0000  9.400415E-0001
  1.438084E+0000  6.023135E-0001
  2.482918E+0000 -6.398850E-0002
 -8.591464E-0001 -6.478140E-0001
 -1.646322E-0001 -1.946699E+0000
 -2.175996E+0000 -4.686235E-0002
 -1.066063E+0000 -2.762167E+0000
  9.192692E-0002 -3.143038E+0000
  5.005530E-0001 -4.635006E+0000
  2.725738E+0000 -3.120040E+0000
  2.119895E-0001  1.339642E+0000
 -3.069799E+0000  1.872823E+0000
 -1.648268E+0000  8.848056E-0001
  2.876408E-0001  9.984733E-0001
  1.673832E+0000  6.271756E-0001
 -6.958537E-0001  7.733286E-0001
 -7.391906E-0001  1.802990E+0000
  8.593268E-0001  1.366732E+0000
  6.528706E-0001  1.804751E+0000
 -1.202152E+0000  2.323306E+0000
  1.886970E+0000 -5.067192E-0001
  3.609267E+0000  7.629740E-0001
 -2.274877E+0000  1.242100E+0000
 -1.776608E+0000  1.176591E+0000
 -3.829594E-0001  6.327097E-0001
  2.408986E+0000  1.230750E+0000
  2.559121E+0000  3.158910E+0000
 -7.010998E-0001  2.143530E+0000
 -1.037206E+0000  5.243562E-0002
  2.245469E+0000  1.526736E+0000
  5.818301E-0001 -3.878120E-0002
  1.021137E+0000 -2.189045E+0000
 -6.153483E-0001 -3.016881E+0000
  7.016361E-0001 -2.341202E+0000
 -1.744277E+0000 -6.555163E-0001
 -1.051139E+0000 -7.080326E-0001
  3.089072E-0001 -8.178184E-0001
  8.489781E-0001 -4.835967E-0001
  1.415680E+0000 -2.209188E+0000
  1.884298E+0000  1.066690E+0000
  1.794284E+0000  1.610728E+0000
 -8.085873E-0001  9.711203E-0001
 -6.888599E-0001  4.231263E-0001
 -2.141820E+0000  2.277868E+0000
 -1.748132E-0001  1.260656E+0000
  1.848133E+0000  2.321594E+0000
  1.832072E+0000  2.896407E+0000
 -1.412231E-0001  2.600551E+0000
 -1.283201E+0000  4.863550E-0001
  2.613755E-0001  3.491270E-0001
  2.468649E+0000  3.177557E-0001
 -7.587128E-0002 -2.020814E-0001
 -1.779459E+0000  4.213856E-0001
 -1.613558E+0000 -4.195836E-0001
  2.318093E-0001 -2.290378E-0001
 -6.226232E-0001 -1.102730E+0000
 -1.608623E+0000 -4.314656E-0001
  1.100867E+0000 -1.302312E+0000
  2.930745E+0000  1.422897E+0000
  1.660729E+0000  8.562299E-0001
 -7.307318E-0001  1.147291E+0000
 -9.023765E-0001  9.012352E-0002
  8.672997E-0001  1.014952E-0001
  7.702922E-0001  3.860416E-0001
  7.902071E-0001  1.079989E+0000
  3.007713E-0001 -2.212626E+0000
  1.134236E+0000 -1.334560E+0000
  1.026038E-0001 -1.585511E+0000
  3.986608E-0001 -4.581228E-0001
 -1.956338E+0000  4.356893E-0002
  2.588100E-0001  1.140182E+0000
 -5.303933E-0001 -1.039033E+0000
  7.581210E-0001 -1.464145E+0000
 -9.600398E-0001  1.498711E+0000
 -2.018134E+0000 -9.894407E-0001
  1.809333E+0000 -4.542036E-0001
  6.745666E-0001  2.812335E+0000
 -3.748881E-0001  1.562061E+0000
 -5.101152E-0001 -1.485980E+0000
  1.776541E+0000 -5.705449E-0001
  1.176563E+0000  9.150044E-0001
 -1.678354E+0000  1.740630E+0000
 -2.261022E+0000  1.237812E+0000
  2.516485E-0001  1.929209E-0001
  2.592161E+0000  1.773188E+0000
  1.654854E+0000  2.539782E-0001
  2.352245E+0000 -4.303626E-0001
  4.727320E-0001  3.507609E-0001
  1.462856E+0000  4.936995E-0001
  1.653537E+0000 -6.160537E-0001
  6.222593E-0001 -2.121581E-0001
 -2.226630E+0000  2.448993E-0001
 -5.325274E-0001 -1.105498E+0000
  7.132118E-0002  6.613127E-0001
  2.550933E-0001  1.698776E+0000
 -6.911350E-0001  1.523717E+0000
 -7.269989E-0001  1.374575E+0000
 -6.991244E-0001  1.259832E+0000
  5.349773E-0001  8.204348E-0001
 -1.583199E+0000  3.446778E-0001
 -2.706604E-0001  2.529461E+0000
 -1.040542E+0000  1.940576E+0000
 -9.572062E-0001  2.557088E+0000
 -7.373539E-0001  3.484893E+0000
  7.952325E-0001  1.896433E+0000
  2.017922E+0000  1.176355E+0000
 -8.683168E-0001  1.218183E+0000
 -1.234723E+0000 -3.559399E-0001
  9.333591E-0001 -7.752763E-0001
  1.868237E-0001 -4.030899E+0000
  1.413363E+0000 -6.233514E-0001
 -1.964589E+0000 -5.057406E-0001
 -1.032361E+0000  2.327119E-0001
  1.296593E-0001  6.628720E-0001
  2.348462E-0001  1.434240E+0000
 -2.092518E+0000  1.548514E+0000
 -1.204948E+0000  1.007696E+0000
  9.916541E-0001  4.340982E-0001
  1.242587E+0000 -5.761013E-0002
  1.506724E-0001  2.854989E-0001
 -1.069492E+0000  5.084521E-0001
  1.233570E+0000 -1.290690E+0000
  3.682528E-0002  3.943975E-0001
  3.551696E-0001 -4.379340E-0001
 -1.338142E+0000 -7.618431E-0001
  1.969616E-0001 -1.472495E+0000
  4.456136E-0002  7.080669E-0002
 -2.595276E+0000 -2.836233E-0001
 -3.331076E+0000  4.557922E-0002
 -2.344081E-0001 -1.703960E+0000
  2.718383E+0000  4.473903E-0002
 -3.787379E-0001  1.712970E+0000
 -1.044375E+0000  1.363532E+0000
  4.702120E-0002  7.690971E-0001
 -4.345634E-0001  2.050859E+0000
  1.500091E+0000  3.672636E-0001
  1.122829E+0000  1.494475E+0000
  2.737646E+0000 -1.130244E+0000
 -6.650016E-0001 -1.174096E+0000
 -1.650665E+0000  1.143913E-0002
 -1.970849E+0000 -8.652113E-0001
  1.898746E+0000  2.544310E-0001
  2.622237E+0000  4.202016E-0001
  1.296733E+0000  1.412786E-0001
 -1.440893E+0000  1.054839E+0000
 -3.049460E+0000 -3.350958E-0001
 -1.330969E+0000 -1.010664E+0000
  1.695314E+0000  1.055664E-0001
  4.010810E-0001 -2.025873E-0001
 -4.170144E-0002 -1.006810E+0000
 -4.847753E-0001 -1.687822E+0000
 -5.902406E-0001 -1.478458E+0000
  4.989801E-0001 -5.189544E-0001
  1.684224E+0000 -8.462854E-0001
 -1.069593E+0000 -8.248202E-0001
 -6.337224E-0002 -1.221119E-0001
  2.340808E+0000  9.111716E-0001
  1.910487E+0000  1.453029E+0000
 -1.619257E+0000  2.641308E-0001
  9.460450E-0001 -3.416581E+0000
  5.051957E-0001 -5.553283E-0001
 -5.956490E-0001  9.622263E-0001
 -1.065629E+0000  7.203976E-0001
  9.292598E-0001 -1.524391E+0000
  8.244047E-0001 -1.803813E+0000
  7.243203E-0001 -1.905104E+0000
 -6.023599E-0001 -2.648962E+0000
 -9.810929E-0001 -1.757124E+0000
 -1.759597E+0000 -6.390640E-0002
 -1.716124E+0000 -9.694869E-0002
 -1.755427E+0000 -1.582858E+0000
  2.611235E+0000 -1.581865E+0000
  1.072098E+0000 -7.770445E-0001
  3.518732E-0001  6.099839E-0001
  3.795441E-0001 -5.939616E-0001
 -5.035380E-0001 -7.908627E-0001
 -2.067055E+0000 -1.290323E+0000
 -2.018977E+0000  1.127318E+0000
  8.221154E-0002  5.670641E-0001
  1.406582E+0000  5.452619E-0001
  9.220888E-0002 -7.655283E-0001
 -6.034233E-0001  2.140077E+0000
 -1.393645E+0000  2.910325E+0000
  5.455262E-0001 -4.815605E-0001
  3.690103E+0000  6.144970E-0001
  3.448334E+0000  1.254277E+0000
 -2.343931E+0000  1.686532E+0000
 -1.983814E+0000 -5.245979E-0001
  1.117087E+0000  1.746581E-0001
  1.978511E+0000  2.980455E-0001
  2.395072E+0000  7.673722E-0001
 -1.156983E+0000 -6.345109E-0001
 -3.782785E+0000 -1.956322E+0000
 -1.354984E+0000 -2.226993E-0001
 -4.849670E-0001  7.629228E-0001
  9.695790E-0001  1.043103E+0000
 -6.309208E-0001 -2.917213E-0001
  1.538461E+0000 -2.514616E-0001
  6.204079E-0001  1.115263E+0000
 -4.132510E-0001 -1.459926E-0001
 -2.328681E+0000 -2.231109E-0001
 -9.313197E-0001  3.190873E-0001
  7.019120E-0002 -8.531126E-0002
 -1.289523E-0001 -6.921561E-0001
  2.159898E+0000  7.634520E-0001
  5.688312E-0001  2.348750E-0001
  2.119556E+0000  1.428198E+0000
 -1.459608E+0000  2.797668E+0000
 -1.657515E+0000  1.540449E+0000
  2.771154E-0001  9.052934E-0001
 -1.244958E+0000  1.412958E+0000
  1.882169E+0000  1.567600E+0000
  2.820286E+0000  3.041372E+0000
 -1.796710E+0000  6.590650E-0001
 -1.538392E+0000 -8.350567E-0001
  9.116253E-0001 -1.588577E+0000
  8.841090E-0001  1.715810E-0001
  2.218404E+0000  8.814084E-0001
 -2.513791E-0001  2.365798E+0000
 -3.034107E+0000  8.355189E-0001
  1.002390E+0000  4.391201E-0002
  1.245704E+0000  8.026690E-0001
  5.248551E-0001  9.909750E-0001
 -1.170180E+0000  5.919293E-0001
 -1.841270E+0000 -4.099474E-0001
 -3.117794E-0001 -8.032107E-0001
  1.664302E+0000  5.053091E-0001
  7.132048E-0001 -2.179377E-0001
 -1.199710E+0000 -4.800296E-0001
 -1.108482E-0001  2.586040E-0001
  7.269239E-0001  1.366520E+0000
  1.162512E+0000  3.597019E-0001
  1.015296E+0000 -3.936104E-0001
  7.441145E-0002 -3.592166E-0001
 -6.072568E-0001 -6.548791E-0001
 -9.430306E-0002  6.352289E-0001
 -4.788088E-0001  7.578051E-0002
 -9.280498E-0001 -1.115978E+0000
 -1.884944E+0000 -5.396465E-0001
 -2.160986E+0000  8.045001E-0001
  2.574760E-0001  1.246982E+0000
 -6.721132E-0001  7.907904E-0001
  4.783376E-0001  1.265371E+0000
  1.276934E+0000  8.041893E-0001
  1.568303E+0000  2.795639E-0001
 -7.330583E-0001  9.419874E-0002
 -2.048332E+0000  6.398774E-0001
 -1.422275E+0000  1.509446E+0000
  1.751715E+0000  6.527083E-0001
  2.676700E+0000  8.963610E-0001
  2.063934E+0000  3.496005E-0001
  4.837131E-0001 -1.475449E+0000
 -3.455084E-0001  1.122618E+0000
 -9.446654E-0001  3.380680E-0001
  5.642513E-0001  8.723184E-0001
  1.357187E+0000  1.858523E+0000
  6.772704E-0002  1.076135E+0000
 -5.918724E-0001  8.768295E-0001
 -1.680227E+0000  6.653715E-0002
 -8.912523E-0001  8.473263E-0001
 -1.788465E+0000  9.575668E-0001
  1.051901E-0001 -7.420611E-0001
  2.227857E+0000  7.332105E-0001
  1.693293E+0000  2.103956E+0000
  6.319748E-0001  2.950267E+0000
 -1.241676E+0000  3.067360E+0000
 -9.858323E-0001  2.018670E+0000
  7.364084E-0001  2.817578E+0000
  5.756424E-0002  1.754645E+0000
  2.023661E+0000 -2.352829E-0001
  2.494830E+0000 -1.136823E-0001
 -2.018155E+0000 -8.090050E-0001
 -1.578461E+0000 -9.912732E-0001
  2.147127E-0001 -4.726923E-0001
 -1.621726E-0001 -7.858448E-0001
 -1.123828E+0000 -2.263898E-0001
 -4.754990E-0002  1.080828E+0000
 -4.621289E-0001  4.973122E-0003
 -1.940954E-0001  2.138111E-0001
  1.834302E+0000 -6.707276E-0001
  2.306346E+0000 -1.286204E+0000
 -1.096092E+0000 -3.272134E-0001
 -4.201299E-0001 -4.424649E-0001
  5.587996E-0002 -2.160697E+0000
  1.674297E-0001 -4.346978E-0001
 -8.922319E-0001 -1.080472E+0000
 -5.395512E-0001 -2.343238E+0000
  2.400980E+0000 -1.608352E-0001
  9.912679E-0001  3.094538E-0001
  4.970695E-0002 -5.547950E-0001
  1.375149E+0000  6.325572E-0001
  1.699141E+0000 -1.170293E-0001
  1.739102E+0000  1.825197E-0001
 -3.059383E-0001  1.179682E+0000
  9.727207E-0001  1.119932E+0000
  7.054773E-0001  3.496026E-0002
  1.025964E+0000 -5.898636E-0001
 -2.779921E-0001 -7.387893E-0001
 -8.613171E-0001 -1.290442E+0000
 -9.833125E-0001 -3.262434E-0001
  5.809712E-0001 -6.448700E-0001
  1.802293E-0001  4.481295E-0001
  3.226499E-0001  4.125026E-0002
 -4.662210E-0002 -1.396995E+0000
  9.963055E-0001 -6.985122E-0001
  1.397533E+0000  1.098090E-0001
 -1.252168E+0000 -1.290572E+0000
 -2.207581E+0000 -1.150845E+0000
 -1.536551E+0000 -2.866857E+0000
  9.330265E-0001 -2.511142E+0000
  5.626417E-0001 -1.917894E+0000
  1.234927E+0000 -1.264998E+0000
 -1.058691E+0000  2.035896E-0001
 -9.913435E-0001  3.210387E-0001
  1.785326E+0000  9.220452E-0001
  2.429485E-0001 -5.674880E-0001
 -3.607879E-0001  6.528347E-0001
  1.079388E+0000  6.622716E-0001
  7.276666E-0001 -1.372330E+0000
  8.632745E-0001 -8.421504E-0001
  2.017851E-0003 -2.478263E+0000
  2.750917E+0000  7.249399E-0001
 -1.339272E+0000  4.229075E-0001
 -1.642989E+0000 -3.740886E-0002
 -8.352346E-0001 -9.371746E-0001
  1.473877E+0000 -8.525396E-0001
 -7.768087E-0001 -1.928553E+0000
  7.681655E-0001 -3.000347E+0000
 -1.140019E-0001 -1.467363E+0000
 -6.054619E-0001 -2.460279E+0000
  8.846667E-0001  1.119967E-0001
  1.640543E-0001  1.682988E-0001
  2.361073E-0001  4.178785E-0001
  3.990344E-0001 -1.167006E+0000
  9.878631E-0001  2.480657E-0001
 -2.582025E+0000  1.076741E-0001
 -3.517534E-0001 -2.656007E-0001
 -1.284698E+0000 -3.275838E-0001
 -1.609178E+0000 -1.815590E+0000
  5.827419E-0001 -8.599869E-0001
 -3.860133E-0002 -1.869002E+0000
 -6.313982E-0001 -2.760886E+0000
 -2.054964E-0001 -5.446813E-0001
  2.221718E+0000 -1.491966E-0001
  7.319889E-0001  1.805992E+0000
  2.582595E-0001  1.013804E+0000
 -1.102489E+0000  1.048223E+0000
 -1.050034E+0000 -3.689430E-0001
  1.189053E+0000  1.655065E+0000
  5.004090E-0001  1.101985E+0000
 -2.146945E+0000  1.079144E+0000
 -6.487196E-0001  1.864104E+0000
  2.025535E+0000  1.123951E+0000
 -1.044288E+0000  1.377712E+0000
 -1.234345E+0000  9.599888E-0002
  1.271283E+0000  1.479746E+0000
  1.379924E+0000 -1.811929E+0000
 -1.152051E+0000 -4.632990E-0001
 -1.886200E+0000 -1.914575E+0000
  1.328768E-0001 -6.773019E-0001
 -1.437456E+0000 -1.768425E+0000
 -1.181442E+0000  3.002877E-0001
 -1.904167E-0002  1.567556E+0000
 -1.358254E+0000  1.937832E+0000
 -3.582955E-0002  1.755330E+0000
  3.737520E-0001  6.020367E-0001
  1.160647E+0000  1.193270E-0003
  2.700472E-0001 -3.339299E-0001
 -1.062240E+0000  6.029054E-0001
 -1.762721E+0000  1.664924E-0001
 -9.568422E-0001  8.033925E-0002
 -1.354459E+0000  1.229210E+0000
  3.821560E-0001  9.056199E-0001
  1.648393E-0001 -2.206399E-0001
  3.616111E+0000  1.742633E+0000
  2.321112E+0000  2.712507E+0000
  2.210615E-0001  1.469277E-0001
 -1.252920E+0000 -1.514864E+0000
  7.448018E-0001  2.988339E-0002
  7.196928E-0001  1.654289E+0000
 -1.278510E+0000  1.412629E+0000
 -1.587002E+0000  1.026087E+0000
 -3.777584E-0001  3.172296E-0002
  4.375263E-0001  8.820979E-0001
 -1.199621E+0000 -6.790710E-0001
 -4.556221E-0002 -1.728242E+0000
  1.713649E+0000 -7.418792E-0001
  1.357294E+0000  1.809100E+0000
 -2.559527E+0000  2.060598E+0000
 -1.558651E+0000  1.115987E+0000
 -3.937490E-0002 -1.307400E-0001
  3.666987E+0000  8.660863E-0001
 -2.015602E-0002  1.582083E+0000
 -2.984155E+0000  3.281270E-0002
  8.448421E-0001  2.301467E-0001
  2.283908E+0000  1.632615E+0000
  1.717177E+0000  9.295155E-0001
  1.808399E+0000  1.185156E-0001
  8.279121E-0001 -1.396047E+0000
 -1.955701E+0000 -4.278254E-0002
 -3.694600E+0000 -1.015602E+0000
 -3.701291E+0000 -3.237316E-0001
  1.748867E+0000 -1.736533E-0001
  2.260553E+0000  9.056579E-0002
  1.474557E+0000  8.718752E-0001
 -2.267265E+0000 -1.386254E-0002
 -2.798600E+0000 -1.441612E-0001
  2.174635E-0001  3.273368E-0001
  4.735923E-0001 -6.030151E-0001
 -6.541171E-0001 -3.324671E-0001
 -1.296814E+0000 -6.021149E-0001
 -9.078596E-0001  4.816210E-0001
  1.056335E+0000  5.518064E-0001
  5.958834E-0001  3.372540E-0001
  1.097302E+0000 -2.295538E-0001
 -1.714107E+0000 -6.991258E-0001
 -2.446180E+0000 -1.921472E+0000
  4.715944E-0001 -6.888082E-0001
  2.188866E-0001  2.143669E+0000
 -1.340480E+0000  5.022358E-0001
 -1.275180E+0000  1.797572E+0000
 -2.505113E-0001  2.163636E+0000
 -9.978274E-0001  7.928893E-0001
  1.062774E+0000  7.570596E-0001
  2.826554E-0001  6.069337E-0001
 -1.201593E+0000  1.463167E+0000
  4.680470E-0001 -3.425865E-0001
 -6.884927E-0002 -1.042654E+0000
 -5.478597E-0002  3.257420E-0001
  7.149846E-0001 -2.179111E-0002
 -5.479722E-0001  4.574760E-0001
 -9.065103E-0001  2.917444E-0001
  1.346535E+0000 -1.274925E+0000
  2.144499E+0000 -8.026334E-0001
 -1.369503E+0000 -2.869715E-0001
  6.228040E-0001 -5.474819E-0002
 -3.388642E-0001  2.812439E-0001
  2.261205E-0001  1.275238E-0001
  8.551316E-0001 -8.509189E-0002
 -3.138750E+0000 -1.050415E+0000
 -6.669206E-0001 -2.363457E+0000
  1.836293E+0000 -2.740775E+0000
  1.211683E+0000 -1.818989E+0000
  8.490448E-0002 -1.656490E+0000
  6.904187E-0001 -1.899755E+0000
  6.321405E-0001 -1.363280E+0000
 -5.758285E-0001 -6.973072E-0002
 -1.632925E+0000 -7.126969E-0001
  3.424274E-0001 -1.329973E+0000
  1.715082E+0000 -1.598965E-0001
  3.504903E-0002  7.783994E-0001
 -9.239128E-0001  4.322598E-0001
 -2.893465E-0001 -1.031672E+0000
  1.637184E+0000 -1.940976E+0000
  2.606667E+0000 -5.358794E-0001
  1.503219E-0001 -4.985137E-0001
 -5.929976E-0001  1.319332E+0000
  6.611437E-0001  9.772023E-0001
  3.705672E-0001  2.113785E+0000
  1.043560E-0001  1.814648E+0000
 -1.495394E+0000 -1.269593E-0001
 -2.085995E+0000 -8.593555E-0001
 -8.647629E-0001  1.275172E-0001
 -6.705461E-0001  8.967486E-0001
 -3.996436E-0001  7.528331E-0001
  1.536670E+0000 -1.130181E+0000
  2.897694E+0000 -1.590746E+0000
 -4.906740E-0001 -3.112268E-0002
 -2.344435E+0000 -1.250459E+0000
 -6.950028E-0001 -1.403925E+0000
  1.546696E+0000 -2.305115E-0001
  1.438272E+0000  4.726122E-0001
 -1.686513E+0000 -1.453470E+0000
  9.447018E-0001 -9.170555E-0001
  6.343904E-0001  1.649612E-0001
 -7.305801E-0001  2.303702E+0000
 -1.315621E+0000 -3.700068E-0001
  5.115165E-0001 -6.267207E-0001
  5.960027E-0001  4.921269E-0001
  2.753225E-0001 -9.082132E-0001
  1.287019E+0000 -1.000132E+0000
  1.028703E+0000 -7.022323E-0001
 -7.753275E-0001  6.566415E-0001
  5.265472E-0001  1.726903E+0000
  5.434356E-0001 -4.208747E-0001
  2.387770E+0000 -1.941973E+0000
  1.927893E+0000  4.209724E-0001
  1.565931E+0000  6.131338E-0001
 -3.833121E-0001  1.324911E-0001
 -3.561425E+0000  3.463460E-0001
 -1.434224E+0000 -9.753838E-0001
  1.402716E+0000 -6.095599E-0001
  2.158070E+0000  7.912587E-0001
  1.091491E+0000  9.534920E-0001
 -1.770213E+0000  8.753809E-0002
 -2.370927E+0000 -9.962859E-0001
 -6.929482E-0001 -1.173676E+0000
  1.187334E+0000  1.283529E+0000
 -4.688169E-0001  1.270804E+0000
  4.035597E-0001 -2.053507E-0001
 -7.876762E-0001 -2.045721E-0001
 -6.869286E-0001 -1.622996E+0000
  1.523262E+0000  6.316763E-0001
 -8.470191E-0001 -5.058742E-0001
 -5.515376E-0001 -2.098726E+0000
  2.115323E+0000 -3.973508E-0001
  4.558674E-0001 -9.651901E-0002
 -2.261089E+0000 -3.374289E-0001
  4.195552E-0001 -1.088973E+0000
 -2.899147E-0001  3.685882E-0001
 -7.032232E-0001  3.212703E-0001
 -3.357160E-0001 -1.546347E+0000
  4.744888E-0002 -1.662231E+0000
  9.677498E-0001  1.453970E+0000
  9.107781E-0001  2.045583E+0000
 -2.644704E-0001  2.064246E+0000
 -4.561048E-0001  2.419440E+0000
  9.285875E-0001  2.443578E+0000
  3.904998E-0001  1.313684E+0000
  3.441616E-0001  2.387134E+0000
 -3.621849E-0001  1.154274E+0000
  2.115219E-0001  1.443890E+0000
  2.155231E-0001  1.928714E+0000
  8.297048E-0002  6.287598E-0001
  1.268755E+0000 -1.088068E+0000
  2.503205E-0001 -2.771112E+0000
  5.080962E-0001 -4.008798E+0000
 -8.525012E-0001 -1.593083E+0000
 -1.402020E+0000  5.377264E-0001
  3.864036E-0001  3.655390E-0001
 -4.313258E-0001  3.950288E-0001
  1.181321E+0000  7.946666E-0001
  6.916797E-0001  8.306411E-0001
  1.249565E+0000  4.841786E-0001
  6.049612E-0001 -4.105338E-0001
  7.451307E-0001 -1.151611E+0000
  9.904590E-0001 -1.634936E+0000
  5.813450E-0001  2.455405E+0000
 -1.417106E+0000  1.244330E+0000
 -3.212840E+0000 -8.990869E-0001
  1.345853E+0000 -2.695648E+0000
  1.897510E+0000 -1.319658E+0000
  8.396778E-0001 -1.826406E+0000
  1.560261E+0000 -2.700314E+0000
  1.690837E+0000  7.884410E-0002
 -5.577433E-0001  6.741449E-0001
 -1.761669E+0000  9.401135E-0002
  7.184188E-0002 -9.037289E-0001
  1.429660E+0000  4.335680E-0002
  9.493564E-0001  2.375576E-0001
 -1.591197E+0000  8.128556E-0001
 -1.328615E+0000 -1.077749E-0001
  3.502101E+0000  4.915847E-0001
  5.627905E-0001 -2.811011E-0001
 -2.579452E+0000  2.452425E-0001
 -1.080540E+0000  4.438164E-0001
 -6.157226E-0001  2.655603E+0000
 -1.359490E+0000  2.605312E-0001
  4.495659E+0000  2.684948E-0001
  2.896957E+0000  1.272600E+0000
 -1.273259E+0000 -2.502581E-0001
 -3.863075E-0001  2.729882E-0001
 -5.799065E-0001 -9.037350E-0001
  1.208162E+0000 -1.148698E+0000
  6.863675E-0001  5.713003E-0001
 -1.740970E+0000  1.316376E+0000
  2.804623E-0001  5.357597E-0001
  5.724245E-0001  1.296060E-0001
  8.214992E-0001 -1.996851E-0001
 -1.560440E+0000  3.993683E-0001
 -1.375455E+0000 -4.980800E-0001
 -1.441908E+0000 -1.537469E+0000
  1.474185E+0000  1.915021E+0000
  6.503290E-0001  2.439104E+0000
 -1.333731E+0000  3.795346E-0001
 -1.113072E+0000 -1.649753E+0000
  1.496908E+0000 -1.469778E+0000
  1.283692E+0000  2.878411E-0002
 -8.240443E-0001 -1.297130E+0000
  8.921434E-0002 -1.649500E+0000
  8.765717E-0001  1.234591E+0000
  2.064233E+0000 -1.187296E+0000
  6.888452E-0001 -1.255650E+0000
  2.125795E+0000 -1.446192E+0000
  2.112903E+0000 -8.357841E-0001
 -7.254563E-0001 -3.065190E-0001
 -2.809007E+0000 -5.689058E-0002
 -3.264017E+0000 -6.597788E-0001
  1.311100E+0000 -1.139493E+0000
  3.552467E+0000  5.710690E-0001
  3.156171E+0000  1.772049E+0000
  1.103180E+0000  1.343900E+0000
 -2.514332E+0000  5.956592E-0001
 -2.985543E+0000  1.121755E+0000
  1.356113E+0000  6.226748E-0001
  4.569228E-0001  1.807464E+0000
 -2.605454E-0001  3.147718E+0000
 -1.683266E+0000  2.550570E+0000
  1.619312E+0000  7.434337E-0001
  4.325563E+0000 -6.885765E-0002
 -3.022694E-0001 -9.204352E-0001
 -5.457893E-0001 -4.828457E-0001
 -3.418113E-0001 -1.380420E+0000
  1.845489E+0000 -6.595868E-0001
  1.517348E+0000  2.949320E+0000
 -9.461624E-0001  1.351115E+0000
 -6.596898E-0001  6.125002E-0001
  7.690141E-0001  4.005493E-0001
  6.174981E-0001  1.175995E+0000
 -1.069308E+0000  4.219165E-0001
 -3.060065E-0001 -1.198750E+0000
 -5.854747E-0001 -2.060580E+0000
  1.814655E-0001 -2.300779E+0000
 -1.864138E+0000 -1.581977E+0000
  8.978284E-0001 -7.891377E-0001
  1.370456E-0001  1.247288E+0000
 -1.837347E+0000  1.330123E+0000
 -6.716232E-0002 -1.670573E+0000
  2.800737E+0000 -1.359368E+0000
  1.881766E+0000  5.453892E-0001
 -3.918930E-0001  8.541360E-0001
 -3.891916E-0001 -1.334428E-0001
  8.556293E-0001 -8.303342E-0001
  2.148983E+0000 -6.645113E-0002
 -5.247000E-0001 -7.504522E-0001
 -6.752549E-0001 -3.905238E-0001
 -1.400263E+0000 -1.851743E+0000
  1.041788E-0001  6.576327E-0002
  6.528195E-0001 -8.047096E-0001
  4.498923E-0001  7.345945E-0001
 -1.712102E+0000  1.453643E+0000
 -2.712277E+0000  1.591607E+0000
 -2.108979E-0001  2.713883E-0001
  1.630970E+0000 -2.833924E-0001
  7.329277E-0001  7.495437E-0001
  1.095769E+0000  2.065512E-0001
  1.633329E-0001 -1.041794E+0000
 -8.602738E-0001 -1.071641E+0000
  4.039952E-0001 -9.590411E-0001
 -1.252850E-0002 -5.974261E-0001
  1.173314E+0000  1.862252E+0000
  6.846750E-0001  2.601243E-0001
  1.841727E+0000  1.470805E+0000
 -4.209009E-0001  1.895832E+0000
 -4.716537E-0001 -9.239009E-0001
 -6.846374E-0001 -1.911814E+0000
  1.761329E+0000 -2.591764E-0001
  7.220439E-0001 -6.969501E-0001
 -5.910134E-0001  6.093510E-0002
 -1.157703E+0000 -4.252714E-0001
  5.121388E-0001  1.113859E+0000
 -1.080859E+0000  1.139862E+0000
 -1.190093E+0000 -1.774427E-0001
  1.009119E+0000 -1.834038E+0000
  6.217825E-0001 -1.108493E+0000
 -3.369758E-0001 -4.989108E-0001
 -9.090879E-0001 -1.659839E+0000
  5.690611E-0001 -8.430636E-0001
  3.925050E-0002 -1.343412E-0002
  5.323243E-0001  2.678273E+0000
 -8.851278E-0001  3.883310E+0000
 -7.575545E-0001  1.221296E+0000
  8.371096E-0001 -1.494039E-0001
  3.222784E+0000 -5.454802E-0002
  5.750175E-0001  1.995999E+0000
  4.908012E-0001  1.717587E+0000
 -8.191338E-0002 -5.129503E-0001
 -1.353885E+0000 -5.614244E-0001
 -3.447365E+0000 -2.089538E-0001
 -2.331610E+0000 -4.855638E-0002
  1.463374E-0002 -1.278780E+0000
  2.937284E+0000 -5.990682E-0001
  3.757724E+0000 -9.144620E-0002
 -5.721210E-0001  1.741744E+0000
 -4.012704E+0000 -1.335148E+0000
 -1.978303E+0000 -3.818589E+0000
  1.866108E+0000 -3.370297E+0000
  1.193696E+0000 -2.078043E-0001
 -3.363947E+0000  3.692872E-0001
 -1.619301E+0000  9.073590E-0001
 -2.667073E-0002 -6.869623E-0001
  1.298842E+0000 -4.191498E-0001
  4.341909E+0000 -1.748567E+0000
  1.790399E+0000 -1.385787E+0000
 -8.533066E-0001  6.475267E-0001
 -2.322344E+0000 -1.330402E+0000
  3.370096E-0002 -1.304695E+0000
  2.908892E-0001  1.127534E-0001
  2.704070E+0000 -1.413499E-0001
  1.957689E-0001 -1.175672E+0000
 -2.862705E-0001 -6.726238E-0001
 -2.376779E+0000 -1.579136E+0000
 -1.322005E+0000 -7.361233E-0001
  2.892674E+0000 -1.175400E+0000
  1.989549E+0000 -1.054657E+0000
 -1.977641E-0001 -2.108049E+0000
 -7.843031E-0002 -6.885698E-0001
  7.174725E-0001 -6.827417E-0001
 -1.086419E+0000 -2.034066E+0000
 -3.637076E-0001  3.067481E-0001
 -1.163982E+0000  5.358457E-0001
 -1.044652E+0000  7.930515E-0001
 -1.790406E+0000  3.017831E-0001
 -6.545810E-0001 -1.982854E-0001
 -4.237257E-0001  1.068224E+0000
 -8.074440E-0001  3.989331E-0001
  1.056115E+0000  2.674537E-0001
  7.531107E-0001 -2.064602E-0001
 -1.425519E+0000 -4.531956E-0001
 -1.133213E+0000 -6.003426E-0001
 -3.752746E-0001 -1.125815E+0000
  4.984932E-0001 -2.426272E+0000
  5.802214E-0001 -8.250848E-0001
 -7.714319E-0001 -2.256576E+0000
 -1.996505E-0001 -2.700746E+0000
 -1.094247E+0000  1.363084E+0000
 -2.101513E+0000  1.015251E+0000
  1.412309E-0001 -1.526816E+0000
  1.405535E+0000  1.493238E-0001
  1.177350E+0000 -7.726001E-0001
  1.274043E+0000 -9.893644E-0002
 -1.806911E+0000  9.986699E-0003
 -1.872185E+0000 -3.781797E-0001
  5.907520E-0001 -7.248714E-0001
  4.760738E-0001 -9.840062E-0001
  2.253526E+0000  1.272821E+0000
 -3.047368E-0001  6.703762E-0001
 -1.857475E+0000 -5.199568E-0001
  3.949866E-0002 -8.527978E-0001
  2.634926E-0001 -2.237907E+0000
  2.049781E+0000  6.462790E-0001
  7.405843E-0001  4.421095E-0001
  7.448025E-0002  3.182809E+0000
 -6.221902E-0001  3.222274E+0000
 -8.284052E-0001  1.919694E+0000
 -3.236283E-0001  1.110458E+0000
  1.704643E+0000  1.475528E+0000
  2.033319E+0000  1.958033E+0000
  2.509965E-0001  3.205628E+0000
 -1.240453E+0000 -4.833156E-0001
  1.786209E+0000 -1.630212E+0000
  1.667016E+0000  1.957638E-0001
 -1.583891E+0000  2.310190E+0000
  8.085412E-0001  3.348714E-0001
  1.560690E+0000 -8.716600E-0001
  8.107987E-0001 -5.128740E-0001
  4.182518E-0001 -9.353956E-0001
 -1.354128E+0000 -2.116554E+0000
  2.535192E-0001 -1.157919E+0000
 -3.634281E+0000 -3.620756E+0000
 -1.217333E+0000 -3.521325E+0000
  1.278147E+0000 -2.127485E+0000
  1.567047E-0001  2.165499E-0002
 -2.006950E+0000  4.089185E-0001
 -3.426137E+0000  9.205808E-0001
 -3.170093E-0001 -4.713930E-0001
  3.619226E+0000 -1.704108E+0000
  2.006019E+0000 -4.398872E-0001
 -2.170537E+0000 -3.536293E-0001
 -1.126250E+0000  4.810871E-0001
 -3.213019E-0002  1.142213E+0000
  8.579694E-0001 -1.518039E+0000
 -4.792202E-0002 -3.117563E-0001
  8.936746E-0001 -1.903370E+0000
  3.165572E+0000 -1.704248E+0000
  5.562932E-0001  1.760838E-0001
 -1.455495E+0000 -1.005483E+0000
  3.852818E-0001  1.237331E-0001
  1.713139E+0000  7.656452E-0001
 -2.586670E-0001  2.438529E+0000
  1.310917E+0000  1.517490E+0000
  2.658016E-0001 -8.330995E-0001
 -1.510753E-0001 -7.904197E-0001
 -1.964970E-0001 -1.353908E+0000
 -5.871004E-0001 -1.362223E+0000
  5.564052E-0001 -4.355793E-0001
 -1.995303E-0001 -1.100480E-0001
 -8.983314E-0003  5.111945E-0001
  1.347494E+0000  1.289707E-0001
 -6.756371E-0001  1.761642E+0000
 -1.117654E+0000  5.681167E-0001
 -1.376783E+0000 -2.516527E-0002
  8.222223E-0001  1.862510E-0001
  2.218892E+0000  2.493319E+0000
 -2.108902E+0000  2.595508E+0000
 -1.802086E-0001  1.435648E+0000
  2.937166E-0001 -6.397804E-0001
  8.075113E-0001 -1.052444E+0000
  1.178260E+0000  5.662680E-0002
 -7.509951E-0001  3.995032E-0001
 -1.672820E+0000 -1.759068E-0001
 -1.319193E+0000 -3.321589E-0001
 -2.440186E+0000  1.374787E-0001
 -1.718826E+0000  8.454980E-0002
 -8.933307E-0001  1.707500E-0001
  1.904964E+0000  2.899361E+0000
  1.326697E+0000  3.080166E+0000
  1.051379E-0001  2.871714E+0000
  1.917795E+0000  1.021398E+0000
 -2.543533E+0000 -1.643060E-0001
 -2.306935E+0000 -1.234206E+0000
 -1.404762E+0000  4.870364E-0001
  2.040303E+0000  1.491738E-0001
  3.554251E+0000  5.873912E-0001
 -4.546532E-0001 -2.669151E-0001
 -2.358199E+0000  1.015186E+0000
 -1.274934E+0000  5.026154E-0001
 -1.350882E-0001 -2.536828E-0002
 -2.693524E+0000 -6.944408E-0001
  1.916397E+0000 -2.345198E+0000
  2.320831E+0000  4.170173E-0001
  7.139758E-0001  9.444994E-0001
 -3.093104E+0000 -9.961709E-0001
 -5.812693E-0001 -3.350304E-0001
  1.627360E+0000  1.460201E+0000
 -5.418663E-0001  8.935027E-0001
 -1.510565E+0000  4.681113E-0001
 -6.152467E-0001 -9.801134E-0001
  1.481129E+0000  9.815407E-0001
  2.402011E+0000  1.067310E+0000
 -3.181031E-0001 -1.416690E-0001
 -6.585746E-0002 -4.047381E-0001
  9.841693E-0001 -7.097109E-0002
 -4.458709E-0001  1.127897E+0000
  7.679852E-0001  1.686404E+0000
  1.081046E+0000  1.589922E+0000
  1.037833E+0000  2.376002E+0000
 -1.029355E+0000  2.271940E+0000
 -1.734705E+0000  1.277071E+0000
 -1.574947E-0001 -6.119944E-0001
 -1.480022E-0001  3.062986E-0001
 -8.058337E-0001  2.112069E-0001
 -2.406975E-0001  1.332526E+0000
  9.139807E-0002  7.643536E-0001
  9.397949E-0001  1.593680E-0002
  1.588181E+0000  1.724913E+0000
 -1.592765E-0001  7.417353E-0001
  5.341795E-0001 -5.427334E-0002
  1.642212E-0001  8.262549E-0001
  6.535218E-0001  5.505325E-0001
 -2.495869E+0000 -4.324681E-0001
  5.196533E-0001 -6.246539E-0001
  2.201088E+0000 -6.815277E-0001
  1.657340E-0001  6.472340E-0001
 -1.132188E+0000  7.849986E-0001
  5.145975E-0001  3.856072E-0001
  2.156476E+0000 -3.997059E-0002
  8.409278E-0001 -3.254251E-0001
 -2.618054E+0000  2.875799E-0001
 -1.540504E+0000 -4.095673E-0001
  4.294295E-0001 -4.410894E-0001
  5.732477E-0001 -2.137672E-0002
 -8.136148E-0001  2.147882E+0000
 -2.049408E+0000  9.103807E-0002
 -5.662167E-0001  3.532673E-0001
  1.376119E+0000  3.061357E+0000
 -7.818910E-0001  3.708106E+0000
  3.695109E-0001  1.039751E+0000
  1.887515E-0001  1.319476E+0000
 -1.622155E-0003  1.091680E+0000
  7.574187E-0001 -7.018668E-0001
  1.497684E+0000  1.007452E-0001
 -3.565971E-0001  1.560529E+0000
  1.085992E+0000  1.656903E+0000
  1.583896E-0001 -3.605514E-0002
 -1.756888E+0000 -5.098599E-0001
 -2.182587E+0000  1.546414E+0000
 -1.218778E+0000  3.103236E+0000
 -1.098052E+0000  2.511234E+0000
  1.321549E-0001  1.303618E+0000
 -1.765901E+0000  1.255979E+0000
 -1.558228E-0001  1.076797E+0000
 -1.697842E+0000  3.675628E+0000
 -1.701329E+0000  2.637156E+0000
  2.638182E+0000 -1.305123E+0000
  4.464202E+0000 -3.565412E-0001
  1.158542E+0000 -1.493976E+0000
 -1.641492E+0000 -3.143645E+0000
 -4.749361E-0001 -1.834019E+0000
  2.076891E+0000  1.120730E-0001
  1.677101E+0000 -1.813145E-0001
 -1.249769E-0001  5.490817E-0001
 -6.299629E-0001  8.093798E-0001
 -1.219124E+0000  3.411106E-0001
 -8.341299E-0001  4.275338E-0001
  3.501243E-0001  1.694542E+0000
  1.317824E+0000 -2.646013E-0001
  6.713250E-0001  4.602539E-0001
 -1.408566E+0000 -1.040974E-0001
  7.099813E-0001  7.782587E-0001
 -2.398039E+0000  1.144313E+0000
 -1.010681E+0000  4.953782E-0001
 -1.058581E+0000 -7.808777E-0001
 -2.760006E-0001 -7.939611E-0002
 -5.824356E-0001 -7.883795E-0001
 -2.020042E-0002  3.320650E-0001
  5.822171E-0001  2.128110E+0000
 -1.041776E+0000  7.731301E-0001
 -3.749434E-0001  5.155933E-0001
  1.246425E+0000 -2.376655E-0001
  1.394467E-0001 -1.154783E+0000
 -8.913946E-0001 -7.444242E-0001
 -1.794466E+0000 -2.317062E-0001
 -3.918488E-0001 -9.575319E-0001
  2.398661E+0000 -4.145982E-0001
  2.960676E+0000  7.364681E-0001
 -1.531842E+0000  9.400586E-0001
 -1.823264E+0000 -1.315082E+0000
  2.935896E-0001 -6.998944E-0001
  3.316114E+0000 -1.034015E+0000
  1.503033E+0000 -1.393493E+0000
  4.543885E-0002 -1.215627E+0000
 -2.516920E+0000 -6.554033E-0001
 -2.046147E+0000 -9.637493E-0001
 -2.609207E-0001  1.146826E-0001
  1.881044E+0000  3.976828E-0001
  1.595350E-0001  5.227596E-0001
 -7.649329E-0001 -1.215345E+0000
 -1.801157E-0001  7.936552E-0002
 -8.252550E-0001  1.197739E+0000
 -1.324346E+0000  1.242360E+0000
  1.617033E+0000  1.711959E+0000
  8.347773E-0001  8.921849E-0001
 -1.571310E+0000  3.464805E+0000
 -1.165174E+0000  2.372762E+0000
 -8.910835E-0001  3.074411E-0001
  1.625820E+0000  3.936552E-0001
  1.563172E+0000 -1.925382E-0001
  1.908198E+0000  5.373844E-0001
 -6.671681E-0001 -7.464736E-0001
 -4.674745E-0001 -2.917969E+0000
  1.945482E+0000 -2.732170E+0000
  2.515498E+0000 -1.005610E+0000
  1.261167E+0000 -6.289953E-0001
 -1.090317E+0000 -1.405709E+0000
  2.054589E+0000 -9.899629E-0001
  2.135232E+0000 -1.427672E-0001
  2.150509E+0000 -9.085099E-0003
  1.045132E+0000  4.304467E-0001
 -1.007695E+0000 -1.363599E-0001
  9.437775E-0001 -7.514442E-0001
  1.899518E-0001  5.670110E-0001
 -1.498407E+0000  4.846447E-0001
 -6.274950E-0001 -7.848015E-0001
  1.758454E-0001 -7.776962E-0001
 -7.431087E-0001  1.135041E+0000
 -1.343647E+0000 -3.156233E-0001
  8.393941E-0001  3.804863E-0002
  4.376463E-0001 -9.178631E-0001
  1.773125E+0000  2.183366E-0001
  1.401087E+0000 -1.897961E+0000
  1.353442E-0001 -2.519127E-0001
 -1.791418E+0000 -5.676099E-0001
 -3.499194E-0001  1.874896E-0001
  2.592698E-0001  1.276359E+0000
  6.195624E-0001  1.473245E+0000
 -6.650442E-0002 -5.072441E-0001
  5.948182E-0001 -2.874079E-0001
  6.875911E-0002  6.937335E-0001
  1.430547E+0000 -1.388808E-0001
  8.208224E-0001 -1.981144E-0002
  2.864157E-0001  4.150994E-0002
 -6.328988E-0001 -1.918261E+0000
  7.099095E-0001 -1.837918E+0000
 -2.937670E+0000 -6.172549E-0001
  2.244269E-0002 -1.591611E+0000
  1.937186E+0000  8.194001E-0001
 -2.290571E+0000  1.119554E+0000
 -1.528987E+0000 -4.789075E-0001
  1.831449E+0000 -1.014530E+0000
  2.607364E+0000  4.393143E-0001
 -1.104576E+0000  6.045386E-0001
 -1.704489E+0000 -7.636784E-0001
 -1.565344E-0001 -1.794188E+0000
  4.397236E-0001 -4.314467E-0001
 -2.149669E-0001  1.170931E+0000
 -2.780386E+0000  1.107996E+0000
  1.272322E+0000 -8.962299E-0001
  2.724273E+0000  1.386300E+0000
  3.114504E-0001  2.427737E+0000
  5.865323E-0001  2.024485E+0000
  3.977529E-0001  1.295339E+0000
 -1.173866E+0000 -3.689298E-0002
  2.347184E-0001 -1.313190E+0000
  7.089901E-0001 -7.077493E-0001
 -2.635799E-0001 -1.084523E+0000
  2.220532E+0000 -9.458410E-0001
  1.007026E+0000  1.265948E+0000
 -3.608949E-0001  1.153192E-0001
  7.516299E-0001 -6.598870E-0001
 -4.957365E-0001 -4.769940E-0002
 -1.674710E+0000 -6.448163E-0001
 -4.717086E-0001 -1.320324E+0000
  4.411640E-0001  3.465195E-0001
  3.329953E+0000  3.198697E-0002
 -9.038893E-0001  6.424530E-0001
 -1.608014E+0000 -4.596080E-0001
 -1.729200E-0001 -5.241632E-0002
  9.736206E-0001  1.384484E+0000
  2.604415E+0000  6.099917E-0001
  8.880071E-0001  1.458751E+0000
 -1.085253E+0000 -9.333374E-0001
 -2.443599E+0000  2.774404E-0001
 -3.043656E-0001  4.608622E-0001
  1.064327E+0000 -2.692649E-0002
  2.875296E+0000  1.248115E+0000
 -2.659875E-0001  2.082932E+0000
 -1.870170E+0000  6.625479E-0001
 -5.945365E-0001 -5.100280E-0001
  1.786150E+0000 -3.950992E-0001
  1.793894E+0000  2.707805E+0000
 -4.400335E-0001  2.369194E+0000
 -1.270977E+0000 -5.645223E-0001
  1.307926E+0000 -3.471136E-0001
  1.679864E+0000 -6.033862E-0001
 -3.388306E-0001  7.841850E-0001
 -1.368993E+0000  8.627296E-0001
  1.633674E+0000 -2.431439E-0002
  2.248048E+0000 -4.819903E-0001
  1.167485E+0000  1.515242E+0000
 -3.440450E-0001 -1.226153E+0000
 -9.385547E-0001 -2.234508E+0000
  4.390690E-0001 -1.152221E+0000
  1.026942E+0000 -2.702745E-0002
  1.031382E-0001  3.231855E-0001
 -1.463902E+0000 -2.796689E-0001
 -2.025595E+0000  1.697647E+0000
 -1.661540E-0002  1.342748E+0000
  5.708622E-0001 -3.925915E-0001
 -1.844901E-0001 -3.162411E-0001
 -1.532044E+0000  2.910234E+0000
 -2.733358E-0001  1.460038E-0001
  1.982682E-0001  8.599645E-0001
  1.826695E+0000  8.544947E-0001
  9.729979E-0001  5.678688E-0001
 -7.103617E-0001  3.900556E-0001
  1.271773E+0000 -1.296992E+0000
  1.985130E+0000 -1.663297E+0000
  2.392772E+0000 -2.445955E+0000
 -1.232490E+0000 -7.434849E-0001
 -1.945517E+0000 -1.531719E+0000
  1.358306E+0000 -5.208048E-0001
  1.182625E+0000  8.531773E-0001
 -2.182887E-0001  9.771126E-0001
 -7.560447E-0001  1.112572E+0000
 -7.900230E-0001  1.786464E+0000
 -8.802988E-0001  3.144451E+0000
 -1.789162E+0000  1.623638E+0000
 -1.539098E+0000  1.520102E+0000
 -1.206416E+0000 -9.336487E-0001
  8.305425E-0001 -1.748300E+0000
 -2.976970E-0001 -1.686002E+0000
 -1.290782E-0001 -1.799533E+0000
 -1.552970E+0000 -7.209466E-0001
  3.803869E-0001  2.343678E-0001
 -1.147382E+0000  8.951622E-0001
 -6.890336E-0001  3.659308E-0001
  1.035577E+0000 -1.032485E+0000
 -3.984526E-0001 -1.344516E+0000
  3.123619E-0001  4.413813E-0001
 -1.858562E-0001 -9.060621E-0002
  1.277436E+0000 -1.376514E+0000
  1.803774E+0000 -5.415214E-0002
 -6.256225E-0001 -1.253845E-0001
  1.156425E-0001  3.969206E-0001
  6.897606E-0002 -7.546906E-0001
  1.831173E+0000 -6.995788E-0001
 -4.004741E-0001  1.187755E+0000
 -2.502772E-0001 -1.126163E+0000
 -1.204280E-0001 -1.442345E+0000
 -7.046828E-0001 -1.517936E-0001
 -7.833664E-0001  7.236355E-0001
 -1.430627E+0000  8.778264E-0001
 -1.350765E+0000  2.322363E+0000
  3.324726E-0002  9.830800E-0001
  1.176995E+0000  1.086942E+0000
  6.392710E-0001  2.156350E-0002
 -5.502875E-0002 -1.360261E+0000
  9.846479E-0001 -2.253392E+0000
  1.915483E+0000  2.651301E-0001
 -9.524613E-0001  1.008815E+0000
 -1.446029E+0000  1.424331E+0000
 -5.547111E-0002 -4.824946E-0002
 -1.874424E+0000 -2.190476E-0001
  3.205791E+0000 -8.407390E-0001
  2.252813E+0000  6.660283E-0001
  4.601931E-0001  8.486823E-0001
 -4.963115E-0001  1.100305E+0000
  5.632918E-0001  5.491338E-0002
  1.038999E+0000  3.468363E-0002
 -4.435818E-0002 -2.312771E+0000
  9.782546E-0001 -2.401414E+0000
  1.290670E+0000 -2.812357E+0000
 -1.883702E+0000 -2.539989E+0000
 -2.090214E+0000 -9.412158E-0001
 -9.745085E-0002 -8.287452E-0001
  1.238534E+0000  2.754021E-0002
  5.164892E-0001 -8.445888E-0001
  1.649144E+0000 -1.295952E-0001
  1.166542E+0000 -6.078101E-0001
  1.222809E+0000  5.948072E-0001
 -2.935293E-0001  1.831134E+0000
  1.213240E+0000  8.556338E-0001
  1.677191E+0000  1.557894E+0000
  1.052496E+0000  1.443149E+0000
  1.759931E+0000  1.600146E-0001
  4.701768E-0001 -4.269608E-0001
 -4.898787E-0001  1.580647E-0001
 -3.319932E-0001 -1.722025E+0000
  2.668615E-0001 -3.202330E-0001
  2.413122E-0001 -4.468626E-0001
 -2.101278E+0000  5.896998E-0001
 -6.227575E-0001  9.860369E-0001
  1.375573E+0000  2.748952E+0000
 -8.607061E-0001  4.004404E-0002
  2.825527E-0001 -8.857792E-0001
  2.430150E+0000  1.292704E+0000
  1.183106E+0000  6.557009E-0001
 -9.439484E-0001  2.025106E+0000
 -8.335246E-0001  1.063482E+0000
  2.820407E-0001  3.186801E-0001
  2.111373E-0001 -1.130330E+0000
 -2.575813E-0001 -2.206156E-0001
 -3.483284E-0001 -3.428036E-0001
  4.023675E-0001 -8.281975E-0001
  2.043204E+0000 -5.339429E-0001
  8.848224E-0001  6.451944E-0001
  4.890682E-0001 -2.013464E+0000
  2.905656E-0001 -3.251699E+0000
 -7.517924E-0001 -3.461495E-0001
  1.612401E+0000 -3.559474E-0001
  5.029763E-0001  5.265012E-0001
 -1.735016E+0000  5.176310E-0001
  1.289338E+0000 -5.468001E-0001
  2.727979E+0000 -1.007100E+0000
  1.745041E+0000 -2.497385E+0000
 -8.259792E-0001 -2.630108E+0000
 -1.953555E+0000 -3.118096E+0000
 -2.803301E+0000 -6.110642E-0001
 -9.420732E-0001  3.999695E-0001
 -8.152698E-0002 -6.088539E-0001
  1.090655E+0000 -1.111728E+0000
  7.699382E-0001 -2.048284E+0000
  1.375357E-0001  2.498730E+0000
  1.301268E+0000  2.128260E+0000
  1.266335E+0000 -1.180893E-0001
  1.286814E+0000  1.450516E+0000
 -8.230346E-0001  1.683451E+0000
 -7.992194E-0001  4.220559E-0001
 -3.413629E-0002  1.413053E+0000
  2.659814E+0000  7.121298E-0001
  3.842880E+0000  8.406978E-0001
 -3.290386E-0001  1.131709E+0000
 -2.318100E+0000  2.968127E+0000
 -2.364338E-0001  9.578809E-0001
  1.632301E+0000  8.614048E-0001
  2.703144E-0001 -1.466516E-0001
 -9.952439E-0001  7.392616E-0001
 -2.037902E-0001  1.379163E+0000
 -4.916769E-0001 -4.323777E-0001
  9.036765E-0001 -7.783150E-0001
  1.013674E+0000  1.984936E-0001
  1.340443E+0000 -6.701750E-0001
  1.030171E+0000  1.345868E+0000
  5.745949E-0002 -1.616471E-0001
 -1.678728E-0001 -2.021650E+0000
  1.203798E+0000 -1.811532E+0000
  5.468701E-0001 -8.425725E-0001
 -2.305141E-0001 -5.019655E-0001
 -1.572365E-0001 -1.022536E+0000
  2.377559E-0001 -8.002323E-0001
 -7.408381E-0002 -1.372843E-0001
  8.044818E-0001  7.280125E-0001
  5.101482E-0001  1.463231E+0000
 -6.508387E-0001  2.868514E-0001
  9.078195E-0001  1.081834E+0000
 -1.446677E+0000  1.033075E+0000
  5.958876E-0001  8.035206E-0002
  1.082627E-0001 -3.071796E-0001
  1.870256E+0000 -8.690758E-0001
  4.880323E-0001 -1.576831E+0000
  9.564168E-0001 -1.107989E+0000
  1.096242E-0001 -2.229186E+0000
 -1.230165E+0000 -5.115535E-0001
 -1.557214E+0000 -4.291814E-0001
 -1.140505E+0000 -8.698541E-0001
  1.705726E-0002 -9.184760E-0001
  7.702974E-0001 -1.876793E+0000
 -6.224768E-0002  1.339517E-0002
  2.745502E-0002 -7.112117E-0001
  1.242040E+0000 -1.026333E+0000
 -1.844112E-0001 -9.495380E-0001
 -1.789856E+0000 -3.419789E-0001
 -6.705156E-0001 -1.176062E+0000
 -8.074344E-0001 -2.165952E-0001
 -7.365819E-0001 -2.995777E-0001
  4.086539E-0001  2.146537E-0001
  8.971412E-0001  3.385689E-0001
 -1.926076E+0000  1.369132E+0000
 -1.009872E+0000  1.162440E+0000
 -1.097272E-0001  1.011973E+0000
  8.712987E-0001  2.289624E-0001
  1.101084E+0000 -1.031178E+0000
  1.040823E+0000 -1.126014E+0000
  2.574445E-0002  5.901585E-0001
 -1.099202E+0000  1.431860E+0000
 -7.449400E-0001  1.840942E+0000
  9.960695E-0001  7.102912E-0001
  3.135173E+0000 -5.928008E-0001
  5.057741E-0001  5.365712E-0001
 -1.971828E+0000  1.705032E+0000
 -2.442824E+0000  3.082997E+0000
 -1.491861E+0000  2.039097E+0000
  9.220286E-0003  8.973671E-0001
  4.602143E-0001  4.256782E-0001
  4.498520E-0001  1.334924E+0000
 -1.111994E+0000  4.808647E-0001
 -1.212180E-0001  1.661998E-0001
 -6.415931E-0001 -1.217733E+0000
  7.824267E-0001 -1.917637E+0000
  2.577348E-0001 -1.536660E-0001
 -8.493524E-0001  4.959418E-0002
  9.160059E-0001  9.228411E-0001
 -1.523745E+0000  4.272223E-0001
 -2.128572E+0000 -2.238733E-0001
  2.480915E+0000  3.440311E-0001
  5.534981E-0001 -5.385898E-0001
 -2.018985E+0000  7.502531E-0001
 -6.560823E-0001  5.512379E-0001
  2.138829E+0000  5.316835E-0001
  6.171060E-0001  1.927415E-0001
  4.312621E-0001 -4.312700E-0001
  8.062540E-0001  4.612465E-0001
  8.344144E-0001  2.343414E+0000
 -8.142239E-0001  1.169969E+0000
  3.822588E-0001  1.370679E-0001
  6.593192E-0001 -1.280295E+0000
 -3.531334E-0001  5.036715E-0001
 -6.555961E-0001 -8.356284E-0003
  1.114861E+0000 -2.676617E-0001
  1.294974E+0000  4.855437E-0001
  1.139396E+0000 -1.193867E-0001
 -7.237202E-0001  9.236781E-0001
  1.219645E-0002 -7.753587E-0001
 -1.880513E+0000  3.758977E-0001
 -6.490778E-0001 -1.147582E+0000
  9.284613E-0002 -1.655630E+0000
  1.215287E+0000 -1.696801E+0000
  1.381125E+0000 -1.578632E+0000
 -2.827484E-0001 -1.851481E+0000
 -1.468961E+0000 -2.671012E+0000
 -2.577788E+0000 -1.842885E+0000
 -4.190314E-0003 -1.138602E+0000
  1.896171E+0000  1.813877E+0000
  9.096763E-0001  2.417152E+0000
 -4.440945E-0001  1.063672E+0000
  7.852479E-0001  2.767912E-0001
  2.713341E+0000 -3.865667E-0001
  1.495797E+0000 -9.447748E-0001
 -1.833044E+0000 -8.472383E-0001
  1.475042E-0001 -2.115642E+0000
  7.420652E-0001 -6.384560E-0001
  2.324521E+0000 -5.329768E-0001
  1.320924E+0000 -6.700317E-0001
  1.292487E+0000  4.227366E-0001
  7.881837E-0001  6.250271E-0001
  4.885917E-0002  2.510187E+0000
 -2.806490E+0000  8.018200E-0001
 -5.775446E-0001  8.364347E-0001
  6.369227E-0001  1.460568E+0000
  4.426523E-0001  1.962332E-0001
 -1.040567E+0000  3.120055E-0001
 -1.726692E-0001 -1.439210E+0000
  6.641102E-0001 -1.936803E+0000
  1.293960E+0000  6.000190E-0003
  1.539878E+0000 -3.448388E-0001
 -2.881019E-0002 -3.034767E-0001
 -2.010292E+0000 -3.048274E-0001
 -9.185292E-0001 -1.534668E+0000
  4.070472E-0001 -1.516035E+0000
  1.377786E+0000  1.566579E+0000
  2.874867E+0000  5.793884E-0001
  6.529466E-0001  1.448667E-0001
  4.561060E-0001  2.852746E-0001
  2.923565E-0001 -1.405290E-0001
 -5.316761E-0001 -6.710161E-0001
 -4.414595E-0001 -3.315092E+0000
  3.867057E-0001 -1.649094E+0000
 -4.983034E-0001 -6.134717E-0001
 -3.616185E-0001  4.601033E-0001
 -3.824082E-0001  1.654106E-0001
  1.004967E+0000 -4.377089E-0001
  1.690112E+0000 -7.559104E-0001
  6.924342E-0001  1.303489E+0000
 -1.976916E-0001  1.126777E+0000
 -1.427415E-0001  9.116558E-0001
 -2.229726E-0002  1.494144E+0000
 -1.908935E-0001  2.345129E+0000
  1.715730E+0000 -3.409363E-0001
  1.768751E+0000  1.665253E+0000
 -1.401871E-0001  3.528234E-0001
 -2.648116E+0000  5.031982E-0001
 -2.028692E+0000  1.185148E+0000
 -1.306260E+0000  2.301800E+0000
  9.400123E-0001  3.854533E-0001
  1.845572E+0000  1.110877E+0000
 -3.057918E-0001  1.541540E+0000
 -9.129850E-0001 -1.449262E-0002
  1.401695E+0000 -1.558760E+0000
 -4.933950E-0001 -9.195265E-0001
  7.451798E-0001 -1.456507E+0000
  9.085730E-0001 -3.076318E-0001
  5.284815E-0001  3.187901E-0001
 -1.492154E+0000 -5.349484E-0001
 -2.605707E-0001  2.516544E-0001
  3.700310E-0001 -1.816043E-0001
 -1.666595E-0001  1.200335E+0000
  1.799437E-0001 -4.897386E-0001
 -5.887337E-0001 -9.910164E-0001
  1.301572E+0000  9.743779E-0001
  2.058339E+0000  7.520556E-0001
 -7.115116E-0001  1.973632E+0000
 -1.062168E+0000  6.483471E-0001
 -6.575995E-0001 -1.436471E-0001
  1.255480E+0000 -5.676214E-0002
 -3.793734E+0000  7.460577E-0001
 -1.896163E+0000 -2.761656E-0001
  5.298198E-0001 -3.523375E-0001
  4.673692E-0001  6.415081E-0001
 -1.625444E+0000  1.483501E+0000
  6.336140E-0002  1.234557E+0000
  3.339293E-0001 -2.328071E-0001
 -3.670207E-0001 -2.628368E-0001
  1.519321E-0001  1.677136E+0000
 -1.116910E+0000 -3.223554E-0001
  2.472211E+0000 -6.686883E-0003
  7.928300E-0001  8.634067E-0001
 -2.745811E+0000 -5.568516E-0001
 -2.008525E+0000 -3.481876E+0000
  7.966987E-0001 -1.680579E+0000
 -3.416753E-0001 -1.744896E+0000
 -1.278316E+0000 -2.672271E+0000
  5.882640E-0001 -1.972658E+0000
  3.016300E+0000 -1.482490E+0000
  1.507223E-0001 -1.961788E+0000
  4.229597E-0001 -4.236276E-0001
 -1.781942E-0001 -9.913440E-0001
 -1.253125E+0000 -1.408218E+0000
  1.433319E-0001  2.795745E-0001
 -1.033086E+0000  8.733831E-0001
  3.025547E-0001  1.384970E+0000
  3.827120E-0001  9.761678E-0001
 -1.205812E-0001  5.019446E-0001
  1.176498E+0000  7.373474E-0001
 -2.476169E-0001 -4.108984E-0001
 -1.868773E-0001  1.353940E+0000
 -2.526557E+0000  2.121302E+0000
 -1.136510E+0000  1.960830E+0000
  1.153382E+0000  1.725327E+0000
  1.618739E+0000  1.489084E+0000
  5.232528E-0001  3.068022E+0000
  3.224484E-0001  2.202074E+0000
  6.136048E-0001  2.035416E+0000
  1.668798E+0000  1.399172E+0000
 -1.032135E-0001 -6.310627E-0001
 -4.894120E-0001 -4.943612E-0001
  5.608924E-0001 -1.788992E-0001
 -2.884939E-0001  1.414272E+0000
 -1.006316E+0000 -6.148907E-0001
 -7.327239E-0001 -1.130748E+0000
  1.829967E+0000  1.188235E-0001
 -1.912340E-0001 -8.325399E-0001
  1.576782E+0000  8.095803E-0003
  4.044533E-0001  1.404518E-0001
  1.654614E-0001  7.211516E-0001
  9.326773E-0001  4.567671E-0001
 -7.253208E-0001  6.634977E-0001
 -9.658704E-0001  6.577588E-0001
  2.827910E-0001 -1.245491E-0002
  1.388378E+0000 -1.689069E-0001
  1.120254E+0000 -9.427302E-0001
  2.185702E-0001 -1.150657E+0000
  2.493631E-0001 -1.452897E+0000
  2.781473E-0001 -1.092956E+0000
  1.426150E-0001  2.062191E+0000
 -1.110125E+0000  3.295256E-0001
  2.661788E-0001  6.759053E-0002
 -7.100831E-0002  4.411721E+0000
 -1.947013E+0000  2.920436E+0000
 -4.129076E-0001  5.051411E-0001
  2.424019E+0000  1.313915E+0000
  3.260352E+0000 -9.830088E-0001
  1.018260E+0000  1.147010E+0000
 -2.502028E+0000 -4.335239E-0001
 -1.836825E+0000  8.224858E-0001
  2.259866E+0000 -1.124957E+0000
  1.335467E+0000  2.122944E+0000
 -2.962247E-0001  1.933388E+0000
 -2.304202E+0000  1.899509E+0000
 -6.670582E-0002  1.071960E+0000
 -1.239644E+0000 -1.405967E+0000
  2.016670E+0000 -7.788999E-0001
  1.179707E+0000 -1.846045E+0000
  1.786737E+0000  1.221158E+0000
 -6.615294E-0001  8.994597E-0001
 -2.571825E+0000 -2.116757E+0000
 -4.413446E-0001 -2.682762E+0000
  2.719575E-0001 -2.281883E+0000
  9.155339E-0001 -9.487834E-0001
  3.255758E-0002  2.761695E-0001
  6.071397E-0001  8.089288E-0001
 -3.986741E-0001  8.410822E-0001
 -1.140561E+0000  1.890107E-0001
  1.023240E+0000 -1.154100E+0000
 -3.621398E-0001  3.384822E-0001
 -1.418164E+0000  1.437162E+0000
 -1.393094E+0000 -6.390950E-0001
 -3.221702E-0001 -1.992864E+0000
  8.500997E-0001 -2.618799E+0000
  1.401013E+0000 -2.401058E+0000
 -5.321236E-0002 -1.740187E+0000
  6.363192E-0001 -2.144326E+0000
 -3.369486E-0001 -1.640193E+0000
  9.241342E-0002 -1.369322E+0000
 -3.232456E-0001 -2.164996E+0000
 -1.237764E+0000 -2.177073E+0000
 -7.610547E-0001 -6.324654E-0001
 -1.125684E+0000  1.440054E+0000
 -1.689921E+0000 -3.428595E-0001
  8.633679E-0001 -2.014854E-0001
  3.882427E-0002  1.441253E+0000
 -3.876000E+0000 -1.453748E+0000
 -1.429239E+0000 -9.539172E-0001
  2.035292E+0000 -9.152210E-0001
  3.348367E+0000  4.954775E-0001
 -2.328148E+0000  8.831146E-0001
 -2.894820E+0000 -8.336987E-0002
 -1.629824E+0000 -1.799166E-0002
 -3.730145E-0001  1.013280E+0000
  4.712781E-0002  5.864435E-0001
 -2.901512E-0001  1.030795E-0001
  1.011836E+0000  7.867532E-0001
  8.680720E-0001  1.006195E+0000
  6.353780E-0001  8.581475E-0001
 -1.973253E-0001  5.814592E-0001
 -1.104255E+0000  1.791090E-0001
 -1.214769E-0002  1.214475E+0000
 -7.630396E-0001 -1.490524E-0001
  6.575067E-0001 -7.529942E-0001
  1.519141E+0000 -1.531443E+0000
  7.187051E-0001 -1.120251E+0000
  2.392075E+0000 -2.392941E+0000
 -4.937376E-0002 -2.963742E+0000
 -1.787985E+0000 -1.517786E+0000
 -2.383835E+0000 -7.245401E-0001
 -3.070486E-0002 -1.633574E+0000
  1.645581E+0000 -1.496780E+0000
  5.707658E-0001 -4.252127E-0001
 -1.248070E+0000 -1.559441E+0000
  3.158761E-0001 -7.379447E-0001
 -7.133653E-0001  1.125665E+0000
 -2.721922E+0000  2.346675E-0001
 -2.871588E+0000 -3.939302E-0001
  1.202351E+0000  3.738842E-0002
  2.035596E+0000 -7.376142E-0001
  7.271311E-0001  3.038431E-0001
 -1.626789E+0000 -2.535868E-0001
 -1.449088E+0000  4.287683E-0001
 -1.543205E-0001  1.099303E+0000
 -5.340928E-0001  1.377700E+0000
  6.480698E-0002  2.821337E+0000
 -1.597207E+0000  1.698263E+0000
 -7.509421E-0002 -1.264692E+0000
  8.446693E-0001 -9.043240E-0001
  2.732574E-0001 -3.581545E-0001
  4.237878E-0001 -4.698268E-0001
  3.378826E+0000 -1.421151E+0000
  1.934882E-0001 -1.543425E+0000
  2.895252E+0000  1.386492E-0001
 -3.127267E-0001  1.063504E+0000
  1.226576E+0000  8.765652E-0001
  6.251363E-0001 -1.863096E+0000
  1.161839E+0000  1.006445E-0001
 -3.320995E-0001  1.990462E+0000
 -2.076639E+0000 -1.582603E-0001
  8.537781E-0001 -2.395644E+0000
  1.557033E+0000 -1.083146E+0000
  1.883287E+0000  1.740402E+0000
 -2.680652E+0000 -1.462806E+0000
  7.345313E-0004 -3.230370E+0000
  3.546046E-0001 -1.332620E+0000
 -1.490107E-0001 -4.229946E-0001
 -2.643237E-0001 -2.200119E-0001
 -1.585087E+0000  1.007978E-0001
 -1.372949E+0000 -8.319222E-0001
 -1.836902E+0000 -1.247887E+0000
 -6.981960E-0001  1.045359E-0001
 -8.536896E-0001 -2.284806E+0000
  2.959140E+0000 -7.095652E-0001
  1.164659E-0001 -2.830245E+0000
 -1.032059E+0000 -2.319834E+0000
 -1.596433E+0000 -8.212035E-0001
  1.497505E+0000 -4.367377E-0001
 -3.361840E-0001  3.621954E-0001
  1.281481E-0001 -1.517234E+0000
  4.880118E-0001 -1.605880E+0000
  2.136796E+0000 -3.514430E-0001
 -7.127621E-0001  4.928885E-0001
 -1.657768E+0000  2.280061E-0001
  8.619736E-0001 -1.687493E+0000
  2.275265E-0001 -2.146106E+0000
  1.739315E+0000 -1.155065E+0000
  1.263165E-0002 -8.220547E-0001
 -1.770802E+0000  2.301243E+0000
  1.376234E+0000 -5.604079E-0001
  5.834241E-0001 -1.075480E+0000
 -1.023471E+0000 -1.410300E+0000
  2.464576E-0003  2.374118E-0002
  7.430784E-0001  9.028122E-0001
  5.932622E-0001  8.488270E-0001
  1.398353E+0000  7.319192E-0001
  3.017315E-0001  1.325961E+0000
  1.725945E-0001 -8.369579E-0001
 -1.190569E+0000 -1.045593E+0000
 -1.176531E+0000 -1.348214E+0000
 -1.040741E+0000 -1.041594E+0000
 -1.068854E+0000 -9.547068E-0001
  2.068878E-0001 -1.033163E+0000
 -7.047770E-0002 -9.766585E-0001
  7.749852E-0001 -2.356129E+0000
  1.466482E+0000  5.820216E-0001
  4.372304E-0001 -7.854849E-0001
 -1.174828E-0001 -6.042105E-0002
 -1.796944E-0001 -1.048929E+0000
 -5.813805E-0001  5.661103E-0001
 -2.943779E+0000  1.031265E+0000
  1.564789E-0001  8.528741E-0001
 -3.053244E-0001  8.656887E-0001
  3.988009E-0001 -2.204897E+0000
  2.307459E+0000 -2.230124E+0000
  1.851391E+0000 -1.421637E+0000
 -1.632422E+0000 -7.953761E-0001
 -1.014161E+0000 -3.772564E-0001
 -7.816679E-0001  2.367669E-0001
  3.464222E-0001  2.978627E-0001
  2.360135E+0000  1.687989E+0000
 -1.280604E+0000  2.481637E+0000
 -3.331708E+0000  2.519381E-0001
  5.360128E-0001  3.579471E-0001
  3.040277E+0000  1.666646E+0000
  7.995727E-0001  2.541412E+0000
  7.635342E-0001  9.390882E-0002
  2.444077E-0001  4.361961E-0001
 -3.343854E-0001  3.229495E-0001
 -2.896789E+0000 -4.517090E-0003
 -1.180053E-0001 -1.623548E-0001
  5.790301E-0001  9.471022E-0001
 -2.295208E+0000  2.373638E-0001
 -1.378467E+0000 -3.603956E-0001
  6.367299E-0001 -2.486005E-0001
 -2.741832E-0001  1.179758E+0000
 -2.665225E+0000  1.078138E-0001
 -1.803205E+0000 -3.105880E-0001
  7.566303E-0001  2.402952E+0000
  1.408574E+0000  2.495316E+0000
 -1.005627E+0000  1.063376E-0001
 -8.627986E-0001 -8.001791E-0001
 -5.263966E-0001 -3.586117E-0001
 -6.613341E-0001 -1.242708E-0001
  1.243737E+0000  6.006885E-0001
 -1.860138E-0001  9.637527E-0001
 -9.384839E-0001 -1.143383E-0002
 -1.106240E+0000 -4.577678E-0001
  9.197801E-0001 -1.726175E+0000
  5.782184E-0001 -1.623704E+0000
 -1.345210E+0000 -2.413978E+0000
  9.797861E-0002 -2.780791E+0000
 -1.816115E-0001 -9.558249E-0001
 -1.184072E+0000 -2.178362E+0000
 -3.935496E-0001 -1.319134E+0000
  1.274984E+0000 -1.005086E+0000
 -5.358117E-0002 -1.670929E-0001
 -1.984239E+0000 -2.724739E+0000
  1.376928E-0001 -2.096649E+0000
  1.111793E-0001 -7.068980E-0001
 -3.075797E-0001 -5.695375E-0001
 -3.411544E-0001  1.764553E+0000
  1.170063E+0000  4.646397E-0001
 -2.519089E-0001 -1.602654E-0001
 -1.038906E+0000 -1.200228E+0000
  1.409218E+0000 -8.656497E-0002
  1.363509E+0000  6.909363E-0001
 -7.722604E-0001 -4.149536E-0001
  2.353926E-0001  1.169648E-0001
 -7.988257E-0001  2.011749E+0000
  2.141257E+0000  7.020108E-0002
  2.816513E+0000  5.667671E-0001
 -2.478719E-0001  1.285553E+0000
 -4.379434E-0001 -1.563066E-0002
  3.967554E-0001 -2.322755E+0000
 -2.202756E-0001  3.893191E-0001
 -4.141855E+0000  2.130601E+0000
 -3.015688E+0000  1.196425E-0001
 -6.903136E-0001  2.355997E+0000
  2.179401E+0000  1.057689E+0000
  1.295893E+0000  1.273898E+0000
 -4.102187E+0000  1.397703E+0000
 -9.918630E-0001 -1.644620E+0000
  2.638886E+0000  5.362303E-0001
 -1.009094E+0000  2.527559E+0000
 -2.502358E+0000  1.068866E+0000
 -2.635916E+0000  2.297345E-0001
  1.180992E+0000 -8.998883E-0001
  3.162139E+0000  2.270146E+0000
  1.838957E+0000  6.459284E-0001
  1.792776E-0002  1.720780E+0000
 -2.917973E+0000 -1.293704E+0000
 -6.024678E-0001 -6.398233E-0001
  1.415038E+0000  2.265715E-0001
  2.290209E-0001 -1.025302E+0000
 -2.016683E+0000 -1.606042E+0000
  1.258366E+0000 -2.911963E-0001
  2.551286E-0001  1.181701E-0001
 -3.658748E-0001  1.162155E+0000
  1.754873E+0000  1.181451E+0000
 -2.127538E+0000  8.507330E-0001
  5.739789E-0001 -1.501748E+0000
 -8.082056E-0001 -2.459942E+0000
  1.118034E-0001 -1.701260E+0000
  5.147685E-0001 -8.656758E-0001
  1.448429E+0000 -2.167757E+0000
  2.701984E+0000  3.234474E-0001
 -1.228263E-0001 -1.406546E+0000
  2.439531E-0001 -1.653514E+0000
 -1.704837E+0000 -1.414604E+0000
 -2.241401E-0001 -2.296421E+0000
 -1.833710E-0002 -1.229174E+0000
 -3.437387E-0002 -4.069626E-0001
  1.531944E+0000 -6.646420E-0001
 -3.162190E-0001 -2.042402E-0001
  7.744232E-0002 -1.082105E+0000
  1.855490E+0000 -9.436791E-0001
  9.526163E-0001 -2.578086E+0000
  2.389452E-0001 -1.830680E+0000
  1.461769E+0000 -1.914000E+0000
  5.687153E-0001 -2.348752E+0000
 -8.186303E-0001 -1.165241E+0000
 -1.155616E+0000 -1.002954E+0000
 -1.405336E+0000 -8.523126E-0001
  3.659365E-0002 -7.236723E-0001
 -1.674559E-0001  2.188715E+0000
 -9.070215E-0001  2.061986E+0000
 -3.488851E-0001  6.750459E-0001
 -4.979607E-0001  1.530989E+0000
 -1.007562E-0001  1.120533E+0000
 -1.028439E+0000  1.173164E+0000
  7.497280E-0001  2.343542E+0000
 -3.487130E-0002 -1.209990E-0001
  1.062170E+0000 -1.974771E+0000
  2.525519E+0000 -8.793895E-0001
  1.040113E+0000  1.154737E+0000
 -6.188854E-0001  6.637829E-0001
 -1.058153E+0000 -1.502917E-0001
 -2.421311E+0000 -4.971708E-0001
 -3.866361E-0003 -1.130260E+0000
  1.820429E+0000  1.787760E+0000
  4.193530E-0001 -3.148239E-0001
 -5.790457E-0001 -3.534069E-0001
 -7.026585E-0001 -2.008318E-0001
  3.739925E-0001 -1.373138E+0000
  1.104818E+0000 -4.694370E-0001
 -2.557596E-0001  1.548774E+0000
 -1.700404E+0000  1.114441E+0000
  5.568100E-0001  1.296737E+0000
  1.434485E+0000  2.460092E+0000
 -7.392124E-0001  2.384423E+0000
 -1.084116E+0000  8.204390E-0001
  3.084321E+0000 -2.590089E-0001
  2.818225E+0000  9.418217E-0001
 -2.685577E+0000 -1.876839E-0002
 -3.395940E+0000 -2.884024E-0001
  8.594802E-0001  1.918468E+0000
  1.196210E+0000  1.991791E+0000
 -2.096349E-0001  2.080933E-0001
 -3.133224E-0001  4.750537E-0001
 -9.419728E-0001 -1.196905E+0000
  2.078489E+0000  6.989687E-0001
  9.884598E-0001  6.480749E-0001
 -1.406596E+0000  2.874510E-0001
 -6.896628E-0001  1.243467E+0000
 -1.705307E-0001  3.349819E+0000
  8.748332E-0001  1.725683E+0000
  2.239592E-0001  1.901376E+0000
 -3.260005E+0000  9.446163E-0001
 -6.226547E-0001  1.212569E+0000
  1.747326E+0000  8.561935E-0001
  7.959102E-0001  1.751642E+0000
 -8.113639E-0001  1.126535E+0000
 -1.655168E+0000  1.890991E+0000
  1.056021E+0000  1.304839E+0000
  7.300432E-0001  6.392762E-0001
  1.697813E+0000  5.490682E-0001
  7.275687E-0001 -2.994643E-0001
 -8.050042E-0001 -1.435949E+0000
 -4.507499E-0001  1.973781E-0001
  9.780933E-0001 -9.326078E-0001
  1.165043E+0000 -1.106775E-0002
  5.616742E-0001  7.092391E-0001
 -1.671420E-0001  1.417640E+0000
  1.069437E+0000  3.426379E-0001
  2.256675E+0000 -3.082441E-0001
 -3.339792E+0000 -1.534658E+0000
 -1.363360E+0000 -1.177220E-0001
  5.112200E-0001 -3.904527E-0001
  4.166154E-0001  2.367812E-0001
  1.598006E+0000  2.800759E-0001
  5.056448E-0001 -4.059498E-0001
  1.104139E+0000  1.095228E-0001
 -1.766040E+0000 -1.448107E-0001
 -3.276328E+0000 -1.667318E+0000
  1.202362E+0000 -9.296249E-0001
  1.710774E+0000 -1.190665E-0001
 -2.119075E+0000  2.568517E+0000
 -3.108011E+0000 -1.042031E-0001
  1.762229E+0000 -2.655765E+0000
 -8.324133E-0001 -1.431303E+0000
  4.321749E-0001 -5.695517E-0001
  4.033218E-0001  1.089392E+0000
  1.143544E+0000  1.525402E+0000
  2.698325E-0001  4.002487E-0001
  1.143806E+0000 -1.173944E+0000
  2.077938E+0000  2.942565E-0001
  1.532461E-0001  7.249852E-0001
  5.768539E-0001  2.134302E+0000
 -1.657520E+0000  3.559441E-0001
 -1.795659E+0000 -4.014625E-0001
 -2.412220E-0001 -3.501009E-0001
  5.328231E-0001 -1.593804E+0000
 -7.064276E-0001 -5.713258E-0001
 -1.071374E+0000 -6.860493E-0001
 -1.506579E-0001 -1.605302E+0000
  1.702569E+0000 -8.315483E-0001
 -1.094188E+0000  2.367836E-0001
 -2.721311E+0000 -4.536154E-0001
 -2.090003E+0000 -8.477898E-0001
  6.850674E-0001 -3.614824E-0001
  7.265568E-0001  7.724294E-0001
 -3.133873E+0000  7.630821E-0001
 -7.653312E-0001  4.416566E-0001
  2.091901E+0000  5.650988E-0001
  7.726252E-0001 -1.466246E+0000
  1.467986E+0000  6.960312E-0001
  1.257147E+0000  5.707797E-0002
 -2.160374E-0001  1.289257E+0000
 -6.669557E-0001 -4.087626E-0001
 -8.816343E-0001 -1.067215E+0000
 -1.216466E+0000 -1.551176E+0000
 -3.382929E-0001 -1.900939E-0001
  8.609022E-0001 -1.713972E+0000
 -7.343042E-0001 -1.367410E+0000
  1.016317E+0000 -2.228994E+0000
  1.171690E-0001 -2.870575E+0000
  1.354132E+0000 -5.337304E-0001
  3.055959E-0001  1.382095E+0000
 -1.056825E+0000 -1.008004E+0000
 -2.529032E+0000 -1.920897E+0000
  9.898100E-0001 -9.159965E-0001
  2.299980E+0000  1.738720E+0000
  4.185038E-0001  9.016173E-0001
 -9.681630E-0001 -6.725433E-0001
 -5.116813E-0001 -5.296743E-0001
 -4.784177E-0001 -2.236560E+0000
 -1.032312E+0000 -2.154340E+0000
 -2.092132E+0000 -1.552134E+0000
 -6.925540E-0002 -5.949766E-0001
 -7.917847E-0001  2.959319E-0001
  1.062459E+0000 -2.499129E-0001
 -6.336732E-0001 -1.563465E+0000
 -1.182269E+0000 -1.265551E+0000
 -1.207596E+0000 -1.571574E+0000
 -9.468847E-0001 -1.742530E+0000
  1.114181E+0000 -7.366670E-0001
  1.445046E+0000 -5.978924E-0001
  5.717085E-0001  1.081170E+0000
 -9.433031E-0001  9.756140E-0001
 -1.109897E+0000  1.134618E-0001
 -5.309591E-0001  6.311440E-0001
 -2.214034E-0001  1.176400E+0000
  2.845001E-0001  2.103576E+0000
  8.243910E-0001  2.052638E+0000
 -2.129444E+0000  1.740190E+0000
 -1.542949E+0000  1.200020E+0000
  1.423096E+0000 -1.938068E+0000
  1.056636E+0000 -4.175856E-0001
 -4.694301E-0001 -7.795454E-0001
 -9.684471E-0001  1.401609E+0000
 -1.879484E+0000  1.188429E+0000
 -1.008513E+0000 -3.513913E-0001
  1.374518E+0000 -8.334629E-0001
  2.396427E+0000  6.274234E-0001
 -1.931329E-0001  3.261663E-0001
  2.033283E-0001  2.268770E-0001
  9.090307E-0001 -8.168974E-0001
  1.234627E+0000  5.529914E-0002
  1.521824E-0001 -1.585151E+0000
 -2.066657E-0001 -1.650213E+0000
 -4.061512E-0001  1.437263E-0001
  7.776319E-0002 -1.850487E+0000
  6.668682E-0001 -4.378424E-0001
  1.788241E+0000  4.111180E-0001
  5.209839E-0001  8.406711E-0001
  1.421350E+0000  6.029984E-0001
  2.013820E+0000  7.591841E-0001
  2.900412E+0000  4.861444E-0001
 -1.033244E+0000 -2.156060E-0001
  1.036051E-0001  2.568652E-0001
  1.973959E-0001 -1.035678E+0000
 -3.510096E-0001  1.164245E+0000
 -9.414321E-0001  9.161514E-0001
 -2.231367E+0000 -2.238207E+0000
  1.310468E+0000 -1.964108E+0000
  3.131332E+0000 -2.125476E+0000
  1.110076E+0000 -1.489782E+0000
 -5.344222E-0001 -1.880522E+0000
 -1.217067E+0000 -7.112047E-0001
 -9.465992E-0001 -1.971753E+0000
 -5.508632E-0002 -3.597985E-0001
  3.248452E-0002  2.265594E+0000
 -9.184806E-0001 -1.374414E+0000
  2.753739E-0001  1.175617E+0000
  5.261447E-0001  2.719289E+0000
  9.591054E-0001  1.556028E+0000
 -6.758837E-0001  1.911155E+0000
 -8.027303E-0001  4.235613E-0001
  9.969156E-0001  8.405220E-0002
 -1.588988E+0000  1.079962E+0000
  3.154254E-0001 -1.021889E+0000
 -4.256285E-0001 -1.591723E+0000
 -7.480875E-0002 -1.065216E+0000
  3.596203E-0001 -2.098880E+0000
  1.780039E+0000 -9.291937E-0001
 -1.034133E-0001 -7.667440E-0001
 -2.069941E+0000 -1.614337E+0000
 -7.617197E-0001 -1.654398E+0000
 -5.954668E-0004  2.319531E-0001
 -4.109536E-0001  1.705671E-0001
 -9.755055E-0001  1.661004E-0001
  6.827590E-0003 -4.875343E-0001
  1.402021E+0000  1.159358E+0000
  1.418573E+0000  2.030053E+0000
  1.388134E-0002  2.475391E+0000
 -8.620664E-0001  2.577838E+0000
  7.984935E-0002  1.090050E+0000
  1.685595E+0000  6.360168E-0001
  2.227271E+0000  9.504567E-0001
 -1.013981E-0001  6.767353E-0001
 -1.124658E+0000 -1.583874E+0000
 -9.771776E-0001 -1.405798E-0001
  6.631718E-0001 -1.648196E+0000
  2.779396E+0000  2.076629E-0001
  1.499340E+0000  2.316562E-0001
 -8.298566E-0001 -4.997003E-0001
 -2.257658E+0000 -1.084077E+0000
  2.653470E-0002 -6.846694E-0001
  2.680044E+0000 -1.413233E+0000
 -1.201842E+0000 -1.238137E+0000
 -3.728930E+0000 -3.472692E+0000
 -1.285442E-0001 -1.445957E+0000
 -1.153814E+0000 -3.675403E-0001
 -2.982950E+0000 -1.012402E+0000
 -3.375914E-0001 -5.353347E-0001
  8.775064E-0001  2.993088E-0001
  1.520790E+0000  2.825432E-0001
 -5.244967E-0001  1.751311E-0001
 -6.029374E-0001 -1.966404E-0001
 -3.376202E-0001 -1.581743E+0000
  3.107982E-0001 -3.950794E-0001
  7.538906E-0001  1.400963E+0000
 -2.009963E+0000  3.583689E+0000
 -6.871213E-0001  1.217364E+0000
  2.242755E+0000  2.245576E+0000
  1.329355E+0000  2.240373E+0000
  1.145235E+0000  1.984932E+0000
 -3.006082E-0001  7.297361E-0001
  8.985228E-0001  5.151576E-0001
  6.850192E-0001  5.310379E-0001
  1.351652E+0000  2.470661E+0000
  2.441940E+0000  1.741337E+0000
  2.032202E+0000 -4.450936E-0001
 -1.606855E+0000  3.310247E-0001
  4.735092E-0001  1.881232E+0000
  1.358210E+0000  2.789032E+0000
  1.177309E+0000  3.436251E+0000
 -1.725793E+0000  5.772198E-0001
  3.156474E-0002  2.021346E+0000
 -7.257677E-0001  8.628557E-0001
  2.575847E-0001  1.820956E+0000
 -1.241221E+0000  2.297579E-0001
 -6.732834E-0001  3.896759E-0001
  2.469452E+0000  8.257296E-0001
  2.766050E+0000  2.384412E+0000
 -1.531893E+0000  6.926121E-0001
 -1.150658E+0000 -3.621426E+0000
  2.609642E+0000 -1.687003E+0000
  1.302863E+0000  8.684614E-0002
 -4.303251E-0001  3.742915E-0001
 -8.121565E-0001 -8.228046E-0001
  1.118156E+0000 -3.481810E-0001
 -1.024569E-0002  1.461767E+0000
 -1.231884E+0000  1.933201E+0000
 -8.254516E-0001  1.164167E+0000
  9.854003E-0001  1.657481E+0000
 -2.531730E-0002  2.771886E+0000
  1.954396E-0001 -4.864629E-0001
  1.496091E+0000 -5.658813E-0001
  8.372428E-0001  8.279712E-0003
  1.439559E+0000 -3.926432E-0001
 -8.626922E-0001  2.489985E+0000
  1.044982E-0001  1.458908E+0000
  6.106694E-0001 -1.126192E-0001
 -9.542061E-0001  2.835466E+0000
 -1.522436E+0000  1.831895E+0000
  1.770358E+0000  1.775289E+0000
  2.220300E+0000  2.447156E+0000
 -6.164565E-0001  9.026247E-0001
 -1.556248E+0000 -7.913134E-0001
 -1.084708E+0000 -7.336554E-0001
  2.866723E-0001  9.198274E-0003
 -1.255185E+0000  5.662770E-0001
 -2.551894E+0000  2.477531E-0001
 -8.291147E-0001 -4.202840E-0001
  1.107356E+0000 -2.725291E+0000
  1.569426E+0000  1.522513E-0001
 -3.938075E-0001 -3.806168E-0001
 -4.351010E-0001  6.826523E-0001
  1.670712E-0001  1.959043E+0000
  1.654969E+0000  8.382997E-0001
  2.258591E+0000  8.769442E-0001
  2.122238E-0001  1.372630E+0000
 -5.119529E-0001  1.042086E+0000
  2.723929E-0001  8.037462E-0001
  1.557373E-0002  7.489676E-0001
 -3.005580E-0001  9.450129E-0001
 -2.618530E+0000  6.897276E-0002
 -5.442072E-0001 -5.101965E-0001
  1.344117E+0000 -2.161472E-0001
  4.265493E-0001 -2.716428E-0001
 -2.865946E+0000  1.505337E+0000
 -1.542445E+0000  1.344037E+0000
 -5.234095E-0001  5.593845E-0001
  2.972025E+0000  1.114495E+0000
  1.527814E+0000  1.262261E+0000
  3.991962E-0001  4.672372E-0001
 -7.915298E-0001  3.314691E-0002
  6.102402E-0001  4.945026E-0002
  5.396519E-0003 -2.400177E-0001
  8.630916E-0001 -9.321203E-0001
  2.279440E+0000 -3.484606E-0001
  3.591566E-0001 -6.131593E-0001
 -8.573974E-0001  1.057867E-0002
 -2.190371E+0000  3.456986E-0001
 -8.162660E-0001 -1.359834E+0000
  7.845144E-0001 -6.744977E-0001
  3.785138E-0001  3.117081E-0001
 -1.616559E+0000 -4.095907E-0002
 -1.648504E+0000  1.742742E+0000
 -1.056962E+0000 -5.699283E-0001
  1.472680E+0000 -7.610578E-0001
  1.107319E+0000  7.372096E-0001
 -1.402385E+0000  6.064880E-0001
 -2.658192E+0000 -3.157217E-0001
 -2.419929E+0000 -8.395216E-0002
 -7.900734E-0001 -2.535120E+0000
  1.484463E+0000 -2.285188E+0000
 -3.696262E-0001 -2.180017E+0000
 -9.935588E-0001 -2.391647E-0001
 -1.702627E+0000 -1.931357E+0000
 -6.783454E-0001 -1.993690E+0000
  1.197804E+0000 -9.327081E-0001
 -1.703096E-0001  3.614692E-0001
 -2.571494E+0000 -1.026195E+0000
  2.828739E-0001 -2.036015E+0000
  2.051050E+0000 -5.900295E-0001
  8.957762E-0001  7.870761E-0001
 -6.295413E-0001  1.098905E+0000
 -9.713914E-0001  1.527395E+0000
 -4.280220E-0001  1.173173E+0000
  2.380214E+0000  4.889971E-0001
  1.784745E+0000  2.067777E-0001
  1.906338E+0000  1.176266E+0000
 -7.100480E-0001  9.389410E-0001
 -1.275277E+0000  3.178720E-0001
 -2.688795E-0001  1.606407E+0000
  1.141405E+0000  1.014953E+0000
 -2.089644E+0000  3.245240E-0001
 -1.302589E+0000 -1.442154E+0000
 -2.295853E-0001 -9.570626E-0001
  1.283857E+0000 -9.597528E-0001
  8.233255E-0001  1.125697E+0000
  1.191676E+0000  3.133589E-0003
 -1.237519E+0000 -2.221030E+0000
  3.100860E-0001 -3.541328E+0000
 -6.241136E-0002 -6.266121E-0001
 -2.553709E+0000  6.816943E-0001
 -1.016899E+0000  2.323460E+0000
 -1.988442E+0000 -4.125043E-0001
  1.049469E+0000  1.496099E+0000
 -2.257291E-0001  1.892707E-0001
 -1.253394E+0000 -9.277128E-0001
  2.050201E+0000 -3.434149E-0001
 -1.082153E+0000  6.910300E-0001
  4.465681E-0001 -1.390779E+0000
  3.532802E+0000  2.846028E-0001
  1.838939E+0000  1.092708E-0001
 -8.035262E-0001 -5.483234E-0001
  3.494946E-0001 -2.236131E-0001
  1.930393E+0000 -1.075153E+0000
 -1.285620E-0002 -3.178972E-0001
 -4.871696E-0001 -2.346302E-0001
 -5.675733E-0001 -5.284685E-0002
 -4.559737E-0001  1.242734E+0000
  1.215685E+0000  6.088313E-0001
  1.669072E+0000  7.998128E-0002
 -6.804677E-0001 -1.588875E+0000
  2.231238E+0000 -2.573318E+0000
  3.733878E-0001 -4.567028E-0001
 -5.804530E-0001 -4.379280E-0001
 -9.210622E-0001 -7.299887E-0002
  9.226383E-0001 -2.401460E-0001
  1.355584E+0000 -2.117761E+0000
  1.849453E+0000  1.394710E+0000
  2.073973E-0003  7.045814E-0001
 -6.495788E-0001  1.010003E-0001
 -1.303711E-0001 -9.652577E-0003
  1.502093E+0000  4.936158E-0001
  1.247785E+0000  1.061747E+0000
  5.935124E-0001 -1.646161E+0000
  2.242422E+0000 -1.849824E+0000
  2.863107E+0000 -2.214725E+0000
 -8.971574E-0001 -2.783123E+0000
 -3.004174E+0000 -1.434741E+0000
 -8.095764E-0001 -1.409817E-0001
  1.673622E+0000 -2.765210E-0001
  1.835472E+0000  8.060767E-0002
  1.537533E+0000  5.216897E-0001
  1.366532E+0000 -2.873736E-0001
 -7.851444E-0001 -1.292889E+0000
  1.411227E+0000 -1.816026E+0000
  3.685749E-0001 -1.486807E+0000
 -6.913727E-0001 -5.080103E-0001
 -2.361300E+0000 -8.383664E-0001
 -1.414737E+0000  4.348412E-0001
  7.540848E-0002  1.327259E+0000
 -6.365652E-0001  1.888423E+0000
 -2.810520E-0001 -1.060773E-0002
  1.414817E+0000  9.316012E-0001
  1.722862E+0000 -3.477605E-0001
 -9.831049E-0001 -1.076221E+0000
 -3.683469E+0000  8.175258E-0001
  4.999798E-0002  3.644516E-0001
  1.506930E+0000  1.109558E+0000
 -1.562866E+0000  3.665989E+0000
 -1.309591E+0000  1.888227E+0000
  1.401730E+0000  1.784525E-0001
  7.155593E-0001  9.505701E-0001
  2.974617E-0001  3.041449E-0001
 -5.647033E-0001 -4.178610E-0001
 -7.502100E-0001 -3.221516E-0001
  1.034087E+0000 -1.848187E+0000
  1.616950E-0001  1.069388E-0001
 -6.962887E-0001 -1.218383E-0001
  8.393294E-0001 -1.142707E+0000
  4.974363E-0001 -1.160390E+0000
 -1.537765E+0000  1.733613E+0000
 -2.717236E+0000  1.965413E+0000
 -2.058431E+0000  8.768272E-0001
 -1.140748E+0000  4.663692E-0001
  4.005903E-0001 -2.158647E-0001
  7.954140E-0001 -1.534490E+0000
 -1.314294E+0000  6.942157E-0001
  7.421175E-0001 -9.203972E-0001
  1.977983E+0000 -1.938121E+0000
  1.073987E+0000 -2.121221E-0002
 -2.304720E+0000 -1.083013E+0000
 -2.292391E+0000 -5.397569E-0001
  1.137822E+0000 -2.099863E+0000
  3.404464E+0000 -1.292878E+0000
  3.114403E+0000 -2.895311E-0001
 -3.785682E+0000  1.229497E-0001
 -3.050705E+0000 -3.829916E-0001
 -5.092275E-0001 -2.378638E-0002
  1.756219E+0000  9.226635E-0001
  1.648053E+0000  2.572091E+0000
 -1.290616E-0001  1.637197E+0000
  1.820588E-0001  9.101254E-0001
 -3.923953E-0001 -2.346171E+0000
  2.148603E+0000 -8.620509E-0001
  5.334851E-0001  1.164279E+0000
 -1.582990E-0001  6.387813E-0001
 -6.377183E-0001  7.893922E-0001
  2.159624E+0000  2.455760E-0001
  2.531736E+0000 -1.240567E-0001
  8.222936E-0001 -1.598848E+0000
  7.010065E-0001 -1.594246E+0000
 -5.368417E-0001  1.475783E-0001
 -1.570809E+0000  6.924613E-0002
 -2.266196E-0001 -3.920490E-0001
 -1.735389E+0000  4.135468E-0001
 -9.245961E-0001  1.549025E+0000
 -1.152098E+0000  1.365391E+0000
  2.436833E+0000 -5.016334E-0001
  2.762066E+0000  1.194686E+0000
  1.634596E+0000 -2.980357E-0001
  1.543725E-0001  5.343895E-0002
 -2.181485E+0000  7.547944E-0001
  4.984734E-0001 -5.459752E-0001
  1.958078E+0000 -1.417030E-0001
  2.668972E+0000 -8.872012E-0001
  1.022525E+0000 -1.591666E-0001
 -4.645194E-0001  4.721799E-0001
 -9.914139E-0001  1.430237E+0000
  3.690455E-0001  2.458175E+0000
  2.511838E-0001  1.914145E+0000
  1.119737E+0000  7.483408E-0001
  2.536145E+0000  9.059140E-0001
  5.568880E-0001  1.717716E+0000
  3.752236E-0001  2.101096E+0000
  4.912132E-0001 -5.742151E-0002
  1.273557E+0000  4.404603E-0001
  1.029096E+0000  7.033229E-0001
 -2.317951E-0001  4.120508E-0001
 -8.231555E-0001 -4.692023E-0001
  1.021942E+0000 -1.175171E-0001
  1.026786E+0000  3.453228E-0001
  2.711731E-0001  1.593408E+0000
 -9.728069E-0001  1.020507E+0000
  1.468505E+0000  1.125762E-0001
  5.235566E-0001  6.674245E-0001
  1.394734E+0000 -6.432931E-0002
 -2.037190E-0001  4.993462E-0001
 -3.650539E+0000  1.334905E+0000
 -2.664289E+0000 -2.339639E-0001
  6.311841E-0001 -6.803121E-0001
  3.082762E+0000 -1.410073E+0000
  5.174523E-0001 -2.348599E-0001
 -2.544378E+0000  1.549489E-0001
 -7.826612E-0001 -7.483943E-0001
  1.388254E+0000  2.452985E+0000
 -1.550001E+0000  1.796996E+0000
 -6.453610E-0001 -4.502953E-0001
  1.708294E+0000 -7.047363E-0001
  7.033254E-0001 -1.515117E-0001
 -1.653167E+0000 -3.784333E-0001
 -1.309823E+0000 -1.509097E+0000
 -1.586626E+0000 -1.043536E+0000
 -1.848627E-0001 -1.259006E+0000
 -1.399940E+0000  2.678727E-0001
 -3.610686E-0001 -4.794712E-0001
  1.291690E+0000  1.363119E+0000
  1.434231E-0001 -1.065049E+0000
 -1.337540E+0000 -1.088307E+0000
 -1.813724E+0000 -1.922147E+0000
 -1.788866E+0000  1.084027E+0000
 -1.196579E+0000  1.202489E+0000
  3.983367E-0001  1.558436E+0000
  5.091687E-0001  5.004783E-0001
  7.505739E-0001 -3.758995E-0001
  1.459862E+0000 -1.418885E+0000
 -9.083343E-0001 -1.970184E-0001
 -2.911495E+0000  6.573367E-0001
 -1.742349E+0000  3.541808E-0001
 -2.204507E+0000  6.265011E-0001
  9.696087E-0001  3.608653E-0001
  6.312025E-0001  1.446593E+0000
  7.010521E-0001 -1.292978E+0000
  1.140156E+0000 -3.294160E+0000
 -1.526054E-0001  7.733022E-0001
 -2.252775E+0000  1.484430E+0000
 -2.253226E+0000  1.572165E+0000
  2.308067E-0001  7.149809E-0001
  1.321252E+0000  1.622372E+0000
 -5.340136E-0001  1.600327E+0000
  1.454296E-0001  2.792836E+0000
 -2.777952E-0001  7.233174E-0001
  6.941853E-0001  4.022716E-0001
  6.791954E-0001 -5.122650E-0001
  2.035619E-0001 -8.609092E-0001
 -2.872729E-0002 -1.414127E+0000
  1.083649E+0000  8.098098E-0001
 -5.424251E-0001  8.157169E-0002
 -1.830130E+0000  1.380357E-0001
  6.303775E-0001 -5.385864E-0001
  4.077627E-0001 -5.938120E-0001
 -4.814235E-0001  1.621195E+0000
 -1.106142E+0000  4.279606E-0001
 -1.788805E+0000 -2.090506E+0000
  6.778591E-0001  1.150990E-0001
  2.189932E+0000  1.003358E+0000
  1.113816E+0000  1.431281E+0000
  1.217429E+0000  1.275766E+0000
 -9.723878E-0001  1.261471E+0000
 -2.163033E+0000  7.957385E-0001
  2.491671E+0000 -1.309511E+0000
  1.433385E+0000 -6.723667E-0001
 -1.564750E+0000 -2.210944E+0000
 -8.186230E-0001 -1.513075E+0000
 -9.720594E-0001 -1.210511E+0000
  1.201946E-0001  2.441031E-0002
  2.184644E-0002  1.875909E-0001
 -3.142532E+0000 -1.098283E+0000
 -1.649386E+0000 -5.792781E-0001
 -2.060982E-0001 -1.358106E+0000
 -1.728080E-0001  1.023612E+0000
  1.541118E+0000  8.045461E-0001
  3.124890E-0001 -8.180074E-0001
  4.456006E-0001 -2.891592E-0001
  3.783693E-0001  3.258490E-0001
  2.969900E+0000  1.835932E+0000
  1.282742E+0000  2.189099E+0000
 -1.944837E-0003  1.282523E+0000
 -2.074752E+0000 -5.831559E-0001
 -7.976209E-0001  7.994838E-0001
  5.536640E-0001 -2.120797E-0001
  2.218796E+0000 -1.644419E+0000
  9.098378E-0001  7.801517E-0001
 -9.357423E-0001  3.125233E-0001
  3.028381E-0002  2.793535E-0001
 -2.436307E+0000 -3.820843E-0001
  9.622478E-0001 -2.873908E-0001
  7.662329E-0001 -7.202065E-0001
  6.459603E-0001  1.643054E-0001
 -5.763339E-0001  3.356962E-0001
  6.133067E-0001  7.214102E-0001
  3.414604E-0001 -5.734493E-0001
  2.843485E-0001  1.709343E+0000
 -4.692409E-0001 -4.878761E-0001
 -4.877023E-0001 -8.293792E-0001
  2.690119E+0000 -6.279841E-0001
  1.882857E+0000 -1.965559E+0000
 -9.244776E-0001 -2.754583E+0000
  1.815039E-0001 -1.603151E+0000
 -6.020659E-0001  9.331691E-0001
  3.282980E-0001  4.539180E-0001
  2.357589E+0000  7.322370E-0002
  8.103683E-0001 -1.498936E+0000
  1.663045E+0000 -3.777103E-0001
 -1.073175E+0000  3.807350E-0001
  5.116448E-0001  1.472943E-0001
  2.192112E-0001  8.863537E-0001
  1.314925E+0000  2.608715E+0000
 -5.191954E-0001  1.881319E+0000
  1.391553E-0001 -1.096148E+0000
 -5.894951E-0001  6.978258E-0002
  2.001202E+0000 -9.482143E-0001
  4.335419E-0001  7.344811E-0001
 -2.323365E+0000  8.996651E-0001
 -1.009271E+0000 -2.993649E-0001
  2.615530E+0000  1.097349E+0000
  3.082242E+0000  8.335943E-0001
  2.343837E+0000 -3.422381E-0001
  8.508875E-0001 -1.870231E+0000
  2.813678E-0001 -7.578012E-0001
 -2.336501E+0000 -2.094589E+0000
 -2.186973E+0000 -1.914563E+0000
  2.489323E+0000 -2.493786E+0000
  2.192257E+0000 -1.443527E-0001
 -2.775164E+0000 -3.677457E-0001
 -2.512589E+0000 -2.522342E+0000
  5.505711E-0001 -2.842184E+0000
  1.480366E+0000 -1.542534E+0000
 -6.904289E-0001 -7.009296E-0001
 -1.521057E+0000  6.791629E-0001
 -7.482659E-0001  5.387913E-0001
  2.905283E+0000 -1.060616E+0000
  1.124864E+0000  2.054082E-0001
  4.931938E-0001  7.763155E-0001
 -2.672971E-0001 -2.310874E+0000
 -1.673337E+0000 -2.132749E+0000
  2.111542E+0000 -1.207266E-0001
  6.042031E-0001  1.646233E+0000
 -2.958581E-0001 -5.797455E-0001
  1.829843E+0000 -1.830395E+0000
 -1.991939E-0001 -1.469135E+0000
  4.702748E-0001 -2.654454E-0001
 -7.319957E-0001  1.983255E+0000
 -8.388512E-0001  2.362740E+0000
  1.833693E-0001 -8.681315E-0001
  1.062846E+0000 -2.588606E+0000
 -8.199833E-0002 -2.696052E+0000
 -3.804032E-0002  2.467358E-0001
 -6.255955E-0001  1.512175E-0001
 -3.790192E-0001  5.206464E-0001
  9.442187E-0001  4.141659E-0001
  1.433356E+0000  2.842692E-0001
 -7.124047E-0001 -1.223129E+0000
 -8.845524E-0001 -2.756275E+0000
 -1.103343E-0001 -2.480907E+0000
  1.352502E+0000 -1.054167E+0000
  2.213721E+0000 -1.859408E+0000
  1.897071E+0000 -2.318735E+0000
  1.137743E+0000 -2.186902E+0000
  1.411769E+0000 -1.897578E+0000
 -1.502424E+0000 -1.969078E+0000
 -9.596432E-0002 -2.506349E+0000
 -8.142821E-0002  4.179855E-0001
 -7.062154E-0001  2.317582E-0001
  1.835150E+0000 -7.950580E-0001
  2.552431E+0000 -7.102305E-0001
 -6.057388E-0001 -7.867382E-0001
 -4.590172E+0000 -6.519670E-0001
 -3.669286E+0000 -1.818304E+0000
  1.296636E+0000 -2.505230E+0000
  1.881818E+0000 -6.555414E-0002
  4.639788E-0001 -5.607590E-0001
 -2.167190E+0000 -6.405759E-0001
 -7.368784E-0001 -6.082426E-0001
 -2.129556E-0001  7.527556E-0001
  1.967238E-0001  5.355985E-0001
 -5.151573E-0001 -1.140288E-0001
 -2.670279E+0000  3.591456E-0001
 -2.247696E+0000  3.111593E+0000
  5.944285E-0001  4.130060E+0000
  2.800705E-0002  4.822636E+0000
 -1.570876E-0001  1.502621E+0000
  1.111883E+0000  3.472234E-0001
  4.344687E-0001  4.775975E-0001
  1.240344E+0000 -2.049626E+0000
  1.599868E+0000 -8.010756E-0002
  1.168578E+0000 -5.975963E-0001
  1.253509E+0000 -2.783535E+0000
  1.578245E+0000 -7.561602E-0001
  2.695982E-0001 -1.308302E+0000
  9.614703E-0002 -1.267035E+0000
  5.198002E-0001  4.051679E-0001
 -1.049369E+0000  1.842887E-0001
  8.919224E-0002 -5.241941E-0001
  5.134398E-0001  1.213450E+0000
 -1.780562E+0000  2.865302E+0000
 -1.339811E+0000  2.955717E+0000
 -9.399101E-0001  3.399335E+0000
  1.895633E+0000  2.473317E+0000
  2.378392E+0000  2.647615E+0000
  7.850372E-0001  1.124638E+0000
 -2.708476E+0000 -6.901403E-0002
 -1.387818E+0000  4.777794E-0001
 -8.486466E-0001  1.409567E+0000
  1.178532E+0000  5.524228E-0001
  7.374254E-0001 -9.495820E-0001
 -4.198232E-0001 -1.764025E+0000
 -1.007536E+0000 -3.020516E-0001
 -7.046324E-0001  6.711245E-0002
  2.801187E-0001  2.647198E-0001
 -5.881812E-0001 -7.799414E-0001
  4.663909E-0001 -3.422040E-0001
  1.989808E-0001  1.319029E+0000
 -1.207501E+0000  5.683312E-0001
  2.552415E-0001 -5.732781E-0001
  5.817763E-0001  9.029562E-0001
  1.849758E+0000  1.096751E+0000
 -2.363526E+0000 -4.490110E-0001
 -2.373034E+0000  7.176624E-0001
 -1.266606E+0000  9.290336E-0001
  5.822280E-0001  8.620783E-0001
 -5.754240E-0001  9.922567E-0001
 -5.256205E-0001  1.010312E+0000
  1.472601E+0000  2.099887E-0001
 -3.657735E-0001  7.595802E-0001
 -5.663408E-0001  9.898625E-0001
 -1.948369E+0000 -6.929851E-0001
 -3.502931E-0001 -3.126691E-0001
  1.140157E+0000 -1.313366E+0000
  1.624871E+0000 -1.156082E-0002
 -1.293607E+0000 -7.495077E-0001
 -1.495956E+0000  6.040165E-0001
 -7.989001E-0001  4.871822E-0001
 -1.953611E-0001 -1.155197E+0000
 -6.757133E-0001 -2.296798E-0001
  1.863855E+0000  7.650020E-0001
  9.167552E-0001 -6.102199E-0002
  7.434393E-0001  9.796351E-0001
 -2.583606E+0000 -1.060576E+0000
 -1.468324E+0000  1.641264E-0001
 -1.597725E-0001 -2.947119E-0001
  1.318424E+0000  9.384326E-0001
 -1.263255E-0001  2.181905E+0000
  4.400393E-0001  2.467052E+0000
  1.299871E+0000  3.046445E+0000
 -3.407623E-0001  2.806577E+0000
  9.814259E-0001  3.777591E+0000
 -8.086832E-0001  2.932529E+0000
 -9.810073E-0002  5.154305E-0001
  2.176538E+0000  4.058709E-0001
  1.985043E+0000  2.578986E-0001
 -4.062426E-0001 -3.481367E-0001
  1.297824E-0002  1.382113E+0000
 -2.262155E+0000  5.988174E-0001
  5.472475E-0001 -3.166476E-0001
  1.075776E+0000 -4.117765E-0002
 -6.346365E-0001 -7.077225E-0001
  5.846117E-0001 -4.176210E-0001
  9.110418E-0001 -6.824811E-0001
 -5.048182E-0001 -4.818186E-0001
 -2.138199E+0000  1.333517E+0000
 -1.076423E+0000 -1.345676E+0000
  2.484698E+0000  1.117567E+0000
  1.362603E+0000  2.220962E-0001
 -1.539200E+0000 -2.029580E+0000
 -1.721151E+0000 -2.973686E+0000
  3.999266E-0001 -1.724891E+0000
 -4.226252E-0001  4.136823E-0001
 -1.654147E+0000  2.508368E-0001
  6.041043E-0001 -3.743829E-0001
  3.221750E+0000  1.188646E+0000
  6.627198E-0002  1.220365E+0000
 -1.991620E+0000 -8.021818E-0001
 -4.189836E-0001 -8.302991E-0001
  2.281928E-0001 -1.474496E-0001
  1.117725E+0000 -9.377983E-0001
  7.794824E-0001 -1.081861E+0000
 -2.137312E-0001  1.639287E-0002
  3.143833E-0001  6.754217E-0001
  4.433650E-0001  1.323167E+0000
  1.348683E-0001 -1.769753E-0001
  2.252803E+0000 -7.468532E-0001
  1.308219E+0000 -7.412101E-0001
 -1.415152E+0000  3.513388E-0001
 -5.950711E-0001 -1.119221E+0000
  8.841635E-0002  1.438335E-0001
 -7.981240E-0001 -2.630445E-0001
  4.969427E-0001 -3.041240E+0000
  2.786389E+0000 -2.573456E+0000
  1.630439E+0000 -1.114715E+0000
 -2.053069E+0000 -1.882530E+0000
 -2.713852E+0000  5.658949E-0001
 -1.895382E-0001  6.224243E-0001
  6.513093E-0001  1.847123E+0000
 -5.864226E-0001  3.687024E-0001
 -2.897987E-0001  1.074049E+0000
  1.466205E-0001  9.847916E-0001
 -1.981203E-0001 -6.095697E-0001
 -7.052687E-0001  5.320843E-0001
 -1.316528E+0000  4.909665E-0001
  6.796914E-0002  7.025382E-0001
  3.024753E-0001  2.643388E-0001
  5.636539E-0001 -6.067641E-0001
 -5.264705E-0002 -1.863078E+0000
 -1.027292E-0001 -2.023488E+0000
 -1.627355E+0000 -2.014629E+0000
 -1.035590E+0000 -2.331101E+0000
 -2.584734E-0001 -3.638182E+0000
  7.345936E-0001 -6.195557E-0001
  1.826290E+0000  5.278014E-0001
 -1.854120E+0000  1.467941E+0000
 -5.647260E-0001  1.773076E+0000
  1.413500E+0000  3.782685E+0000
  6.039960E-0001  2.116258E+0000
  7.059034E-0001  1.693541E+0000
 -7.144400E-0001  1.398486E-0001
 -3.064991E+0000 -6.968545E-0001
 -1.029189E+0000  1.275239E+0000
  5.987573E-0001  1.048445E+0000
  3.053549E+0000  2.621150E+0000
 -8.257250E-0001  2.573892E+0000
 -2.367342E+0000  1.428536E+0000
  5.080340E-0001 -4.139497E-0001
  2.357378E+0000  6.902069E-0001
  1.129303E+0000  1.032251E+0000
 -9.124213E-0001  1.230631E+0000
 -1.659893E+0000  3.122268E+0000
 -2.325471E-0001  9.686296E-0001
  1.884505E+0000 -1.666320E+0000
  2.571460E-0004 -7.143353E-0001
  7.732706E-0001  3.614995E-0001
  1.614762E+0000 -4.540921E-0001
 -1.668117E+0000 -4.146968E-0001
 -7.887426E-0001 -2.458573E+0000
 -1.095455E+0000 -2.710029E+0000
  8.289830E-0001 -1.146943E+0000
  3.563971E-0002  4.119934E-0001
 -1.370939E+0000  4.810259E-0001
 -2.721513E-0001  9.626237E-0001
  1.784525E+0000  1.865979E+0000
  1.035987E+0000  2.338935E+0000
  6.593597E-0001  1.471629E+0000
  2.702743E+0000  2.950225E+0000
 -1.484474E+0000  1.974918E+0000
  5.402752E-0001 -4.178019E-0001
  3.249758E+0000 -2.983337E-0001
  2.957904E+0000 -3.495278E-0001
  9.294125E-0001 -1.709279E-0001
 -6.164101E-0001  7.692399E-0001
 -1.068740E+0000 -8.988139E-0001
  1.802642E+0000  8.453370E-0001
  1.013092E+0000  1.639488E+0000
 -1.444390E+0000  6.709390E-0001
  5.182204E-0002 -5.704367E-0001
  1.266218E+0000 -5.326095E-0001
  6.836719E-0001  1.003904E+0000
 -1.235204E+0000 -3.778961E-0001
 -5.593382E-0001 -1.703588E-0001
  1.218765E-0001  2.696152E+0000
  8.306833E-0001  2.104379E+0000
 -1.171396E+0000  3.148676E+0000
 -2.345381E+0000  1.350426E+0000
 -1.648330E+0000 -1.381929E+0000
  7.497346E-0002 -5.946246E-0001
  6.534190E-0001 -9.789214E-0001
  2.936817E+0000 -2.068943E+0000
  1.375964E+0000 -8.587982E-0001
 -1.040381E+0000  6.144500E-0001
 -1.972967E+0000 -3.304101E+0000
 -4.547760E-0001 -8.634548E-0001
 -1.567413E+0000  5.010525E-0001
  1.388248E+0000  5.598915E-0001
 -1.312693E+0000 -3.906024E-0001
 -1.569789E+0000 -1.090217E+0000
  2.803576E+0000 -1.476749E+0000
  8.031841E-0001 -2.134422E-0001
 -1.709440E-0001  8.640424E-0001
  9.910489E-0001 -1.775354E-0001
  1.253154E+0000  7.127053E-0002
 -1.997870E+0000 -9.768253E-0002
 -6.459042E-0001  5.722123E-0001
 -1.014020E+0000  2.342154E-0001
 -2.896673E+0000  2.098574E-0001
  2.232749E+0000 -1.899841E+0000
  1.954659E+0000  1.756744E+0000
 -1.323543E+0000  1.428709E+0000
 -1.643898E+0000 -2.194473E-0001
 -9.073870E-0001 -4.184520E-0001
  1.455298E+0000 -9.694041E-0001
  4.405684E+0000  7.886154E-0001
  2.432774E+0000 -6.038705E-0002
 -1.668371E+0000 -1.727900E+0000
 -1.906131E+0000 -1.152588E+0000
 -1.525857E+0000 -2.279840E-0002
 -1.495053E+0000 -1.085663E+0000
 -4.619147E-0001 -3.782753E+0000
  3.075652E+0000 -1.941723E+0000
  8.453499E-0001 -1.182695E+0000
 -1.390026E+0000 -1.315352E+0000
 -2.848449E+0000  2.583142E-0003
 -8.917569E-0001 -1.885591E+0000
  7.706647E-0001 -4.177642E-0001
  9.465467E-0001 -7.236876E-0001
  8.756284E-0001  4.602295E-0001
  7.544380E-0001  3.824208E-0001
 -5.276710E-0001  6.261555E-0001
 -2.666823E+0000  1.203418E+0000
 -2.728564E+0000  1.632242E-0001
  1.309655E+0000  3.440510E-0001
  2.043646E+0000 -4.632694E-0001
 -1.180581E+0000 -4.804823E-0002
 -6.380269E-0001 -2.007044E+0000
  1.101080E+0000 -4.525602E-0001
  1.028830E+0000 -3.736230E-0001
 -1.009870E+0000 -1.280769E+0000
 -2.736633E-0001  7.763443E-0003
 -1.366714E+0000 -7.866023E-0001
 -6.087234E-0001 -4.962765E-0001
  4.933369E-0001  1.924353E+0000
 -4.314758E-0001  1.014575E+0000
 -1.735326E+0000  3.020160E-0001
 -1.883278E+0000 -1.610808E+0000
  9.558887E-0001 -3.129370E-0002
  1.779980E+0000  2.656765E+0000
  1.385323E+0000  3.707575E+0000
 -2.937179E+0000  3.463538E+0000
 -7.819921E-0001  1.897664E+0000
  1.564534E-0001  2.818287E-0001
  2.653144E+0000 -8.943986E-0001
  1.002624E+0000 -3.603289E-0001
 -8.869406E-0001  4.234688E-0002
  4.163149E-0001  3.304726E-0001
  6.576297E-0001 -9.133594E-0001
  1.646905E+0000 -8.772100E-0001
 -1.178716E+0000  3.764650E-0001
 -2.491872E+0000  1.324334E-0001
 -6.450809E-0001  1.525013E+0000
  1.886153E+0000  1.805157E+0000
  8.254805E-0001  7.298245E-0001
  1.082047E+0000 -1.210755E+0000
  2.065181E+0000  6.788573E-0002
  1.162526E+0000 -9.629426E-0001
  2.585812E+0000 -9.588636E-0001
 -4.795357E-0001  1.636340E-0001
 -1.971530E+0000  4.966559E-0001
 -1.665798E+0000  2.530376E-0001
 -7.423423E-0002  8.846069E-0001
 -1.894765E+0000  8.857963E-0001
 -1.787784E+0000  1.582411E-0002
 -3.617996E-0001  7.582422E-0001
 -9.870375E-0001  2.144316E+0000
  1.226861E+0000 -6.667503E-0002
 -1.370896E+0000  1.674182E+0000
 -1.154679E+0000 -1.299151E+0000
 -5.737707E-0001  5.865657E-0001
 -9.554848E-0001  2.034641E+0000
 -1.388504E+0000  2.449479E-0001
 -2.964441E-0002 -1.381849E+0000
 -1.513191E+0000 -1.809237E+0000
 -2.525682E+0000 -1.829633E+0000
  4.884138E-0001 -9.109726E-0001
  3.793531E-0001  1.167634E+0000
 -6.955405E-0001  2.005384E+0000
 -2.231714E+0000  1.745949E+0000
 -1.190887E+0000  4.889918E-0002
  1.982856E+0000 -3.692502E-0001
  4.968375E-0001  9.406533E-0002
  5.842687E-0001 -7.375584E-0001
 -1.767147E+0000  8.412225E-0002
 -2.624014E-0001 -3.405793E-0001
  8.046410E-0001  1.402668E+0000
  3.079613E+0000  2.279862E+0000
 -9.837715E-0001 -5.288203E-0001
  3.551789E-0001 -1.000133E+0000
 -6.880765E-0002  1.256456E-0001
 -1.351321E+0000  3.556164E-0001
 -4.991676E-0001  1.178438E+0000
 -9.645646E-0001  9.861558E-0001
 -1.490457E-0001  5.981241E-0001
  1.979575E+0000  9.597963E-0001
  1.722728E-0001 -1.626120E-0001
 -2.041808E+0000 -2.613911E-0001
 -2.098579E-0002 -5.943924E-0001
 -6.518371E-0001 -1.025041E+0000
  3.156311E-0001 -1.952769E+0000
  9.247941E-0001 -4.690410E-0001
  1.325820E-0001  1.576653E+0000
 -1.817984E+0000 -1.533226E-0001
  1.946690E+0000 -7.966824E-0001
  1.552575E+0000 -1.535315E+0000
  5.576378E-0001 -1.189761E+0000
 -7.512732E-0001 -3.461586E-0001
 -4.019060E-0002  7.107141E-0001
 -9.445258E-0001 -1.241697E+0000
  1.903738E-0001 -1.471922E+0000
  1.431111E+0000 -2.540717E+0000
 -8.586385E-0001  3.686567E-0001
 -1.984815E+0000 -3.558949E-0001
 -5.611525E-0001 -1.796190E-0001
  5.833125E-0001 -4.380076E-0001
  2.634955E+0000  5.937584E-0001
  2.059407E+0000 -6.340870E-0001
  2.916260E+0000 -3.276985E-0002
  1.707072E+0000  6.349318E-0001
 -8.362212E-0002 -5.003556E-0001
 -2.314654E+0000 -5.663652E-0001
  1.134220E-0001 -2.241895E+0000
  8.082233E-0001 -8.762076E-0001
 -6.760689E-0001  2.796714E+0000
 -2.079845E+0000 -8.506732E-0002
 -2.114127E-0001 -1.242935E-0001
  8.279212E-0001 -2.717174E-0001
  1.705930E+0000  4.638836E-0001
 -2.569503E-0001  9.301705E-0001
 -1.343362E+0000 -8.955890E-0002
  5.454919E-0001  1.951402E-0001
 -1.210181E+0000  4.812767E-0001
  6.887428E-0001  1.599488E+0000
 -4.587044E-0001  9.553660E-0001
  6.090687E-0001  3.175492E+0000
  5.808539E-0001  1.723502E-0001
 -2.185207E-0001 -7.696285E-0001
 -1.918170E+0000  2.268936E-0001
 -2.643432E+0000  5.012540E-0001
  7.800905E-0001 -2.066339E+0000
  1.143511E+0000 -1.622531E-0001
  1.339174E+0000 -1.350266E+0000
  1.715645E-0001 -1.203092E+0000
 -2.812981E+0000 -1.157398E+0000
 -2.387614E+0000  1.344611E+0000
  1.043402E+0000  1.882431E+0000
  9.253670E-0001  3.217687E+0000
 -7.212296E-0001  1.111195E+0000
 -4.924379E-0001 -1.104928E+0000
  2.368385E+0000  2.940134E-0001
 -7.569088E-0001 -1.790795E-0001
 -8.019249E-0001  1.216468E+0000
 -1.751755E+0000  1.204517E-0001
 -5.437387E-0001  6.437912E-0001
  1.049836E+0000  5.593015E-0001
  1.016195E+0000  1.243175E+0000
 -1.901493E-0001  2.543769E+0000
 -5.873801E-0001  2.441600E+0000
 -1.844041E-0001  1.387915E+0000
  1.227119E+0000  8.098099E-0001
  1.426185E+0000  2.045597E+0000
 -2.113187E+0000  3.588370E+0000
 -1.580431E+0000  2.525742E+0000
  2.112978E+0000  2.743516E+0000
  1.833195E+0000  1.003357E+0000
 -1.261884E-0001  4.760865E-0001
 -1.897881E+0000 -8.538270E-0001
 -4.861143E-0001 -3.723258E+0000
  2.315833E+0000 -6.120847E-0001
 -5.814847E-0001  3.982056E-0001
 -2.082082E+0000 -1.549834E-0001
  8.591446E-0002  7.294084E-0001
  4.003723E+0000  2.462541E+0000
 -3.153054E-0001  9.122296E-0001
  7.645854E-0001  9.211825E-0001
 -5.450770E-0001  1.204770E-0001
 -5.008841E-0001  4.539356E-0001
  1.518129E+0000  1.120277E+0000
  1.380149E-0001 -3.153009E-0001
 -6.659496E-0001 -7.072320E-0001
 -8.215605E-0001  4.074592E-0001
  2.557406E+0000 -1.262502E+0000
  4.211866E+0000  4.937845E-0001
  1.801822E+0000  1.710524E+0000
 -1.902426E+0000  4.896724E-0001
 -6.510983E-0002 -2.524182E+0000
  3.102586E-0001 -1.000683E+0000
  1.044922E+0000 -1.024139E+0000
 -9.668650E-0001 -1.883242E+0000
 -6.018666E-0001 -7.669264E-0001
  5.732724E-0001 -1.186457E+0000
  8.425083E-0003 -3.126358E-0002
  1.721029E-0001 -1.926767E+0000
 -8.533809E-0001  7.946493E-0001
 -2.086000E+0000  1.291862E-0001
 -9.786752E-0001 -1.761859E-0001
 -1.337172E-0002  2.848904E-0001
  5.375238E-0001  1.069003E+0000
 -1.093868E+0000  1.092979E+0000
  7.779988E-0001  1.911697E+0000
 -1.404589E+0000  1.390309E+0000
  1.133939E+0000  5.394190E-0001
  1.661375E+0000  6.459792E-0002
  2.495881E+0000  3.655776E-0001
  1.571696E+0000  1.125868E+0000
  1.635793E+0000 -1.290314E+0000
  3.498613E+0000  2.863373E-0001
 -5.705635E-0002  9.163185E-0001
 -9.541742E-0001  5.503927E-0001
 -5.173096E-0001  6.158685E-0001
 -2.673982E-0001 -4.724397E-0001
 -1.552980E+0000  1.441941E+0000
 -1.578644E+0000  7.560805E-0001
 -2.395825E-0001 -1.087392E+0000
  4.367947E-0002 -8.506987E-0003
 -3.095066E-0001  1.020921E+0000
 -1.314146E+0000  6.119652E-0001
 -2.078050E+0000 -7.593815E-0002
  1.045621E-0001 -1.288516E-0001
  1.956728E+0000  6.111943E-0001
 -2.614342E+0000  2.240124E-0001
 -2.418587E+0000  1.007036E+0000
 -1.951980E+0000  9.356108E-0001
 -5.360500E-0001 -4.266046E-0001
  1.784157E+0000 -9.521527E-0002
  2.161199E+0000  3.945494E-0001
  1.820513E+0000 -1.881857E+0000
 -9.897235E-0001 -3.577923E-0001
 -4.207144E+0000 -1.140813E+0000
 -1.505830E+0000 -2.031983E+0000
  1.422160E+0000  5.256096E-0001
  8.301853E-0002 -2.767924E-0001
 -2.585126E-0001 -3.600636E-0001
  5.232839E-0001 -3.959140E-0001
 -1.682989E+0000  5.048795E-0001
 -6.535661E-0002  1.484494E+0000
 -8.768999E-0001  6.020726E-0001
  1.738522E+0000  7.439796E-0001
  1.090406E+0000  1.057620E-0001
 -7.677232E-0001  1.858025E-0001
 -2.428146E-0001 -3.024515E-0001
  1.649124E+0000 -9.712382E-0001
  1.055907E+0000  2.527937E-0001
 -2.149631E-0001  7.295689E-0001
 -1.488010E+0000  1.552909E+0000
 -2.017798E+0000  1.714295E+0000
  4.406897E-0001  1.774287E+0000
  2.332004E+0000  6.760629E-0001
  2.703625E-0001  1.688704E+0000
 -8.342396E-0002  7.095869E-0001
  1.482273E+0000 -1.425868E+0000
  1.059738E+0000 -1.632907E+0000
  2.049127E+0000 -9.768020E-0001
 -4.148232E-0001 -2.190570E+0000
 -3.975958E-0001 -2.792570E+0000
  1.146862E-0001 -1.090274E+0000
  1.298770E+0000 -1.664187E+0000
 -2.108745E-0001 -6.532610E-0001
 -4.623867E-0001 -1.834884E+0000
  1.047739E+0000 -7.624768E-0001
 -1.316204E+0000 -1.125449E+0000
 -3.902244E-0001 -7.360044E-0001
 -3.873812E-0001 -1.073025E+0000
  1.729470E-0001 -4.170256E-0001
 -7.466161E-0001  1.049944E+0000
 -1.765699E+0000  1.100086E+0000
 -1.234654E+0000 -3.273705E-0001
  9.448990E-0002 -8.921933E-0001
  2.829118E+0000 -1.231847E+0000
  3.068743E+0000 -7.769679E-0001
  2.264903E-0001 -9.283481E-0001
 -1.112568E+0000 -1.299404E+0000
 -4.597804E+0000 -1.061071E+0000
 -7.585194E-0001 -8.032824E-0001
  1.714599E+0000  5.727410E-0001
 -2.629086E-0001 -2.644417E-0001
  2.228110E-0001 -5.277349E-0001
  8.697794E-0001 -2.244531E+0000
  2.351146E+0000 -1.793146E+0000
  1.297665E+0000  4.735971E-0001
 -3.729787E-0001  2.097275E-0001
  3.230114E-0001 -5.575690E-0001
 -5.145843E-0001 -1.966782E+0000
  3.851785E-0001 -1.021092E+0000
 -1.588690E+0000 -2.277290E+0000
  6.798430E-0001 -1.136066E+0000
  2.031341E+0000 -2.549489E+0000
  1.401225E+0000  4.022206E-0001
  2.676526E-0001  2.716313E-0001
  8.946849E-0001  3.974904E-0001
  1.608579E+0000  7.866200E-0001
  1.365533E+0000  1.175969E+0000
  6.335076E-0001 -4.750354E-0001
  4.264959E-0001 -3.062926E+0000
  2.118547E+0000  5.383693E-0002
  2.592138E-0002  5.498706E-0001
 -1.658502E-0001 -5.665100E-0001
  9.767443E-0001 -1.880492E+0000
  3.674207E+0000 -7.081291E-0001
  3.006562E+0000  8.040212E-0001
 -1.816579E+0000  1.584468E+0000
 -2.167156E+0000  7.917022E-0001
  4.235644E-0001  6.413407E-0001
 -1.563298E-0002  2.391320E-0001
 -1.267463E+0000  1.274361E+0000
 -2.846084E+0000 -5.318469E-0001
 -8.823268E-0001 -1.043362E+0000
  1.373902E+0000 -7.613984E-0001
  2.708920E+0000 -1.345066E-0001
  1.674265E+0000  1.069811E+0000
  1.669553E+0000  8.607700E-0001
  6.729911E-0001 -2.463247E-0001
 -3.069353E+0000 -1.105795E+0000
 -1.070110E+0000  9.518757E-0002
  8.044784E-0001  8.341989E-0001
  1.224827E-0001  2.220723E+0000
 -2.091843E+0000 -9.843914E-0001
  2.952841E-0002 -9.746479E-0001
  1.602279E+0000 -1.895179E-0001
  2.250269E+0000  5.195327E-0001
 -2.244451E+0000  1.222941E+0000
 -2.338552E+0000 -7.145628E-0001
  1.705533E-0001 -1.148247E-0001
  1.843787E+0000 -2.425859E+0000
  9.663504E-0001 -7.084371E-0001
 -2.395694E+0000 -2.075072E-0001
 -2.167760E-0001 -5.992344E-0001
  1.199339E+0000 -1.479097E+0000
  2.431119E+0000 -1.505966E+0000
 -1.391479E+0000  3.406727E-0001
 -3.422301E+0000  1.281296E+0000
 -9.100560E-0001  2.291656E+0000
 -7.957640E-0001  1.396825E+0000
  6.362734E-0001  1.444892E+0000
  6.343739E-0001  1.536517E+0000
 -4.007172E-0001  9.456139E-0001
 -1.974077E+0000 -8.078528E-0001
 -1.295860E+0000 -1.002661E+0000
  6.415040E-0001 -5.005253E-0001
  1.435010E+0000  2.602669E-0001
  9.053682E-0001  5.854349E-0001
 -2.887733E-0001  3.112867E-0001
 -5.543082E-0002  1.140744E+0000
  3.123524E-0001 -2.668284E-0001
  1.127652E+0000  4.221072E-0001
 -1.974533E+0000  2.581046E-0001
  5.637246E-0001  7.105563E-0001
  1.061026E+0000  3.131669E+0000
 -9.345706E-0001  3.479021E+0000
 -1.432844E+0000  2.089941E+0000
  1.833320E+0000  9.826752E-0001
  2.731801E+0000 -3.778567E-0001
  1.524102E+0000 -2.313934E-0001
 -9.482486E-0001  1.395751E+0000
 -2.269646E+0000 -2.328305E-0001
  3.697961E-0001  1.346686E-0001
 -4.345535E-0001  1.605492E-0001
 -4.280567E-0001 -7.596518E-0001
  2.019564E-0002 -1.808236E+0000
 -8.309815E-0001 -1.548488E+0000
  6.417544E-0001  8.649371E-0001
  1.068897E+0000  1.994345E+0000
 -1.522950E+0000  2.288016E+0000
 -4.960770E-0002  4.503141E-0001
  1.304858E+0000  4.271748E-0001
  7.312970E-0001 -5.499708E-0001
 -2.323341E+0000  8.825087E-0002
 -2.506622E+0000  1.107902E+0000
  7.161089E-0001  5.242941E-0001
  7.322734E-0001  1.039100E+0000
 -2.207003E+0000  1.131518E+0000
 -1.959029E+0000 -1.642044E+0000
 -1.795142E-0002  2.170046E-0001
  2.676335E-0001  2.324579E-0002
  1.792389E-0001 -1.853667E+0000
  3.373750E-0001 -3.168828E+0000
 -2.391910E-0002 -1.382410E+0000
 -1.305884E+0000 -2.963520E-0001
 -2.894917E+0000  1.152206E+0000
  5.701681E-0001  1.206418E+0000
  8.328753E-0001  6.093596E-0001
  1.134806E+0000  1.267746E+0000
 -6.987884E-0002  8.405146E-0001
 -7.017234E-0001 -6.523721E-0001
 -5.284859E-0001 -1.933210E+0000
  1.706506E-0001 -1.377931E+0000
 -6.271295E-0002  9.446538E-0001
 -4.616648E-0001 -5.427939E-0001
  1.572269E-0002 -7.064858E-0001
  1.486360E+0000  4.324248E-0001
  2.089692E+0000 -2.174274E-0001
 -1.081432E-0001 -3.416540E-0001
 -3.016238E+0000  1.826384E-0002
 -2.691103E+0000 -1.250030E+0000
  4.055488E-0001 -1.486877E-0001
  6.075183E-0001  2.154353E+0000
 -1.841166E+0000  3.314167E+0000
 -1.127402E+0000  4.295143E-0001
 -2.452477E-0001  2.940635E+0000
 -1.366611E+0000  1.583900E+0000
 -1.085507E-0001  2.589263E+0000
  1.103871E+0000  1.942097E+0000
  7.362565E-0001  8.971274E-0002
  4.297019E-0001 -1.068561E+0000
  1.617102E+0000 -1.789792E+0000
  8.470663E-0002 -2.049834E+0000
  1.922811E+0000 -2.501112E+0000
 -1.123183E-0001 -9.439724E-0001
 -5.397978E-0001 -2.028263E+0000
 -2.978331E+0000 -1.011697E+0000
 -1.113670E+0000 -1.121202E+0000
 -2.119142E+0000 -9.140425E-0001
  8.644653E-0002  6.711203E-0001
 -1.201875E+0000  2.541219E-0001
 -4.905195E-0001  1.119007E-0001
 -4.025267E-0001  3.455282E-0001
 -3.863750E-0001  1.729086E+0000
  4.416038E-0001  2.229515E+0000
 -2.536974E-0001 -8.227480E-0001
  1.188526E+0000 -1.066367E+0000
  2.282168E+0000 -5.902270E-0002
  5.511437E-0001  5.962411E-0001
  4.408353E-0001 -1.023353E+0000
  1.409484E+0000 -7.222586E-0001
  3.748565E-0001  3.244771E-0001
  6.159287E-0001  1.496631E+0000
  5.443367E-0001  1.965413E+0000
 -8.652705E-0001  7.223943E-0001
 -2.681002E-0001  1.344401E+0000
  6.975195E-0001  6.503373E-0001
  8.886473E-0001  7.752096E-0001
 -2.633267E+0000 -1.148746E+0000
 -1.609166E+0000 -2.108024E+0000
  1.177380E+0000 -2.680277E+0000
  2.268727E+0000 -1.450808E+0000
  1.023202E+0000 -5.980620E-0001
 -1.307234E-0001  4.904699E-0001
  4.074544E-0001  1.122891E+0000
 -3.800046E-0001  1.383970E+0000
 -1.199933E+0000  1.111172E+0000
  6.524113E-0001  2.232961E+0000
  8.660332E-0001  2.335522E+0000
 -3.083104E+0000  1.200584E+0000
 -9.348928E-0001 -1.019506E+0000
  2.003309E+0000 -1.243963E+0000
  6.254422E-0001 -3.594061E+0000
  4.356012E-0004 -8.694644E-0001
 -5.971984E-0001  6.978182E-0001
  2.119816E-0001  2.063708E-0001
  1.755332E+0000 -1.586577E-0001
  2.445828E+0000 -8.738800E-0001
  5.489927E-0001  2.632887E-0001
  1.746968E-0002 -1.740077E+0000
 -5.347795E-0001 -1.636380E+0000
  1.443889E+0000 -7.893331E-0001
  7.535506E-0001  3.183070E-0001
 -5.403749E-0001  1.840438E+0000
 -6.987723E-0001  1.110469E+0000
 -9.342100E-0001  3.356000E-0001
  1.969625E+0000 -4.429164E-0001
  4.149483E-0001 -2.278960E-0001
 -1.175692E+0000  3.055896E-0001
 -2.376545E+0000 -1.070317E+0000
 -8.145905E-0001 -6.823123E-0001
  1.432090E+0000  9.169199E-0001
  5.553470E-0001  2.040717E+0000
 -2.847023E+0000  2.015824E-0001
 -1.216119E+0000 -3.413691E+0000
  3.786995E+0000 -9.963559E-0001
  2.749882E+0000  3.200220E-0001
  7.313569E-0001  3.161291E-0001
 -1.605951E+0000 -3.744946E-0001
 -8.436872E-0001 -5.263542E-0001
  7.607227E-0002 -4.513798E-0001
 -1.893889E-0001  1.990210E+0000
  3.748996E-0001  2.437558E+0000
  8.558340E-0001  2.081858E+0000
  2.557183E-0001  1.643505E+0000
  6.814501E-0001 -5.476289E-0001
  6.612494E-0002 -2.527149E+0000
  2.339328E+0000 -4.455926E-0001
  5.265210E-0002 -5.797081E-0001
  1.754392E-0001 -1.421841E+0000
  1.432489E+0000 -1.551466E+0000
 -3.602611E-0001 -2.335114E+0000
 -2.794741E-0002  9.733623E-0002
 -5.980138E-0001  4.742036E-0001
  4.636274E-0001 -2.465226E-0002
  1.067809E+0000 -2.371996E+0000
  2.205066E-0001 -2.139118E+0000
  2.268239E-0002 -1.715808E+0000
 -5.780958E-0001 -1.576001E+0000
  1.862212E+0000 -3.188542E+0000
  1.482466E+0000 -1.785301E+0000
 -3.331190E-0001 -1.297867E+0000
 -5.973071E-0001  9.037969E-0001
 -1.641478E+0000  8.116078E-0001
 -1.195641E+0000  9.064315E-0001
 -1.188605E+0000  3.067521E-0001
  9.606670E-0001  3.116754E+0000
 -1.949588E+0000  3.222977E+0000
 -1.582586E+0000  1.108515E+0000
  1.208892E+0000  4.740758E-0001
  5.667473E-0001 -4.647349E-0001
  4.552415E-0002 -1.642898E+0000
 -7.241866E-0001 -1.546755E+0000
  2.988474E-0001 -1.262770E+0000
  1.654084E-0001 -1.495881E+0000
  8.355741E-0001  2.393713E-0001
 -2.263939E+0000  1.601426E+0000
 -3.055183E+0000  1.782505E+0000
  1.667241E+0000  3.650485E-0001
  5.515482E+0000  1.193266E+0000
  2.182269E+0000  7.464685E-0001
 -3.482713E+0000 -7.675782E-0001
 -1.891641E+0000 -1.410949E+0000
  1.363652E+0000 -1.219053E+0000
  1.339945E+0000  2.240034E-0001
 -1.762460E+0000  1.364656E+0000
 -1.729848E+0000 -4.655128E-0001
  4.987621E-0001 -5.106314E-0001
  5.670632E-0001 -5.112536E-0001
 -8.709618E-0001  5.348641E-0001
 -8.529400E-0001  2.503911E-0001
  3.353287E-0001  8.757856E-0001
  7.758593E-0001 -5.927503E-0002
  9.462920E-0001  3.293764E-0001
  3.165968E-0001  1.645870E+0000
  1.460254E+0000  7.905665E-0001
  1.673394E+0000  9.229094E-0001
 -2.728236E+0000  2.158659E+0000
 -2.673911E+0000  2.408773E+0000
 -3.555132E-0001  1.300149E+0000
  1.321553E+0000  2.668281E+0000
  1.990631E+0000  9.071352E-0001
  1.347996E+0000  8.584283E-0001
  1.587955E+0000 -1.793490E+0000
  1.612040E+0000 -6.662732E-0001
 -2.810047E+0000 -7.137766E-0001
 -2.175555E+0000 -1.581516E+0000
  3.633916E-0001 -2.357535E-0001
 -1.355770E+0000 -7.187675E-0001
 -1.327816E+0000 -9.294690E-0001
  6.631260E-0001 -3.093332E+0000
  1.039224E+0000 -2.026337E+0000
 -5.354750E-0001 -7.492797E-0001
 -1.216812E+0000 -1.613685E+0000
  1.148334E+0000 -1.676483E+0000
  1.303443E-0001  4.046330E-0001
 -1.042208E+0000 -3.617267E-0001
 -1.224759E+0000  5.004517E-0001
 -6.541259E-0001  1.309164E+0000
 -5.038554E-0001 -1.529770E+0000
  9.975521E-0001 -1.859655E-0001
  4.757392E-0003 -1.404727E-0001
  7.464399E-0002 -2.289855E-0001
 -9.647669E-0001  4.708782E-0001
  1.905611E+0000  2.573068E+0000
 -1.594295E+0000  3.358519E+0000
 -1.276756E+0000  1.601460E+0000
  2.199137E+0000  1.727531E+0000
  2.092019E+0000  6.503654E-0001
 -1.042783E+0000 -1.816565E-0001
 -1.673284E+0000 -1.116154E+0000
 -2.993654E-0001 -8.296120E-0001
  6.610244E-0001  1.549566E+0000
  3.619408E-0001  3.423509E+0000
 -2.498483E-0001  3.790082E-0001
 -1.124770E+0000 -1.356930E+0000
  2.101029E+0000 -6.380006E-0001
  2.311996E+0000  6.012031E-0001
 -5.436895E-0001  1.268694E+0000
  2.850051E-0001  6.438743E-0001
 -1.283643E+0000  3.915847E-0001
  1.454205E+0000  1.794321E+0000
  1.182271E+0000 -6.004132E-0001
  6.360908E-0001 -1.728395E+0000
  7.939688E-0001 -1.192179E+0000
  1.959687E-0001 -2.957075E-0001
 -1.260194E+0000 -6.603980E-0001
  1.898872E+0000 -2.898730E-0002
  2.134736E+0000  2.238082E+0000
 -2.319608E+0000  1.102259E+0000
 -1.591500E+0000 -1.113748E+0000
 -7.874658E-0001  1.275608E+0000
 -5.010289E-0001  1.781158E+0000
  4.488312E-0001  2.890952E+0000
  7.866819E-0001  1.438852E+0000
  1.478664E+0000  1.614621E+0000
  2.740353E+0000  5.974830E-0001
  1.783694E+0000  2.319267E+0000
 -2.526295E-0001  1.953385E+0000
 -7.936297E-0001  2.247173E-0001
  1.715171E+0000 -2.103768E+0000
  1.011274E+0000 -9.976430E-0001
  1.297038E-0002 -9.609477E-0001
  2.794159E-0001 -1.166458E+0000
  3.053776E+0000 -1.904255E-0001
  1.521087E-0001  4.044598E-0001
 -1.274643E-0001  1.503296E-0002
 -5.185527E-0001  1.267612E+0000
  1.252328E+0000 -2.903445E-0001
 -2.467061E-0001  1.819889E-0001
  9.658036E-0001 -7.706322E-0001
  1.206804E+0000 -8.063354E-0001
 -4.745028E-0001  7.386954E-0001
 -1.624443E-0001  3.564052E+0000
  1.735646E-0002  1.415867E+0000
 -1.746649E+0000  2.712856E+0000
 -2.381907E-0001  1.845550E+0000
 -4.514898E-0001  2.119495E+0000
 -1.637052E+0000  1.129379E+0000
  2.319957E-0001  2.622810E+0000
 -1.092544E-0002  1.594009E+0000
  7.563690E-0001  3.388383E-0001
 -6.488827E-0001  1.725350E-0001
  9.575473E-0001 -5.389847E-0001
  8.614343E-0001  4.438703E-0001
 -9.660369E-0001 -4.779834E-0001
 -3.413587E+0000 -2.599006E+0000
 -2.205164E+0000 -2.364637E+0000
 -6.586522E-0001 -6.142822E-0001
  4.433126E-0001  4.887497E-0002
 -6.576507E-0001  1.345078E+0000
 -1.434478E+0000  1.220677E+0000
  4.449971E-0002 -9.119420E-0002
 -1.149385E+0000 -3.320911E-0001
 -2.465371E+0000 -3.358156E-0001
 -1.687441E+0000 -3.240048E-0001
  1.479492E+0000 -1.427489E+0000
  6.925921E-0001 -1.203530E+0000
 -7.287305E-0001  4.233620E-0001
 -1.180878E+0000 -7.138314E-0001
  1.097046E+0000  5.230290E-0001
  1.132472E+0000  2.424726E+0000
 -1.393885E+0000  9.825834E-0001
 -3.176969E+0000  1.187375E+0000
 -6.875158E-0002 -1.772338E-0001
  1.204969E+0000  1.896215E+0000
  2.811894E+0000  1.490867E+0000
  1.067862E+0000  1.923328E+0000
 -1.986990E+0000  3.953224E-0001
 -1.402933E+0000  2.069343E-0001
 -2.833445E-0001 -2.274953E-0001
  2.087615E+0000  4.509394E-0001
  2.596652E+0000  1.336625E+0000
 -3.326468E-0001  1.522521E+0000
 -2.076216E+0000  1.520616E+0000
 -6.605183E-0001 -1.175481E+0000
  3.367068E-0001 -1.244761E+0000
  1.977161E+0000 -4.972772E-0001
 -1.802390E-0001  6.593548E-0002
 -3.280604E-0001  6.735684E-0001
 -1.177583E+0000 -7.940342E-0001
 -2.164227E+0000 -1.744119E+0000
  2.317181E-0001 -4.646410E-0001
  9.856603E-0001  1.260694E+0000
 -1.316659E+0000  1.548245E+0000
  1.781673E-0001 -9.363196E-0001
  1.270841E+0000 -5.150098E-0001
 -1.681634E+0000 -1.069369E+0000
 -6.024320E-0002 -1.158875E+0000
 -2.001917E+0000 -9.214871E-0001
 -6.106096E-0002 -1.938348E+0000
  9.567058E-0001 -2.341515E-0001
 -1.486307E+0000  3.990986E-0002
  1.866669E-0002 -5.587804E-0001
 -2.469706E-0001  9.350170E-0001
 -8.905539E-0001  1.536221E-0001
 -1.039792E+0000 -3.914268E-0001
  4.225033E-0001 -1.923634E+0000
  1.539755E+0000 -1.508338E+0000
  1.353861E+0000  2.507033E+0000
 -2.478432E+0000  1.417838E+0000
 -1.982047E+0000 -6.989447E-0001
  1.229348E+0000 -9.784925E-0001
 -4.120105E-0001 -9.687123E-0001
 -6.074133E-0001 -3.019274E-0001
 -1.269984E+0000  7.195107E-0001
  1.394970E+0000  1.053479E+0000
 -6.289099E-0001  2.284257E+0000
 -1.651456E+0000  1.769015E+0000
 -1.530141E+0000  1.519666E+0000
 -2.727705E-0002 -2.323950E-0001
  2.073710E+0000  2.485643E-0001
  6.632951E-0001  3.495584E-0001
 -1.405337E+0000 -1.071371E+0000
  2.337441E+0000  3.347371E-0001
  1.646156E+0000  6.149636E-0001
 -1.204475E+0000 -5.483587E-0001
 -1.920285E+0000  1.029056E+0000
 -1.151369E+0000 -1.077863E+0000
  2.417961E-0001 -2.000967E+0000
  9.787262E-0001 -1.367295E+0000
 -1.057745E-0001 -2.476184E+0000
  1.110070E+0000 -5.681065E-0001
  4.270618E-0001 -8.919366E-0001
  5.149345E-0001  2.699134E-0001
  1.356885E+0000 -7.181581E-0001
  6.241198E-0001 -8.486917E-0001
 -8.400502E-0001 -2.015668E+0000
 -1.796830E+0000 -1.321564E+0000
  8.453389E-0001 -1.727732E+0000
 -1.989601E-0001 -5.339226E-0001
 -5.495599E-0001 -5.298310E-0001
  8.799255E-0001 -2.442447E+0000
  1.843409E+0000 -1.329750E+0000
 -6.274116E-0001 -2.717696E+0000
 -5.073538E-0001 -1.132519E+0000
 -1.133749E+0000 -1.175941E-0001
 -1.820809E+0000 -4.954622E-0001
  1.178523E+0000 -3.928378E-0002
  9.218887E-0001  1.665890E+0000
  1.521319E+0000  1.413047E+0000
 -1.300676E+0000 -1.538916E+0000
  9.289825E-0001 -1.752921E+0000
  7.606119E-0001 -1.619228E+0000
  4.668929E-0001  1.819083E-0001
  3.035035E-0001  1.076590E+0000
 -1.274563E+0000  5.977622E-0001
  5.182525E-0001  9.927162E-0001
 -4.394839E-0001 -5.135902E-0002
  1.214768E+0000 -1.535052E+0000
  2.354466E+0000  4.015291E-0001
 -1.055893E-0001  1.591730E+0000
 -5.650010E-0001 -1.032954E+0000
  8.272102E-0001  7.753894E-0001
 -8.035198E-0001  1.491064E+0000
 -1.023779E+0000 -6.966868E-0001
  9.877257E-0001 -2.170250E+0000
 -2.865713E-0001 -3.507540E-0001
 -1.717539E-0001 -4.884241E-0001
  1.025694E+0000  2.039819E+0000
 -6.149807E-0001  1.919391E+0000
 -6.720476E-0001  9.124209E-0001
  1.737154E-0001  1.725934E-0001
  1.452121E+0000 -1.865659E-0001
  9.158490E-0001 -5.467641E-0001
  1.445301E+0000 -4.485962E-0001
  5.927525E-0001 -1.427749E+0000
  1.810222E-0003 -1.011890E+0000
 -3.105308E+0000 -9.886177E-0001
  1.073580E+0000 -1.137006E+0000
  2.034953E-0001 -4.628740E-0001
  5.844909E-0001 -2.721503E-0001
  1.527436E+0000 -5.537853E-0001
  1.782528E+0000 -8.815067E-0001
  2.347773E+0000 -1.747805E+0000
  7.828698E-0001 -1.129360E+0000
 -2.286410E+0000 -1.996873E+0000
  8.660269E-0002 -8.245030E-0001
  9.529885E-0002  1.940810E+0000
 -3.024490E-0001  6.500408E-0001
  2.378939E+0000 -1.414427E-0001
  1.688082E+0000  1.895243E+0000
 -2.304832E+0000  1.054121E+0000
 -1.545595E+0000 -1.439925E+0000
  2.014079E+0000 -2.060621E+0000
  1.039909E+0000  1.041972E+0000
 -7.785544E-0001  1.696355E+0000
 -1.458737E+0000 -3.720171E-0001
 -9.268236E-0001 -1.839079E+0000
  9.599077E-0001 -6.869590E-0001
  1.463539E+0000  2.032134E-0002
 -2.568080E+0000  1.296164E-0001
 -2.182566E+0000 -7.856931E-0001
 -2.464505E-0001  6.514298E-0002
  1.264262E+0000  2.158434E-0001
  6.421046E-0001  4.302526E-0001
 -2.265656E+0000  2.735667E+0000
 -1.956612E-0001  2.907771E-0001
  1.985529E+0000  7.899017E-0001
 -9.288529E-0002  1.901119E+0000
 -5.034695E-0001  3.874563E-0001
  1.415024E+0000 -9.172471E-0001
  5.740499E-0001  1.866474E+0000
  9.199184E-0001 -5.899218E-0001
  4.922941E-0001 -1.280935E+0000
 -1.533793E+0000 -1.145114E+0000
  5.598237E-0001 -2.300033E+0000
  7.576138E-0001 -2.873682E-0001
 -6.098475E-0001  4.946186E-0002
 -4.203380E-0001  8.778914E-0001
  1.812444E-0001  7.716432E-0001
 -3.360322E-0001  1.164706E+0000
 -2.845985E+0000  1.786739E+0000
  2.945985E-0002 -2.467286E+0000
  3.994958E-0001 -2.213054E+0000
 -3.306754E-0001  2.614787E-0001
 -3.546556E-0001 -1.490400E+0000
 -1.323721E+0000 -1.674690E+0000
 -2.239732E+0000 -1.158263E+0000
 -1.794159E-0002 -1.661527E+0000
  2.525687E-0001 -8.215484E-0001
 -3.143357E-0001 -9.511805E-0001
 -5.439316E-0001 -8.819922E-0001
 -2.230597E+0000  1.161608E+0000
 -2.733408E+0000 -1.208530E+0000
  1.260679E+0000 -7.357715E-0001
  7.712145E-0001  4.930190E-0001
 -1.099139E+0000  1.467913E-0001
 -2.893473E-0001 -1.986128E+0000
  1.286499E+0000 -2.208324E+0000
  2.033697E-0001  2.620243E-0001
 -8.439671E-0001  2.741555E+0000
 -1.059861E+0000  1.068985E+0000
  2.466919E+0000  2.457305E+0000
  2.642752E+0000  3.429328E+0000
 -3.213712E-0002  1.607467E+0000
  5.701230E-0001  2.841070E-0001
  4.635846E-0001 -7.765307E-0001
  2.732499E+0000  5.881448E-0001
  7.327320E-0001  3.076752E+0000
 -1.824550E+0000  1.396840E+0000
 -5.083152E-0001 -4.583106E-0001
  1.627279E+0000  6.100097E-0001
  1.186187E+0000 -1.215911E+0000
  3.308192E-0001 -2.377192E+0000
  2.397189E-0001 -3.309332E+0000
  4.826868E-0002 -2.466655E+0000
 -1.056894E+0000 -1.910701E+0000
 -3.904605E-0002 -3.681989E+0000
  1.213387E+0000 -7.656513E-0001
  6.327270E-0001 -1.360346E+0000
 -5.514181E-0001  1.032913E+0000
 -2.976539E+0000  1.691736E-0001
 -4.006931E-0001  1.493119E+0000
  1.210997E+0000  1.444369E+0000
  4.485170E-0001  8.102265E-0001
  1.477869E+0000 -8.137618E-0001
  5.838610E-0001  3.775162E-0001
 -1.369414E+0000  3.235938E-0001
 -9.700676E-0001  1.648518E+0000
 -9.118780E-0001 -5.654007E-0001
  1.277271E+0000 -5.565701E-0001
  5.173948E-0001 -2.631744E+0000
  4.295063E-0001 -4.354901E-0001
 -2.008145E+0000  3.842930E-0001
 -1.304753E+0000  5.022215E-0001
  2.386308E-0001  6.385275E-0001
  6.896634E-0001  3.643205E-0001
  8.899920E-0001  2.272383E+0000
 -8.818222E-0001  8.141279E-0001
  1.716681E+0000 -1.784209E+0000
  1.411669E+0000 -2.647626E+0000
  1.204375E+0000  8.831625E-0001
 -2.160838E+0000  2.376292E+0000
 -6.561583E-0001  1.611813E+0000
  1.308894E+0000  1.054194E+0000
  1.115382E+0000  2.245634E+0000
  1.240037E+0000  5.792890E-0001
 -8.205153E-0002  2.289716E+0000
 -1.455443E+0000 -2.319468E-0001
 -2.333342E+0000 -2.014805E+0000
  1.437041E+0000 -7.014550E-0002
  9.961773E-0001  1.878533E+0000
 -7.444727E-0003  2.228118E+0000
 -2.670385E+0000  4.351877E-0001
 -1.177162E+0000 -1.861100E+0000
  2.766671E+0000 -8.464911E-0001
  1.993664E+0000 -1.918155E+0000
  5.642182E-0002 -1.035153E+0000
 -1.986686E+0000 -7.479649E-0001
 -1.483937E+0000 -2.386510E+0000
  3.424935E-0001 -1.033422E+0000
  1.138154E+0000 -2.032563E+0000
  7.786062E-0001 -1.621201E+0000
 -7.536636E-0001 -8.953047E-0001
 -2.146755E+0000 -2.019957E+0000
 -2.209410E-0002 -1.139879E+0000
  1.086851E+0000 -1.180544E+0000
  2.285151E-0001 -9.169286E-0001
 -1.515805E-0001 -2.159695E+0000
  6.778743E-0001  6.589498E-0001
 -2.351101E-0001  2.253989E+0000
 -1.507256E+0000  9.363864E-0001
  1.703691E+0000 -6.538612E-0001
  4.451051E-0001 -8.908305E-0003
  8.267488E-0001  6.554661E-0002
 -5.538512E-0001 -4.428423E-0001
 -2.366750E+0000 -1.481499E+0000
  4.755387E-0001 -8.618314E-0001
  1.010569E+0000 -5.391238E-0001
  9.837974E-0002 -2.249928E+0000
 -2.480141E-0002 -1.519098E+0000
  9.607337E-0001 -2.654047E+0000
  1.025202E+0000  6.548034E-0002
 -1.725336E+0000  1.034158E+0000
  1.189531E-0001 -2.081835E-0001
  6.214405E-0001  1.640825E+0000
 -7.561763E-0001  9.573554E-0001
 -3.066813E+0000 -1.354032E+0000
  1.000005E+0000 -2.751869E-0001
  1.779791E+0000  1.791602E+0000
  3.768329E-0001  4.607696E-0001
 -8.824816E-0001  5.877874E-0001
  9.283353E-0001 -9.079420E-0001
  4.191189E-0002  9.489349E-0001
 -1.195283E+0000  1.787591E+0000
 -1.857307E-0001  2.264778E+0000
 -1.393337E+0000  2.447011E+0000
 -1.392801E+0000  1.802346E+0000
 -5.565531E-0001  6.969027E-0001
  1.726872E+0000 -7.643961E-0001
 -8.319489E-0001 -4.965500E-0001
 -2.250267E+0000 -1.228652E+0000
 -3.170356E+0000 -1.750505E+0000
 -1.190533E+0000 -4.355684E-0001
  9.596700E-0001  5.107041E-0001
 -2.318354E+0000  4.732725E-0001
  7.550539E-0001 -5.246241E-0001
  5.605316E-0001  5.565455E-0001
  1.129119E+0000  3.636227E-0001
  2.047368E-0001  3.460507E-0001
 -1.764252E+0000 -2.772863E+0000
 -1.062531E+0000 -1.114744E+0000
  7.060286E-0001 -4.888452E-0001
  1.370415E+0000 -8.519783E-0001
  2.681649E+0000 -2.851286E-0002
  1.715152E+0000 -8.401796E-0001
 -8.287075E-0001  1.695911E+0000
 -3.782399E+0000  6.991364E-0001
 -1.667291E+0000  1.277037E+0000
  1.349381E+0000  1.544775E+0000
  7.394716E-0001  2.065394E+0000
 -2.195304E-0001  5.724680E-0001
  1.171275E-0002  9.776482E-0001
 -1.295459E+0000 -2.580062E-0001
 -8.009915E-0001  1.714810E+0000
 -5.547287E-0001  5.600815E-0001
  8.023758E-0001 -1.732408E-0001
  2.355375E-0002  7.806988E-0001
 -1.545724E+0000  1.360143E+0000
 -1.646094E+0000  2.360621E+0000
 -9.393108E-0001  2.005796E+0000
  1.224601E-0001  2.841033E+0000
  1.361477E-0001  2.957628E+0000
 -1.501458E+0000  3.074081E+0000
 -3.982917E+0000  1.878301E+0000
 -9.029168E-0001  1.630743E+0000
  1.182939E+0000  2.468046E+0000
  1.226692E+0000  2.388464E+0000
  5.135737E-0001  3.292140E+0000
 -2.330235E-0001  1.625674E+0000
 -2.636666E+0000  7.607071E-0002
 -3.163004E+0000  1.630694E+0000
 -2.051879E-0001  2.317196E+0000
  1.006473E+0000  3.272910E+0000
  2.811889E+0000  8.701074E-0001
  2.185585E+0000  4.665167E-0001
  3.222159E-0002 -4.805083E-0001
  1.991053E+0000 -1.201959E+0000
  1.317690E+0000  9.826094E-0001
 -1.955522E+0000  1.826889E-0001
 -2.927362E+0000 -1.245302E+0000
  1.436632E+0000 -4.568267E-0001
  3.127239E+0000  4.607251E-0001
 -1.350459E+0000 -6.998758E-0001
 -1.921282E+0000 -5.167264E-0001
 -3.993252E-0001 -2.729955E+0000
  1.604457E+0000 -2.420686E+0000
  4.637536E-0001  1.808694E+0000
 -2.039658E+0000  1.234055E+0000
 -1.412184E+0000  3.010252E-0001
  1.424869E+0000  2.066858E+0000
  1.343238E-0001 -2.691564E-0001
  8.346139E-0001 -8.931918E-0002
  9.671532E-0001  1.145907E+0000
  4.414138E-0001  2.588205E+0000
  8.207665E-0002 -6.370280E-0001
  1.303196E+0000 -2.657053E-0002
 -2.268997E+0000 -7.116276E-0001
 -1.034117E+0000 -5.498705E-0001
  6.465173E-0001  2.882718E-0001
  1.012526E+0000  1.802349E+0000
 -3.749931E-0001 -3.124116E-0001
  6.422544E-0001 -1.419229E+0000
  2.514376E+0000 -8.783556E-0001
  1.227464E+0000 -8.310141E-0001
 -1.595968E+0000 -4.138076E-0001
 -8.127883E-0001 -2.364929E+0000
 -9.610505E-0002 -2.861397E-0001
 -9.254140E-0001  4.810400E-0001
  1.730299E+0000  6.935549E-0001
  6.321755E-0001  3.573358E+0000
 -3.398616E+0000  3.624576E+0000
 -1.057747E+0000  1.585203E+0000
 -1.775947E+0000  6.813902E-0001
  4.742246E-0001  1.681057E+0000
  7.021701E-0001  2.656852E+0000
  1.456969E+0000  1.408677E+0000
  4.375740E-0001  1.771682E+0000
 -7.926715E-0001  8.420342E-0001
 -1.098096E+0000 -8.740765E-0003
 -3.948437E-0001 -1.106175E+0000
  2.521162E+0000  1.933892E+0000
 -7.416817E-0001 -4.444439E-0001
 -1.550503E+0000 -1.859492E+0000
  1.544424E+0000 -1.599991E+0000
  1.174517E+0000  1.635520E-0001
 -7.073826E-0001  2.284342E-0001
 -1.023578E+0000 -1.442578E+0000
  1.397221E+0000 -5.164244E-0002
  1.824451E+0000 -1.908799E+0000
 -4.679635E-0001 -8.259983E-0001
 -2.707914E+0000 -1.463566E-0001
 -1.129439E+0000 -1.020229E+0000
  3.423283E-0001 -1.304890E+0000
  5.530739E-0001  7.087104E-0001
 -7.274546E-0001  2.443113E+0000
 -1.151307E+0000  2.333485E+0000
  1.302320E+0000  1.120920E+0000
  3.401866E+0000  1.934957E+0000
 -7.697296E-0001  8.046175E-0001
 -2.546658E+0000 -2.551778E-0001
 -9.245864E-0001 -9.189284E-0001
  1.393584E+0000  1.234452E+0000
 -4.854069E-0001  4.116366E-0001
 -2.118244E+0000  6.235218E-0001
 -1.890592E+0000  6.689974E-0001
  1.882571E+0000 -2.391568E-0001
  1.213774E+0000 -2.853807E-0001
 -4.066536E-0001 -1.340652E+0000
 -1.976595E+0000 -3.506263E+0000
  8.484178E-0002 -2.288964E+0000
  2.020755E+0000 -2.250394E-0001
 -9.457767E-0001  5.980853E-0001
 -2.236458E+0000  5.845361E-0001
 -1.938776E+0000 -1.188868E+0000
  3.272246E-0001 -1.937588E+0000
  1.014203E+0000 -1.556028E+0000
  1.885399E+0000 -4.268050E-0001
 -1.169645E+0000 -1.298310E-0001
  2.137430E-0001  1.202978E+0000
  4.288857E-0001 -5.984740E-0001
 -4.920359E-0001  2.695713E-0001
 -1.777607E+0000  1.284152E+0000
 -1.135206E+0000  8.977072E-0001
 -7.894083E-0001  3.439640E+0000
 -2.794536E-0001  2.053599E+0000
  7.656085E-0001  1.556572E+0000
  1.543780E-0002  3.044460E-0001
 -8.202832E-0001 -8.495660E-0001
  1.566144E-0001 -1.269656E+0000
  2.919681E+0000 -1.634427E+0000
 -1.022304E+0000  4.958582E-0001
 -5.439253E-0001 -9.881730E-0001
 -6.669499E-0001  4.494834E-0001
  1.165986E+0000  7.500777E-0001
  7.780779E-0001  1.668571E-0001
  3.390853E+0000  1.995215E+0000
 -1.421738E+0000 -7.910320E-0002
 -1.275198E-0001 -2.705796E+0000
  6.162465E-0001 -1.303256E+0000
 -2.196023E-0001  8.360887E-0002
 -1.815255E+0000 -1.916746E-0001
 -2.762269E+0000 -2.544260E-0001
  9.253693E-0001  1.179763E+0000
  3.180291E-0001  1.051276E+0000
 -1.751230E+0000  1.086776E+0000
 -4.291408E-0001  2.493654E-0001
 -1.547785E-0001  3.657924E-0002
  1.152386E-0002  2.868584E-0002
 -1.752252E+0000  1.011503E+0000
 -3.224642E+0000  2.295024E-0001
 -9.689910E-0001  9.938972E-0002
  1.943392E+0000  1.478730E-0001
  9.313063E-0001  7.062500E-0001
 -1.473874E+0000  1.754777E+0000
 -9.674651E-0001  7.109249E-0001
  4.265101E-0001 -1.052071E+0000
 -1.732092E+0000  1.548546E+0000
 -1.628249E+0000  1.641682E+0000
  5.807657E-0002  9.130850E-0001
  5.159177E-0001  1.210693E+0000
 -7.460826E-0001  1.229269E+0000
 -1.876526E+0000  1.737127E+0000
 -1.484937E+0000 -1.130148E-0001
  1.836420E+0000  2.870891E-0001
  1.059696E+0000 -6.406828E-0001
  1.567477E+0000 -1.087853E-0001
 -8.111213E-0001 -1.187651E+0000
 -1.536512E-0001 -1.253400E+0000
 -3.236222E-0001  9.394057E-0001
 -9.640346E-0002  2.741424E+0000
 -2.231008E+0000  7.705317E-0001
 -1.165267E+0000  1.702413E-0001
  1.166637E+0000 -1.671975E+0000
  9.270203E-0001 -1.432510E+0000
  6.510354E-0001 -3.423644E-0001
 -4.295434E-0002 -7.691977E-0001
 -7.349534E-0001 -2.688771E+0000
 -1.782789E+0000 -1.436859E+0000
  1.904174E-0001  6.145627E-0001
 -4.281953E-0001  1.481567E+0000
 -1.370613E+0000 -6.911420E-0001
  2.812766E+0000 -1.870235E+0000
  1.849633E+0000  8.317744E-0001
  6.490457E-0001 -2.585926E+0000
  8.037950E-0001 -2.151869E+0000
 -4.944937E-0001 -1.559057E+0000
  1.438242E+0000  3.222620E-0001
 -2.645577E+0000 -2.332293E-0001
  1.297750E+0000 -4.166615E-0001
  2.378379E+0000  2.987083E-0001
 -1.672974E+0000  1.948660E+0000
 -2.792069E+0000  9.255748E-0001
 -1.233959E+0000  5.343923E-0001
  1.458894E-0001  2.049267E+0000
  1.411431E-0001  1.223524E+0000
  2.551631E+0000  1.201879E-0001
 -9.856282E-0001  2.150110E+0000
 -1.755914E+0000  4.406491E-0001
  5.806232E-0001 -9.400645E-0001
  2.466113E+0000 -5.834920E-0001
 -2.887029E-0001 -1.609621E+0000
 -1.970859E+0000 -2.412359E+0000
  3.079661E-0001 -3.427963E-0001
  5.484413E-0001  3.595434E-0001
  7.116072E-0001  2.397540E+0000
 -2.531466E+0000  1.504548E+0000
 -8.470372E-0001 -8.275039E-0001
  2.233445E+0000  2.305744E-0001
  1.545380E+0000  1.115157E+0000
 -2.797903E-0001 -5.327298E-0002
 -1.120472E-0001 -4.377235E-0001
  2.229817E+0000  2.828557E-0001
  5.513480E-0001  1.607777E+0000
 -3.984892E-0001  8.933261E-0001
 -4.489075E-0001 -1.249254E-0001
  9.560070E-0001 -1.507547E+0000
  1.209518E+0000  1.397864E+0000
 -1.261093E-0001 -9.605953E-0002
 -5.062593E-0001 -1.583393E+0000
 -1.096974E+0000  6.867916E-0001
 -2.008440E+0000  4.043391E-0001
  1.456095E+0000 -6.560964E-0001
  1.652333E+0000 -6.818057E-0002
 -1.064031E+0000  6.518083E-0002
 -5.322678E-0001 -2.436390E+0000
 -8.570413E-0001 -2.460637E-0001
  2.414633E-0002 -4.152735E-0001
 -1.948601E+0000  5.898532E-0001
 -1.977821E-0001 -6.736136E-0001
 -7.826823E-0002 -2.030652E+0000
  7.721818E-0001 -2.175749E+0000
 -2.274060E+0000 -4.781067E-0002
 -2.226662E+0000  1.955926E+0000
  4.737314E-0001  1.791945E+0000
  8.446773E-0001  7.856332E-0001
  1.920954E+0000 -2.798016E-0001
  2.219886E+0000 -8.995135E-0001
 -1.505447E+0000 -2.857419E-0001
  7.353385E-0001  9.551279E-0001
 -1.111110E+0000  7.640568E-0001
 -9.942364E-0001 -1.080588E+0000
 -1.648574E+0000 -3.636929E-0001
 -5.273508E-0001  3.402046E-0002
  2.028981E-0001  9.913477E-0001
 -2.888426E+0000  2.104778E+0000
  5.665740E-0001  9.462220E-0001
  7.761370E-0001  8.312971E-0001
  9.619218E-0001 -8.995890E-0001
  2.337374E+0000 -9.396676E-0001
 -1.107736E+0000  4.693278E-0001
 -2.411818E+0000 -4.145224E-0001
 -1.047553E+0000 -1.271700E-0001
 -1.470117E+0000 -6.147639E-0001
  3.693735E-0001 -4.329402E-0001
 -3.266590E-0002  3.534499E-0001
 -2.218335E-0001  7.435915E-0001
  7.701060E-0001  1.476248E+0000
 -4.755581E-0001  8.558308E-0001
 -4.779265E-0001  1.152167E+0000
  8.789652E-0001  2.754475E+0000
 -7.813513E-0002  3.336331E+0000
  1.831908E+0000  7.426136E-0001
 -1.006360E+0000  1.223098E+0000
 -1.563795E-0002  1.353547E+0000
  1.798772E+0000  1.960467E+0000
  7.528343E-0001  4.177984E-0001
 -1.345439E+0000  5.031716E-0001
  2.050490E-0001  9.752240E-0001
  4.680461E-0001  7.276145E-0002
 -1.007975E+0000  7.881836E-0001
  2.117121E-0001  3.825488E-0001
  4.988451E-0001 -9.914018E-0001
 -7.544326E-0001 -1.950497E+0000
  7.028723E-0001  4.692915E-0001
  7.796337E-0001 -4.225264E-0001
  1.709650E+0000  4.527192E-0001
 -2.239234E-0001 -8.657044E-0001
 -1.157535E+0000 -1.819911E+0000
 -1.335274E+0000 -1.509410E+0000
  3.364902E-0001  3.840833E-0002
  2.231630E+0000  8.448807E-0001
  1.443294E+0000  1.474657E+0000
  3.923665E-0001  2.041268E-0001
  1.584110E+0000  2.189542E+0000
 -8.593355E-0001  8.496231E-0001
  1.061125E+0000  1.974503E+0000
 -6.204671E-0001  3.961574E-0001
 -8.909096E-0001 -3.277893E-0001
 -3.408798E-0001 -3.015738E-0001
  2.778142E-0001 -5.961921E-0002
  1.442187E+0000  4.954406E-0001
  5.210807E-0001  1.091956E+0000
 -4.731026E-0001  1.344201E+0000
  1.302596E+0000  7.662491E-0001
  2.032531E+0000  2.229740E+0000
  6.527191E-0002  2.125149E+0000
  6.992970E-0001  1.322272E+0000
  4.253384E-0001  2.620256E-0001
  1.702905E-0001 -1.827212E+0000
  1.683173E+0000  8.254877E-0002
 -1.596157E+0000  6.973888E-0001
 -3.129354E+0000 -1.605334E-0001
 -3.797567E-0001 -2.199094E-0001
  1.006348E-0001  9.893210E-0002
  8.477899E-0001  6.315748E-0001
  1.876179E-0002  2.433814E+0000
 -7.360245E-0001  1.594913E+0000
  2.066756E+0000 -1.748559E+0000
  3.302019E+0000 -1.700135E+0000
  2.044454E+0000 -1.676887E+0000
 -1.042462E+0000 -8.341262E-0001
 -1.235316E+0000 -1.498804E+0000
  1.055463E-0001 -1.702248E-0001
  1.294508E+0000 -1.088775E+0000
  1.419217E+0000  6.879909E-0001
 -3.613846E-0001  7.744398E-0001
  1.364406E+0000 -1.099816E+0000
  7.645877E-0001  1.493667E+0000
 -9.868912E-0001  1.570957E+0000
 -1.646653E+0000 -7.762467E-0004
  9.549389E-0001  1.266461E+0000
  8.700787E-0001 -3.424191E-0001
 -8.339416E-0002 -1.617187E+0000
 -1.109439E+0000 -2.360104E+0000
  1.280149E+0000 -1.628816E+0000
  4.112000E-0001  1.688492E+0000
 -1.953520E+0000  1.400892E+0000
 -4.610528E-0001  4.202845E-0001
  9.681470E-0001 -6.326758E-0002
  2.324503E+0000  1.733847E+0000
 -5.701942E-0001  3.368785E-0001
  6.846501E-0001 -1.661827E+0000
 -3.201666E-0001 -1.597443E+0000
 -5.038448E-0001 -1.506484E+0000
  1.224500E+0000 -6.353349E-0001
  1.082830E+0000  2.323992E-0001
 -3.926059E-0001  3.468769E-0001
 -1.591137E+0000 -7.344395E-0001
 -1.094933E+0000 -4.648071E-0001
  2.253287E+0000  5.560271E-0001
  6.266346E-0001  1.346827E+0000
 -3.520523E+0000 -5.863516E-0001
 -1.286653E-0001  1.371137E+0000
  1.470757E+0000  1.357697E+0000
 -5.349196E-0001 -4.939307E-0001
  1.216359E+0000 -2.829457E+0000
  6.366897E-0001 -7.335511E-0001
  8.135944E-0001 -6.990653E-0001
 -1.837664E+0000 -2.590397E+0000
 -2.411468E+0000 -3.531471E-0002
 -2.480062E+0000  7.866474E-0001
 -1.428467E-0001 -2.117445E+0000
  3.529232E+0000 -3.927202E-0001
  1.072830E+0000  1.382289E+0000
 -2.777866E+0000  1.625463E+0000
  4.365935E-0001 -1.315902E+0000
  2.779099E+0000 -9.182949E-0001
  2.855258E+0000  1.012632E+0000
 -1.489850E+0000  1.426716E-0001
 -2.099953E+0000  1.236568E-0001
 -2.738270E+0000  8.248685E-0001
 -1.629825E+0000  4.877041E-0001
  7.991824E-0001 -4.172225E-0001
  1.903982E+0000 -2.590431E-0001
 -1.014329E+0000 -8.115910E-0002
  4.407855E-0001 -7.859311E-0001
  3.456559E-0001 -1.114935E+0000
  2.263251E+0000  1.418640E-0001
 -1.790595E+0000 -5.559039E-0001
 -1.522791E+0000 -1.289412E+0000
  2.667775E+0000 -5.160903E-0001
  9.232153E-0001 -1.570962E+0000
  5.379039E-0001 -1.355069E+0000
 -1.126142E+0000  3.026007E-0001
 -1.531931E+0000 -8.259558E-0001
 -2.055109E+0000 -4.176214E-0001
  9.831054E-0001 -2.371315E-0002
  5.312016E-0001  1.447177E+0000
 -1.336362E+0000  1.051380E+0000
 -1.954515E+0000  1.582954E+0000
 -5.610006E-0001 -4.178880E-0001
  8.786092E-0001 -2.621832E+0000
 -1.177812E-0001 -6.180790E-0001
 -1.033940E+0000  1.916647E-0001
 -5.667482E-0001  3.319720E-0001
  1.219402E+0000 -4.925853E-0001
  1.117090E+0000  8.402640E-0001
  1.036512E-0001  1.068197E-0003
 -7.387571E-0001 -3.881012E-0001
 -3.442066E-0001 -2.797057E+0000
 -6.953134E-0001 -1.266238E+0000
 -2.608415E+0000  3.426113E-0001
  1.002212E+0000  9.713085E-0001
  1.015285E+0000  1.591128E+0000
 -1.444132E+0000  4.547536E-0001
  2.295709E+0000  8.198736E-0001
  1.276001E+0000 -3.178153E-0001
 -1.823883E+0000 -4.918677E-0002
  5.117457E-0002 -1.544045E+0000
  1.762007E+0000  3.796620E-0002
  2.611682E-0001  2.435380E-0001
 -1.526377E+0000 -1.119810E-0001
 -7.942179E-0001 -1.419831E+0000
  1.744194E+0000 -3.194986E-0001
  6.533953E-0001  5.098284E-0001
 -6.602512E-0001 -6.674080E-0001
 -1.525140E-0001 -3.281128E+0000
  3.879140E-0001 -2.594909E+0000
  2.165019E+0000 -1.592271E+0000
  2.038684E+0000 -1.554478E+0000
 -2.105977E+0000 -1.194032E+0000
 -2.853038E+0000  3.567256E-0001
 -1.518925E+0000  8.240020E-0001
  1.882711E+0000  3.544905E-0001
  7.218034E-0001  3.163626E+0000
 -2.184267E+0000  1.684708E+0000
 -6.389159E-0001 -1.307951E-0001
  7.342701E-0001  9.520110E-0001
  1.725127E+0000  1.267615E+0000
 -1.389734E+0000  1.751019E+0000
 -2.891538E+0000  2.457228E-0001
  2.756642E-0001 -1.898712E+0000
  1.295129E+0000 -1.532526E+0000
 -2.333872E+0000  4.087021E-0001
 -3.018632E-0001  1.340704E+0000
  6.526286E-0001  8.474221E-0001
  1.658342E+0000  1.256822E+0000
  1.098560E+0000  9.782009E-0001
  2.869313E-0001 -2.643903E-0001
 -1.491193E+0000 -1.062539E+0000
 -1.793451E+0000 -2.402668E-0001
 -2.072407E-0001 -6.399532E-0001
 -1.403072E-0001 -6.202715E-0002
  3.047282E-0001 -1.189036E+0000
 -2.279821E+0000  8.244394E-0001
 -1.762786E+0000  4.635059E-0001
  5.423188E-0001  6.033624E-0001
 -6.696584E-0001  1.145310E+0000
  9.064081E-0001  5.865353E-0001
 -2.590284E-0001 -7.796695E-0001
  8.128950E-0001 -1.729149E-0001
 -2.111247E-0001  3.915960E-0001
 -1.171017E+0000  7.325243E-0001
  1.188628E+0000  6.772203E-0001
  1.326102E+0000  5.011192E-0001
  2.004268E+0000 -9.288955E-0001
  3.080883E+0000 -1.786760E+0000
 -1.046379E+0000 -5.540922E-0001
 -2.752555E-0001 -6.451025E-0001
 -1.056912E+0000  1.812471E+0000
 -1.135663E+0000  7.458106E-0001
  1.386335E+0000  8.361659E-0001
  2.788800E+0000 -9.684030E-0001
  2.177388E+0000 -3.920309E-0001
  1.604740E+0000 -4.987184E-0001
  3.041043E-0001  7.328988E-0001
 -1.258603E+0000  1.339699E-0001
  2.499289E-0001 -1.370327E+0000
  5.791061E-0001 -3.060218E+0000
  1.322956E+0000 -4.206198E-0001
 -1.701155E+0000  6.912957E-0001
 -1.209832E+0000  1.187451E+0000
  2.832824E-0001  8.574402E-0001
  2.072664E+0000  7.726996E-0001
  8.538202E-0001 -2.385053E-0001
  2.124898E+0000 -3.803524E-0001
  7.189727E-0001 -9.167002E-0001
  3.213631E-0001 -1.636391E+0000
  5.190685E-0001 -7.133902E-0001
  2.763034E-0001  1.758280E+0000
  6.598648E-0001  6.981281E-0001
 -2.199461E+0000 -8.048393E-0001
 -8.409396E-0001 -2.625805E+0000
  2.847014E+0000 -2.429231E+0000
  9.021900E-0001 -8.409439E-0002
 -1.880805E+0000  7.495606E-0002
 -1.468348E+0000 -1.371318E+0000
  3.287745E-0001 -1.699929E-0001
  1.499370E+0000 -5.511308E-0002
 -1.620388E+0000  1.173059E+0000
 -2.395985E+0000  1.889119E+0000
 -1.765113E+0000  1.101249E+0000
  1.156230E+0000  1.254829E+0000
  8.799120E-0001  7.824004E-0002
 -1.405667E+0000 -1.408449E+0000
 -2.955260E+0000 -3.253159E+0000
  6.416657E-0001 -3.253058E+0000
  1.797099E+0000 -1.980153E+0000
  5.712254E-0001 -4.285817E-0001
 -7.521038E-0001 -2.350849E-0001
 -2.760279E+0000 -6.859564E-0001
  5.977418E-0001  9.441464E-0001
  1.842976E+0000  1.520800E+0000
  1.442159E+0000  2.774636E+0000
  4.946021E-0001  1.815982E+0000
 -1.951807E+0000  1.174304E+0000
 -6.313400E-0001  3.231329E-0001
  1.915801E+0000  1.169984E+0000
  1.375950E+0000  1.447318E+0000
  6.657068E-0001  6.165851E-0001
 -5.771023E-0001  7.808430E-0001
  6.770896E-0001 -7.576142E-0001
 -1.750872E+0000  1.555989E+0000
 -1.337728E+0000  5.386273E-0001
  7.880695E-0001  1.160493E+0000
  3.106387E+0000  3.682349E-0001
  9.024189E-0001  1.080473E+0000
 -1.598131E+0000  1.420126E-0001
 -3.770778E-0001  4.259175E-0001
 -1.046573E+0000  1.290350E+0000
  1.177729E+0000 -7.572656E-0001
  2.227885E+0000 -6.937166E-0001
  4.052742E-0001 -6.374646E-0001
 -9.231179E-0001 -2.092267E+0000
 -3.158742E-0001 -1.342117E+0000
 -2.747334E-0001 -4.356116E-0001
 -9.675322E-0001 -2.183344E+0000
 -1.487673E+0000  1.765025E-0001
 -2.286156E+0000 -1.481886E+0000
 -7.224207E-0001  1.582423E-0003
  1.280764E+0000  1.076021E+0000
  1.645665E-0001  3.268870E+0000
 -1.016266E+0000  2.162042E+0000
 -5.492248E-0001  1.448602E+0000
  3.078226E+0000  4.229624E-0001
  1.800131E+0000 -7.395249E-0001
 -5.258459E-0001 -1.222473E+0000
 -8.195776E-0001  2.126993E-0001
  3.720659E-0001  2.750800E+0000
  3.010196E-0001  2.540816E+0000
  3.957876E-0001  1.989818E+0000
 -1.363035E+0000 -3.450399E-0001
 -1.008307E+0000 -1.391533E+0000
  1.459576E-0001  1.611776E+0000
 -1.973152E+0000  1.995979E+0000
  3.576353E-0001  2.142433E+0000
  2.839420E+0000  3.022891E+0000
 -1.683690E-0001  1.871760E+0000
 -1.719336E+0000  2.224287E+0000
 -6.720155E-0001  1.145431E+0000
 -1.799828E-0001  1.188627E+0000
 -2.054007E+0000 -5.676541E-0001
 -1.266385E+0000 -3.310987E-0001
 -3.637189E-0001 -9.349219E-0001
 -1.196963E+0000 -1.525801E+0000
 -2.087362E-0001 -2.405391E+0000
  2.257150E+0000 -5.158813E-0001
 -4.042093E-0001  1.999191E-0001
 -2.255303E+0000  1.579570E-0001
 -2.372163E+0000  5.597953E-0001
  5.630662E-0001  2.638498E-0002
  2.986882E+0000  7.881865E-0001
 -9.491001E-0001  3.305389E-0001
 -8.607337E-0001 -3.725799E-0001
  1.943024E+0000  2.578915E+0000
 -2.023339E+0000  1.395866E+0000
 -2.014949E+0000  9.840523E-0001
  9.526459E-0001  1.834648E+0000
  1.790429E+0000 -4.571904E-0001
  7.782100E-0001  1.714078E+0000
 -1.487676E+0000  6.112007E-0002
  1.691876E+0000 -7.552933E-0001
 -6.847468E-0002 -3.689961E-0001
  1.509652E-0001  1.206511E+0000
  4.948682E-0001  2.411620E+0000
  1.875170E-0001  4.079458E-0001
 -2.027748E-0001 -8.830818E-0001
  1.414381E-0001 -4.170630E-0001
  9.654057E-0001 -5.475147E-0001
  1.845215E+0000 -1.644871E-0001
  6.624099E-0002 -3.760094E-0001
  3.207346E-0001 -1.327058E+0000
 -1.619418E+0000  5.647349E-0001
 -3.401268E+0000  1.071556E+0000
 -1.816932E+0000  3.998493E-0001
  5.418562E-0001 -9.487323E-0001
  1.978230E+0000  6.559497E-0001
 -4.550870E-0001 -2.006327E-0001
  3.825733E-0001 -2.418715E-0001
 -1.673121E+0000 -5.451243E-0001
 -3.176560E-0001 -1.662542E+0000
  2.044190E+0000 -2.970832E-0001
  1.087214E+0000  2.130489E+0000
  7.300325E-0002 -2.496716E-0001
  2.468386E-0001 -1.506547E+0000
  1.763737E+0000 -1.611757E+0000
  1.606361E+0000 -9.651308E-0001
  1.578304E+0000 -2.124722E+0000
  1.513719E-0001 -1.100127E+0000
 -2.131020E+0000 -1.668426E-0001
 -9.162606E-0001 -9.743141E-0001
 -8.685843E-0001 -5.774079E-0001
 -1.407466E+0000  2.365215E-0002
  3.861866E-0001 -4.565610E-0001
 -6.479624E-0001  6.434582E-0002
 -1.171272E-0002 -4.922525E-0002
  1.418502E+0000  1.243861E+0000
 -2.035406E+0000 -5.125777E-0001
 -2.199726E+0000 -7.409911E-0001
 -1.157604E+0000 -1.899341E-0001
  5.656179E-0001  8.171615E-0001
  2.822351E+0000  9.005426E-0001
  2.380887E+0000  7.939500E-0001
 -1.412288E+0000  1.980998E-0003
 -5.286207E-0001 -1.892026E+0000
 -6.064489E-0002 -7.433667E-0001
  1.143865E-0001 -2.374412E+0000
  1.591294E+0000 -2.567832E+0000
  1.369909E+0000 -2.396974E+0000
 -1.444069E+0000 -3.914434E+0000
  5.582399E-0001 -1.152756E+0000
 -1.325416E+0000 -8.403016E-0001
 -3.865387E+0000 -1.494304E+0000
 -1.827489E+0000 -1.321884E-0001
  8.601232E-0001  1.428786E+0000
 -8.528765E-0001 -2.733300E-0001
  1.918443E-0001 -5.266533E-0001
  4.763576E-0001 -1.135370E+0000
 -2.032782E-0001 -8.966165E-0001
 -6.871210E-0001  6.959757E-0001
 -1.640949E+0000 -9.039127E-0001
 -8.170027E-0001 -6.839264E-0001
 -5.463665E-0003 -4.730316E-0001
  7.973355E-0001 -2.280118E+0000
 -8.065447E-0001 -4.106215E-0001
 -2.670359E-0001 -1.035937E+0000
 -3.466925E-0001  7.052731E-0001
 -2.214037E+0000 -3.978121E-0001
 -1.575026E+0000  6.613349E-0001
  8.377348E-0001  3.414526E-0001
  8.934114E-0001 -6.616446E-0001
 -2.378276E+0000 -1.194112E+0000
  8.020625E-0002 -4.790778E-0001
  3.808485E-0001 -3.657401E-0001
 -1.783295E-0001 -8.068180E-0001
 -9.899436E-0001 -9.600683E-0001
 -2.050970E+0000 -1.167239E+0000
  1.070279E+0000 -4.609298E-0001
  2.746135E+0000 -2.399028E-0001
  2.239324E+0000 -2.268460E-0001
 -2.217999E+0000 -1.487281E-0001
 -2.962481E+0000 -1.496026E+0000
 -1.555257E+0000 -3.475188E-0002
  2.416983E-0001  8.616536E-0001
  1.058092E+0000  1.648104E+0000
  1.017078E+0000  5.560522E-0001
  1.217081E+0000  1.563380E+0000
 -1.906862E-0001  7.486658E-0001
  4.217874E-0001 -1.057600E+0000
  1.066286E+0000 -2.441026E-0001
  4.482411E-0001  7.982962E-0001
 -1.983492E+0000  1.559175E+0000
 -1.403824E+0000 -2.146665E+0000
 -4.699778E-0001 -1.148063E+0000
  2.122575E-0001  9.825203E-0001
  1.282502E-0001  2.110049E+0000
 -1.824374E+0000  2.749298E+0000
 -2.457444E+0000  1.823085E+0000
  1.507756E+0000 -5.764303E-0002
 -1.235673E-0001 -1.672157E+0000
  7.748251E-0001 -4.578238E-0001
  5.167667E-0002 -1.231365E+0000
 -2.520717E-0002 -2.720810E-0002
  6.482693E-0001 -5.549441E-0001
 -2.587707E-0001  1.762812E+0000
 -2.720987E+0000 -1.055180E+0000
  1.693108E+0000 -1.421740E+0000
 -7.275819E-0002  1.548737E+0000
 -1.089331E+0000  1.743447E-0001
 -1.083939E+0000  4.447951E-0001
  1.293684E-0001  2.801677E-0001
 -4.144003E-0001  7.712494E-0002
 -3.348760E-0001 -7.409864E-0001
  1.036411E+0000 -6.770218E-0001
 -1.075859E+0000  8.839445E-0001
 -3.929918E-0001 -9.038340E-0001
 -8.240983E-0001  8.084849E-0001
 -1.217833E+0000 -2.627825E-0001
  1.085858E+0000  1.084696E-0001
 -1.984852E-0001  1.544942E+0000
  1.777485E-0001  1.888588E+0000
  8.981940E-0001  5.925121E-0001
  2.316839E+0000  2.112447E+0000
  1.241512E+0000  3.408375E-0001
  9.309371E-0001  3.524325E-0001
 -2.432324E+0000  5.786160E-0001
 -2.603965E+0000  6.994561E-0001
 -3.752374E-0001 -2.922236E-0001
  1.820225E+0000  4.358309E-0001
 -7.673871E-0001  5.094924E-0001
 -1.457309E+0000  1.793554E+0000
 -2.634458E+0000  1.102072E+0000
 -1.587886E+0000  1.358363E+0000
  2.362909E+0000 -1.884334E+0000
  1.645509E+0000  4.074752E-0001
  1.497681E-0002  2.770253E-0001
 -2.535705E+0000  6.137527E-0001
 -1.096577E+0000 -1.431802E+0000
 -1.443251E+0000 -1.403767E+0000
  7.427455E-0001 -2.018837E-0001
  7.189272E-0001  7.136101E-0001
 -1.922839E+0000  1.207883E+0000
 -2.151410E+0000 -1.494746E+0000
  7.967626E-0001  1.094387E+0000
 -2.314189E-0001  2.854702E+0000
  7.507136E-0001  1.583235E+0000
  7.149693E-0002  4.047041E-0001
 -1.330288E+0000  1.337074E+0000
 -1.438925E+0000 -3.714317E-0002
  1.108726E+0000 -2.654939E-0001
  1.438835E+0000  1.086366E+0000
 -7.244193E-0001  8.358219E-0001
 -1.168410E-0001 -2.151647E+0000
  4.452353E-0001 -1.363108E+0000
 -1.057121E+0000 -4.844165E-0002
  6.449572E-0001 -1.296681E+0000
  2.141627E+0000 -5.157473E-0001
  6.570568E-0001  6.231892E-0001
 -2.393698E+0000  1.012710E-0001
 -1.637928E+0000 -8.546685E-0001
 -8.924532E-0001 -1.630130E+0000
 -4.089292E-0001 -1.607407E+0000
 -7.691558E-0001 -6.741347E-0002
  1.107252E+0000 -1.363183E+0000
  9.221288E-0001 -1.860782E-0001
 -1.420904E+0000 -5.716346E-0001
 -1.126782E+0000  3.026047E-0001
 -2.015587E-0001  4.043174E-0001
  5.870841E-0001 -7.628871E-0001
  2.308472E+0000  6.087464E-0001
  2.480226E-0001  3.061493E+0000
  3.180639E-0001  3.880164E-0001
  3.471787E+0000  5.877785E-0001
 -5.784985E-0001  1.351739E+0000
 -5.226242E+0000 -2.171707E+0000
 -2.203830E+0000 -3.278943E+0000
  1.691725E+0000 -9.906595E-0001
  2.908224E-0001  5.759812E-0001
 -5.254824E-0001 -5.754039E-0001
 -2.023850E+0000 -8.286949E-0001
 -1.313850E+0000 -1.015699E+0000
  1.983467E-0001  1.715904E-0002
  2.402949E-0001  5.302935E-0001
 -1.547713E+0000  1.732658E+0000
 -6.974910E-0001 -5.654815E-0001
 -2.124604E+0000 -1.416157E+0000
  1.975603E-0001 -5.418589E-0001
  1.357778E+0000  9.907612E-0001
 -4.996993E-0001  2.243654E+0000
 -5.168191E-0001  1.993034E+0000
 -7.187972E-0002  2.138335E+0000
  1.596926E-0001  1.866778E+0000
  1.080621E+0000  7.644040E-0001
 -9.041204E-0001 -6.821574E-0001
  1.623087E+0000 -7.070574E-0001
  6.369346E-0001 -2.331502E+0000
  2.618707E+0000 -1.567043E+0000
  1.464480E+0000 -1.074048E+0000
  2.344593E+0000 -9.443657E-0001
  1.042183E+0000 -8.580565E-0001
 -2.194386E+0000 -1.108342E+0000
  2.765594E-0001 -1.278287E+0000
  2.009791E+0000 -1.280207E+0000
  8.226759E-0001 -1.696791E+0000
 -5.081877E-0001 -5.850937E-0001
 -4.211466E+0000 -1.477185E+0000
 -1.993307E+0000 -2.277150E+0000
  1.006283E+0000  1.877590E-0001
 -5.306667E-0001  5.447446E-0001
 -1.018164E-0001  6.265723E-0001
  8.731027E-0001 -1.532220E+0000
  2.262373E+0000 -3.951049E-0001
  2.668228E+0000  1.837089E+0000
 -2.076361E+0000  2.014338E+0000
 -7.120025E-0002  1.783687E+0000
  2.265218E+0000  1.454650E+0000
  3.277109E-0002 -2.118673E-0001
 -2.788730E-0001 -2.151245E+0000
 -1.753933E-0002 -4.760924E-0001
  7.932988E-0001 -2.523729E-0001
 -1.838450E+0000  6.994013E-0001
 -3.754887E+0000 -9.461250E-0001
  9.807145E-0001 -3.899605E-0001
  1.087842E+0000  1.486181E+0000
  2.470159E+0000  1.510168E+0000
  6.599240E-0002  2.236240E-0001
 -2.269872E-0001 -1.473723E+0000
  2.376185E+0000  6.760478E-0001
  1.431582E+0000  8.167689E-0001
  3.265772E-0001  9.008188E-0001
  2.512260E+0000  5.434887E-0001
 -3.013072E-0001 -3.548114E-0002
 -1.011696E+0000  7.373655E-0001
 -5.332710E-0001 -1.129928E+0000
  4.134299E-0001 -3.809944E-0001
 -1.931225E-0001 -1.529518E-0001
  2.871276E-0001  3.156378E-0002
  1.193494E+0000 -7.689769E-0002
  2.207980E+0000  1.271814E+0000
 -3.135898E-0001 -7.628583E-0001
 -1.912915E+0000 -2.388743E+0000
 -1.194083E+0000 -2.389274E+0000
  1.902441E-0001 -3.106339E+0000
  3.261405E+0000 -8.687358E-0001
  1.693097E+0000  1.363741E+0000
 -2.778627E+0000  9.691936E-0001
 -2.185973E+0000  8.042632E-0001
 -3.253860E-0001  8.530381E-0001
  1.154605E+0000 -4.020811E-0001
  1.745699E+0000 -5.429877E-0001
  1.317662E+0000 -8.462558E-0001
  1.180929E+0000  1.167972E+0000
 -8.513333E-0001  2.299297E+0000
 -1.950282E+0000  7.155066E-0001
  1.667499E+0000  9.916684E-0001
  1.912697E+0000 -8.240333E-0001
  2.322839E+0000 -9.333669E-0001
  1.263797E+0000 -4.516410E-0001
 -1.513371E-0001 -1.378655E+0000
 -1.200385E+0000 -8.781658E-0001
  1.654260E+0000 -9.490742E-0001
 -7.568645E-0002  1.110687E-0001
 -1.820511E+0000  1.456531E+0000
 -9.731469E-0001 -1.484242E+0000
 -1.238771E+0000 -1.628054E+0000
  2.176007E+0000 -9.700179E-0001
  2.157390E+0000  1.217562E-0001
  2.438052E-0001  1.698839E+0000
 -1.179093E+0000  4.710954E-0001
  2.575812E+0000  8.129481E-0001
 -4.304318E-0002  1.062057E+0000
 -2.273417E+0000 -2.823390E-0001
 -9.900109E-0001 -8.223298E-0002
  2.699708E+0000  1.897873E+0000
  2.104650E+0000  1.770809E+0000
 -9.039811E-0001 -7.370622E-0002
 -2.728959E+0000 -9.765762E-0001
  3.667454E-0001  4.192911E-0001
 -9.346523E-0001  1.031457E+0000
  1.006660E+0000  1.601874E+0000
  2.899899E+0000  8.325912E-0001
  1.922658E+0000  3.317151E+0000
 -3.195796E+0000 -5.213113E-0002
  4.041042E-0001 -1.726011E+0000
  2.562048E+0000 -1.818039E+0000
  2.505200E+0000 -1.153765E+0000
  2.218705E-0001 -1.687736E+0000
 -2.368998E-0001 -1.047211E+0000
 -3.123607E-0001 -5.279078E-0001
 -1.997241E+0000  7.229368E-0001
 -3.536663E-0001 -1.380633E+0000
  2.541444E+0000  1.361109E+0000
  5.759548E-0001 -1.422751E-0001
 -1.425671E+0000 -3.990718E-0001
  3.883357E-0002 -4.035099E-0001
  1.520550E+0000 -3.139494E-0001
  3.454656E-0001 -3.447020E-0001
 -2.340474E+0000 -1.626403E+0000
 -9.588461E-0001 -1.303538E-0001
 -1.464653E+0000 -2.062061E+0000
  1.275297E+0000 -9.530205E-0001
  9.628678E-0001 -9.463632E-0001
 -1.597994E-0001 -2.568667E-0001
 -1.185346E+0000 -9.354640E-0001
  5.929712E-0001  6.304796E-0001
  2.335263E+0000  3.050360E+0000
  9.528036E-0001  3.222849E+0000
 -2.168856E+0000  3.342799E+0000
 -8.602429E-0001 -3.287972E-0001
  2.380629E-0001 -1.582008E+0000
  1.177956E+0000 -2.009540E+0000
  6.692803E-0001 -1.635720E+0000
  8.199094E-0001 -9.118203E-0001
 -2.136544E+0000  2.553868E-0001
 -1.142008E+0000 -1.980941E+0000
  1.531910E+0000  1.725336E-0001
  1.039179E-0001 -1.366475E+0000
 -9.400375E-0001 -9.239945E-0001
 -1.247915E+0000 -9.423465E-0001
  2.065866E-0001 -1.335857E+0000
  2.845203E+0000 -3.210436E-0001
  8.335653E-0001  7.175175E-0001
  5.115138E-0001  7.057619E-0001
 -2.489529E-0001  1.553991E+0000
 -1.503579E+0000 -2.401445E-0001
  1.467992E+0000 -3.029082E-0001
  2.047108E+0000  2.064057E+0000
 -3.246554E+0000  2.221436E+0000
 -1.746846E+0000 -8.434360E-0001
  5.083347E-0002  3.926891E-0001
  2.422050E+0000 -4.802227E-0001
  3.222703E+0000  6.084074E-0001
  7.454899E-0001 -7.566741E-0002
  9.292606E-0001  3.245993E-0001
  2.107986E+0000  6.195029E-0001
 -4.108258E-0002  1.193986E+0000
 -2.202460E+0000 -1.919530E+0000
  1.726812E-0001 -7.789422E-0001
  1.401695E+0000 -3.208361E-0001
  3.742261E-0001 -1.664715E+0000
 -2.545503E+0000 -3.124156E-0001
 -1.101133E+0000 -5.830103E-0001
 -6.193552E-0001  1.360727E+0000
  1.448707E+0000 -5.765505E-0001
  2.629693E-0001  3.747767E-0001
 -1.673220E+0000  1.547281E+0000
 -2.660030E-0001 -1.817542E+0000
 -1.621555E+0000 -1.520219E+0000
 -3.669242E-0001 -3.666436E-0002
 -2.304869E-0001  4.329284E-0001
  6.876688E-0001 -7.023394E-0002
  1.414216E+0000 -2.210796E+0000
 -3.065462E-0001 -2.026865E+0000
 -1.240401E+0000 -2.140631E+0000
 -7.353064E-0001 -9.302118E-0001
  7.413942E-0001 -1.727990E+0000
  1.130402E+0000  1.307697E-0001
  8.285213E-0001  2.236657E-0001
  7.267529E-0001  2.407727E-0001
  7.129084E-0001 -6.279660E-0001
 -4.891658E-0001 -4.235342E-0001
 -3.053573E-0001 -1.022140E+0000
  1.184980E-0001 -1.107033E+0000
  5.601291E-0001 -2.553482E-0001
 -6.312056E-0002  8.875531E-0001
  7.670110E-0001  2.363329E+0000
 -6.099216E-0001  1.589780E+0000
  3.494050E-0001  1.166238E+0000
  2.459986E-0001 -1.690564E-0001
 -8.327242E-0001  8.956801E-0002
 -1.155329E+0000 -1.068513E+0000
  2.701415E-0001  1.296575E+0000
  4.089772E-0001  6.896224E-0001
 -9.046898E-0001 -1.400510E+0000
 -1.885178E-0001 -2.084554E+0000
  1.571482E+0000 -7.287767E-0001
  1.309466E+0000 -1.461405E+0000
 -6.078494E-0001  1.005317E+0000
 -8.487759E-0002 -1.832201E+0000
  6.851854E-0001 -5.091200E-0001
  2.700412E-0001 -1.477451E+0000
  1.421000E+0000 -3.636552E-0001
  5.207251E-0001  8.407167E-0001
 -2.077208E+0000  1.026992E+0000
  5.400946E-0001 -7.374023E-0001
  1.049731E+0000 -2.507266E-0001
  6.410955E-0001 -6.797553E-0001
  6.273915E-0001 -7.778238E-0001
  3.691188E+0000 -2.064761E-0001
  2.487842E+0000  1.327759E+0000
 -1.139706E+0000  1.436756E+0000
 -6.724606E-0001 -1.357205E-0001
  6.694655E-0001 -1.657146E+0000
 -9.324871E-0002  8.847805E-0001
  1.111228E+0000  1.721041E+0000
  1.553592E+0000  2.047061E+0000
  8.412830E-0002  1.741812E+0000
 -2.162012E+0000  2.342729E+0000
  7.063359E-0001  1.915924E+0000
  3.116951E+0000  2.124694E+0000
  7.366518E-0001  1.086294E+0000
 -7.790182E-0001  5.503905E-0001
 -3.756984E+0000  2.264884E-0001
 -1.166940E+0000  8.862175E-0001
 -1.577503E-0003  1.805959E+0000
  9.906519E-0001  3.877064E+0000
 -9.086152E-0001  2.015031E+0000
  4.136694E-0001 -4.100784E-0001
  3.051184E+0000 -1.449282E+0000
  2.221350E-0001 -1.179583E+0000
 -1.803985E+0000 -4.102415E-0001
  2.670074E-0001 -7.518041E-0001
 -5.856664E-0001 -6.396662E-0001
  2.114256E-0001  1.402191E-0001
  4.688400E-0001 -2.250418E-0001
  1.563648E+0000 -1.041540E+0000
 -9.714755E-0002 -1.958167E-0001
 -1.642481E-0001  1.939614E+0000
 -1.784613E+0000 -1.526331E-0001
  3.188355E-0001 -1.013562E+0000
  1.922772E+0000  1.070109E-0001
 -3.332981E-0001  1.151980E+0000
 -2.157269E+0000 -1.694696E+0000
 -2.209944E-0001 -2.049681E+0000
  2.341012E+0000 -7.739962E-0001
 -1.804015E-0001  1.748758E+0000
 -7.248333E-0001 -5.142628E-0001
 -1.528388E+0000 -9.748371E-0002
 -1.648366E+0000 -5.841679E-0001
 -8.696468E-0001  1.972747E-0001
 -1.347969E+0000  3.707759E-0001
  6.974200E-0001  4.321142E-0001
  2.843275E+0000 -4.361263E-0001
 -1.107833E+0000  2.935940E-0001
 -1.266941E+0000  4.471902E-0001
 -5.261054E-0001  8.943891E-0001
 -7.910012E-0001  1.154257E+0000
 -8.202032E-0001  1.426793E+0000
  4.996449E-0001  1.197553E+0000
 -6.504855E-0001  1.415572E-0001
 -2.527688E+0000  2.644533E-0001
 -1.672262E+0000 -1.130246E+0000
  3.241825E+0000 -1.227932E+0000
  2.456781E+0000  1.484945E-0001
 -2.080624E+0000 -9.597602E-0001
 -5.363073E-0001 -1.275470E+0000
 -5.758358E-0001  4.981099E-0001
 -7.110569E-0001 -3.222094E-0001
 -3.998485E-0001  2.099084E-0001
  1.196568E+0000  1.154964E+0000
 -8.294232E-0001  2.299155E+0000
 -1.540253E+0000  2.591823E-0001
 -4.775908E-0001 -3.585192E-0001
  4.392302E-0001 -1.344143E+0000
  9.921438E-0002 -8.202139E-0001
  1.401903E+0000 -1.621766E+0000
 -1.148974E+0000 -1.336262E+0000
 -1.349250E+0000 -3.396836E-0001
  1.300197E+0000  2.289708E-0001
 -2.158936E+0000  7.191405E-0002
 -5.192814E-0001 -1.565376E+0000
  2.370649E+0000 -1.881355E+0000
  2.203538E+0000 -7.275103E-0001
  2.105088E+0000  1.054094E+0000
  1.226393E+0000  9.118749E-0001
  1.997424E-0002 -7.955065E-0001
  1.427814E+0000 -1.562227E-0001
  1.058654E+0000  5.387370E-0001
 -9.054250E-0001 -2.293762E+0000
 -8.382650E-0001 -2.010464E+0000
 -6.092611E-0001 -1.552557E+0000
 -4.975785E-0001  1.236017E+0000
 -7.590891E-0001  2.043605E+0000
 -2.152616E-0001  6.216392E-0001
 -1.172200E+0000 -6.767130E-0001
  9.667283E-0001 -8.599145E-0001
  1.636496E+0000  7.099602E-0002
 -1.520162E-0001 -1.546188E+0000
  1.044588E+0000 -3.272271E+0000
  2.540335E+0000 -2.553997E+0000
  3.135677E+0000 -7.047721E-0001
  9.247946E-0001  7.408167E-0001
 -5.234667E-0001  4.139136E-0001
  5.020072E-0001 -1.227661E-0001
  5.937780E-0001 -1.327833E+0000
  9.044670E-0001 -2.218139E-0002
 -6.925162E-0001  7.219870E-0001
 -1.482533E+0000  5.018040E-0001
 -9.586848E-0001 -3.328393E-0001
  9.401127E-0002 -2.358368E+0000
 -1.592583E+0000  3.640927E-0001
 -9.568115E-0002  2.444541E-0001
  2.562564E-0001 -1.636550E-0001
  1.495941E+0000  1.707295E+0000
 -1.105750E+0000  2.514234E+0000
 -1.863045E+0000 -7.478318E-0001
  1.021585E+0000 -6.428015E-0001
  4.319440E+0000  8.266667E-0001
  2.509032E+0000  3.800928E-0001
 -1.292254E+0000  8.122303E-0001
 -4.069009E+0000 -4.327720E-0001
  8.076489E-0002 -9.179306E-0003
  2.443600E+0000 -6.426373E-0001
  2.256113E+0000 -2.019928E-0001
 -1.251765E+0000  1.421215E+0000
 -2.495923E+0000  2.722504E+0000
 -1.227971E+0000  2.888724E+0000
  8.554966E-0001  3.870042E+0000
  1.821182E+0000  1.894591E+0000
  7.475892E-0001  6.686754E-0001
 -7.720607E-0001  3.936436E-0001
  1.893007E+0000 -3.200222E-0001
  4.819239E-0001 -1.040335E+0000
 -3.805097E-0001 -8.513238E-0001
 -1.190018E+0000 -2.794527E-0001
 -8.941650E-0001  1.069841E+0000
  1.193820E+0000  3.244372E-0001
  1.236060E-0001  2.537356E-0001
 -2.792359E+0000 -9.118813E-0002
 -1.181280E+0000 -1.004933E+0000
 -1.289708E-0001  1.455073E+0000
 -2.598367E-0001  8.318034E-0001
 -9.083482E-0002  1.238249E+0000
  8.334456E-0001  1.414956E+0000
  8.269074E-0001  5.182139E-0001
 -1.894062E-0001 -3.008863E-0001
 -1.915269E+0000  4.763167E-0001
 -8.944785E-0001  2.033378E+0000
 -3.693727E-0001  2.444721E+0000
 -7.752498E-0001  2.025080E+0000
  9.196869E-0001 -1.255459E-0001
  2.843654E+0000  1.262091E+0000
 -3.931932E-0001  2.635204E+0000
 -3.666827E+0000  1.027316E+0000
 -5.950668E-0001 -1.007145E+0000
  2.710956E+0000 -3.296005E-0001
  3.198190E+0000  2.719136E+0000
 -1.584457E+0000  2.977368E+0000
 -3.428806E+0000 -9.283537E-0001
 -6.371760E-0001 -1.225066E+0000
  1.068152E+0000 -1.924092E-0001
  1.036934E-0001  5.839004E-0001
  4.104272E-0001  7.752381E-0001
 -2.049466E-0001  3.681994E-0001
  1.526914E+0000 -1.304602E+0000
  9.072750E-0001 -4.066735E+0000
  8.205810E-0002 -1.911529E+0000
 -3.583878E+0000 -1.288828E+0000
 -1.830963E+0000 -1.025807E+0000
  4.182510E-0001  7.492630E-0001
  5.081078E-0002 -6.034691E-0001
 -1.789992E+0000 -1.103893E+0000
 -1.674873E-0001  1.159950E-0001
  2.176195E-0001 -5.633054E-0001
  2.748149E+0000  2.019656E-0001
  2.839206E-0001  4.624821E-0001
 -2.208134E+0000 -2.219355E+0000
 -5.613898E-0001 -3.423232E+0000
 -1.055181E-0001 -1.680281E+0000
  1.215097E+0000  2.283049E+0000
  5.317604E-0001  1.133680E+0000
  4.341005E-0001 -7.437289E-0001
 -1.978799E+0000 -1.151794E+0000
 -2.324321E+0000 -6.487767E-0001
 -7.652602E-0001 -1.402015E+0000
  2.403090E+0000 -8.418418E-0001
  5.588449E-0001  1.084325E+0000
 -1.001619E+0000  1.065042E+0000
 -8.257977E-0001 -1.292445E-0001
  1.274181E+0000 -8.760495E-0001
  1.276344E+0000 -7.058356E-0001
  2.280081E-0001 -8.560099E-0001
  1.019056E-0001 -4.804458E-0001
 -1.456217E+0000 -1.666554E+0000
  5.089987E-0003 -4.705168E-0001
  1.763863E-0001 -1.316334E+0000
  1.402845E+0000  2.906029E-0001
 -9.330162E-0001 -1.266718E+0000
  5.495571E-0001 -1.698156E+0000
  6.903079E-0001 -7.914476E-0001
 -1.105238E+0000 -1.539136E-0002
 -8.083063E-0001 -3.178988E-0001
  3.683018E-0001 -1.543420E-0001
 -2.007704E+0000  3.512761E-0001
  3.122272E-0001  3.626135E-0001
 -3.190489E-0001 -4.653799E-0001
  2.152144E-0001  7.960829E-0002
  9.780937E-0001  6.446196E-0001
 -4.721676E-0001  1.120853E+0000
 -1.970423E+0000  1.925406E+0000
 -2.722874E+0000  5.886550E-0001
  8.013433E-0001 -1.004256E+0000
  7.971792E-0001  5.552003E-0001
 -3.319318E-0001  1.746422E+0000
 -1.106894E+0000  3.359145E-0001
 -1.935835E+0000  1.072632E+0000
 -1.617472E+0000  6.251479E-0001
  1.039825E+0000 -3.313574E-0001
 -3.184576E-0001 -9.319943E-0001
  5.491761E-0002 -2.135235E-0001
  6.267365E-0001  3.408548E-0001
  6.501254E-0001  4.746755E-0001
 -2.155385E+0000 -6.280861E-0001
 -1.666089E+0000  4.860294E-0001
  1.408141E+0000  7.029604E-0001
  2.568544E+0000 -6.497339E-0002
 -8.875115E-0001  1.100474E+0000
 -1.481520E+0000  1.529703E+0000
 -1.097379E+0000  1.702956E+0000
  1.366787E+0000  3.511847E-0001
  3.756932E+0000  9.048614E-0002
 -4.025275E-0001  1.964577E-0001
 -2.681151E+0000 -7.452694E-0001
 -9.015275E-0001 -2.430907E+0000
  4.122563E+0000 -1.046568E+0000
  9.783186E-0001  1.786397E+0000
 -2.413434E+0000 -7.359983E-0001
 -1.741314E-0001 -3.137565E-0001
  1.322197E+0000 -2.363212E+0000
  2.651011E+0000 -1.207438E+0000
  1.335395E+0000 -3.078907E-0001
 -2.214656E+0000  4.557722E-0001
 -1.122090E+0000  5.733567E-0002
  4.778707E-0001  1.407514E+0000
 -5.123941E-0001  1.817077E-0001
 -1.565171E+0000  1.356159E-0001
  2.287701E-0001 -3.588701E-0001
  8.109311E-0001  3.031058E-0001
 -1.672387E+0000  8.515417E-0001
 -2.162622E+0000 -1.985587E-0001
  1.223330E+0000 -1.327176E+0000
  1.542483E+0000 -2.929857E-0001
  1.278458E+0000  5.695953E-0001
 -4.505919E-0001  1.703280E+0000
 -6.088332E-0001  1.353442E+0000
 -1.675725E+0000 -1.099853E+0000
  1.113833E+0000 -7.787081E-0001
  2.115606E+0000 -2.677141E-0001
  2.048672E+0000  1.271296E-0001
 -6.052959E-0001  4.650330E-0002
 -2.391268E+0000 -2.678313E-0001
 -1.880668E+0000 -3.886864E-0001
 -4.709103E-0001 -6.720689E-0001
  1.286405E+0000  1.120492E+0000
 -7.852255E-0001  3.412248E+0000
 -2.596958E-0001  2.170360E+0000
  2.870175E+0000  1.331155E+0000
  2.786413E+0000  1.920973E+0000
 -8.155434E-0001  8.826664E-0001
 -2.460351E+0000  1.744952E+0000
 -4.444755E-0001  1.633899E+0000
  1.437610E+0000  1.360430E+0000
  1.958702E+0000  3.019931E+0000
  9.172036E-0001  1.906534E+0000
  4.761858E-0001  4.088234E-0001
  1.926156E-0001 -8.813172E-0001
  1.849612E+0000 -1.485176E+0000
  1.678738E+0000  1.135422E+0000
 -7.465108E-0001  3.509300E+0000
 -2.120155E+0000  2.163071E+0000
 -6.035905E-0002 -6.248676E-0002
  2.292240E+0000  1.537398E-0001
 -5.208347E-0002  4.876995E-0002
 -2.243164E+0000 -6.589772E-0001
 -1.107234E-0001 -2.623300E+0000
  1.263840E+0000 -1.415299E+0000
  3.102625E-0001  8.883811E-0001
 -2.381674E+0000  5.977271E-0001
 -2.709800E+0000  5.222098E-0001
 -6.272653E-0001 -2.947723E-0002
  2.962080E+0000  4.562182E-0001
  1.099160E-0001  9.991517E-0001
 -1.704979E+0000 -8.723208E-0001
 -9.803198E-0002  3.905853E-0001
  3.994209E-0002  1.939840E+0000
 -7.937718E-0002  1.791799E+0000
  1.348728E+0000  1.313794E+0000
 -1.015359E+0000  1.672169E+0000
 -5.111496E-0001 -1.247315E+0000
  7.818728E-0001 -1.585990E+0000
  4.277214E-0001 -1.461349E+0000
  2.119717E+0000 -7.188423E-0001
  1.045082E+0000 -1.224144E+0000
  1.235209E+0000 -9.321117E-0001
  3.399613E-0001  1.456882E-0001
  2.330687E-0001 -8.426371E-0001
  1.588742E+0000 -9.483581E-0001
  2.193164E+0000 -1.260243E+0000
 -1.060041E+0000  2.164817E-0002
 -3.627801E+0000 -2.286161E-0001
 -1.228419E+0000 -6.296744E-0001
  2.921587E+0000 -5.389508E-0001
 -1.193694E+0000  4.494825E-0001
 -2.833807E+0000 -3.767167E-0001
 -1.309357E+0000 -9.913514E-0001
  6.156328E-0001 -2.750774E+0000
  1.807776E+0000 -1.025218E+0000
 -1.246983E+0000 -8.674001E-0002
 -1.373966E-0001  8.994698E-0001
 -2.003605E-0001  6.079318E-0001
 -2.666962E-0001 -1.714017E+0000
  1.567811E+0000 -2.097444E+0000
 -7.956390E-0001 -1.768987E+0000
 -2.624884E-0001 -1.764616E+0000
  3.973759E-0001 -1.084654E-0001
  1.154728E+0000  1.860420E+0000
 -2.146972E+0000  4.063196E-0001
 -9.052171E-0001  6.187560E-0002
  1.327719E+0000  1.591986E+0000
  6.603930E-0001  1.214713E-0002
  5.014309E-0002 -5.988839E-0001
  7.528942E-0001 -9.812956E-0001
 -2.139910E-0001  1.362852E+0000
 -2.918094E+0000  1.641791E+0000
 -1.348076E+0000 -1.235257E+0000
  8.621085E-0001 -1.663437E+0000
  2.070892E+0000  1.863365E-0001
  1.280597E+0000  2.849441E-0001
 -3.149494E-0001 -7.768304E-0001
 -2.779585E+0000 -8.361162E-0001
  3.354974E-0001 -9.797064E-0001
  1.067515E+0000 -3.969795E-0001
  2.455433E+0000  5.636486E-0001
  6.103862E-0001  1.115143E-0001
 -1.828236E-0001  3.365710E-0002
  9.971218E-0001  2.637136E+0000
  2.195146E-0001  2.027594E+0000
 -8.758720E-0001 -1.840043E-0001
 -8.204833E-0001 -8.149587E-0001
 -1.383513E+0000 -1.005660E+0000
 -6.850494E-0002 -9.593936E-0001
 -4.823841E-0001  1.121754E+0000
  1.724776E-0001  8.513233E-0001
  1.479064E+0000 -5.975493E-0001
  2.014257E+0000  1.043773E+0000
 -4.953158E-0001  2.574882E+0000
 -2.887370E+0000  2.306052E+0000
 -4.448570E-0001  1.196118E+0000
  1.379835E+0000  7.352701E-0001
 -1.521093E+0000  4.398727E-0001
 -2.560286E+0000  9.482668E-0002
 -1.276936E+0000  1.273296E-0001
 -3.179225E+0000  1.061118E+0000
 -2.795482E-0001 -1.178745E+0000
  1.997353E+0000 -4.166621E-0001
 -6.051912E-0001 -3.313137E-0001
 -1.160120E+0000 -1.044477E+0000
  2.184594E-0001 -3.629483E-0001
  6.570325E-0001  2.141966E-0001
  1.499294E+0000  4.321815E-0001
 -1.889122E+0000 -5.259237E-0001
 -4.775480E-0001 -1.701526E+0000
  3.297347E+0000 -4.168276E-0001
  2.360803E+0000 -1.303378E+0000
  1.002393E+0000 -2.414751E-0001
 -9.016447E-0001 -6.549921E-0001
 -2.937571E+0000 -2.302603E+0000
 -3.767960E-0001 -2.910259E+0000
  4.396326E-0001 -4.108831E+0000
 -3.086832E-0001 -1.911038E+0000
  6.883926E-0001 -2.472240E+0000
 -8.838510E-0001 -5.794749E-0002
 -2.233401E+0000 -2.985665E-0001
 -6.123505E-0002 -7.539560E-0001
  1.423147E+0000  8.082660E-0002
  2.281857E+0000 -6.101025E-0001
 -1.866411E+0000 -3.957026E-0001
  3.595186E-0001  8.437128E-0001
  1.280892E+0000  2.753000E-0001
 -6.469605E-0001  2.598001E+0000
 -1.044803E-0002  1.721104E+0000
  5.050959E-0001  8.131227E-0001
  3.384362E+0000  1.515388E+0000
  1.974660E+0000  4.656527E-0001
 -1.072655E+0000 -6.067392E-0001
 -2.614490E-0002 -8.157877E-0001
  2.256769E+0000 -5.495649E-0001
  5.378806E-0001  2.958251E-0001
 -3.263450E-0002  3.975212E-0002
 -1.456957E+0000 -6.552422E-0001
  8.972341E-0001 -1.595793E+0000
 -1.241345E+0000 -1.198067E+0000
 -1.457368E+0000 -8.071631E-0001
 -9.063713E-0001 -1.888320E+0000
  1.892398E-0001 -6.505257E-0001
  5.496376E-0001  1.510808E+0000
  1.582354E+0000  2.154696E+0000
  4.474143E-0001  6.615906E-0001
  6.271612E-0001  1.743901E+0000
 -1.034788E-0001  5.942732E-0001
  3.465132E-0001  1.071046E-0001
  8.473824E-0001 -3.599028E-0001
  1.492278E+0000 -1.410748E-0001
 -1.267094E+0000 -6.498256E-0001
 -1.464777E+0000 -2.817076E-0001
 -3.446468E-0001 -8.306183E-0001
  1.821225E+0000  9.783061E-0001
 -1.027630E+0000 -4.841185E-0001
 -7.959832E-0001  1.058098E+0000
 -9.377077E-0001  2.124373E+0000
  2.066055E+0000 -1.608230E-0001
 -1.076994E-0001 -1.518679E+0000
 -1.112425E+0000 -1.720084E-0001
 -1.687085E+0000 -3.720422E-0001
 -1.813230E+0000 -2.229781E+0000
  1.754892E+0000 -8.894160E-0001
  4.814699E-0001  7.810400E-0001
 -1.438757E+0000 -5.831233E-0001
 -1.734191E+0000 -2.433646E-0001
 -5.188014E-0001 -1.517202E+0000
  2.326578E+0000  3.122785E-0001
  3.619218E+0000  1.169178E+0000
 -2.445462E+0000 -2.337345E-0001
 -1.085916E+0000  3.666413E-0001
  1.179229E+0000 -1.752094E+0000
  1.779779E+0000 -9.602798E-0001
  1.713278E+0000  4.835917E-0001
  5.061754E-0004 -1.153597E+0000
 -1.178213E+0000 -2.145652E+0000
  2.650116E-0001 -1.955134E+0000
  2.986642E+0000 -1.357916E+0000
  8.235689E-0001  2.538400E-0001
 -7.506088E-0001 -1.658499E+0000
 -9.953031E-0001 -3.979191E-0001
  1.378842E+0000 -1.608625E+0000
  3.463405E-0001 -3.115915E-0001
  6.328356E-0001  1.796999E+0000
 -7.605774E-0001  2.056578E+0000
  3.938158E-0001  1.455323E+0000
 -3.572108E-0001 -2.300539E-0001
  3.851452E-0001  1.434518E+0000
 -6.014903E-0001  1.068067E+0000
  6.558394E-0001  2.137997E+0000
  7.104866E-0001  1.112963E+0000
  1.887276E+0000  4.141979E-0001
 -4.205053E-0001  6.771558E-0003
  6.352382E-0001 -3.455368E+0000
  1.673074E+0000 -1.752730E+0000
 -8.094515E-0001 -7.726328E-0001
 -1.163811E+0000 -4.424405E-0001
 -9.462826E-0001 -5.718784E-0001
  6.721369E-0002  1.350299E+0000
 -1.076529E+0000 -3.980457E-0001
 -4.093611E-0001  7.851057E-0001
 -3.755772E-0001  1.117005E+0000
 -6.498598E-0001  5.657046E-0001
  2.770503E-0001 -7.636795E-0001
  1.523008E+0000 -5.705897E-0002
  3.043028E-0001  8.604693E-0001
  7.643108E-0001 -7.961130E-0002
  1.123097E+0000 -1.565377E-0001
  8.965011E-0001 -1.603235E+0000
  5.052470E-0001 -1.465259E+0000
 -7.108667E-0001 -2.113831E+0000
  3.623599E-0001 -1.740479E+0000
  5.064140E-0001  1.410409E-0001
 -1.911125E+0000  1.665584E+0000
  4.563334E-0001  1.454640E+0000
 -4.308730E-0001  7.168950E-0001
 -1.401437E+0000  1.087811E+0000
 -2.069147E+0000 -5.630600E-0001
  1.408925E+0000 -1.343226E+0000
  2.170843E+0000 -3.449451E-0001
  1.571435E-0001  3.547662E-0001
 -1.460128E+0000 -6.119601E-0001
  8.788384E-0001 -2.133929E-0001
  5.477513E-0001 -1.376175E+0000
  1.514718E+0000  9.049306E-0001
 -8.023576E-0001  9.668005E-0002
 -3.043735E-0001 -1.009050E+0000
  2.406132E+0000 -1.382295E+0000
  8.382400E-0001 -1.425726E+0000
 -1.259494E-0001 -3.033238E-0001
  1.670886E+0000 -6.793177E-0001
 -1.386650E+0000 -3.342991E-0001
  1.101961E+0000 -1.156087E-0001
  1.549716E+0000  2.749906E-0001
 -2.458313E-0001  1.742849E+0000
 -2.798298E-0001 -2.628759E-0001
 -5.462109E-0001  5.526176E-0001
  1.217543E+0000 -3.596112E-0002
  6.281423E-0001 -1.070412E+0000
 -2.122867E+0000  1.473593E+0000
 -1.562239E+0000  9.268487E-0001
 -2.102070E-0001 -8.742865E-0001
  4.631948E-0001  2.174978E-0001
  7.933423E-0001  5.935769E-0001
  6.686237E-0001  1.675014E+0000
 -2.665025E+0000  1.715703E+0000
 -2.445723E+0000  2.037911E-0001
  3.047342E-0001 -8.767466E-0001
  1.785068E+0000 -9.091072E-0001
  1.678541E-0002 -6.715082E-0001
 -1.630465E+0000 -6.435953E-0002
 -3.442098E-0001 -1.283640E+0000
  1.334552E+0000 -7.617780E-0001
  2.119602E+0000 -7.594981E-0001
 -1.360789E+0000  1.008559E+0000
 -2.067528E+0000  1.042160E+0000
 -1.873231E-0002 -5.132228E-0001
  1.820734E+0000 -7.764944E-0001
  1.634177E+0000 -4.205789E-0002
 -1.563953E+0000  5.678513E-0001
 -3.106677E+0000  7.617623E-0002
  5.823638E-0001 -4.522077E-0001
  6.821992E-0001  1.868068E+0000
 -6.177711E-0001  1.410914E+0000
  3.620230E-0001  1.005422E+0000
  4.907009E-0001  1.402764E+0000
 -2.085702E+0000  6.971137E-0001
 -1.815379E+0000  5.130859E-0001
  2.196918E+0000 -5.455306E-0001
  1.487754E+0000  8.394880E-0001
 -8.813742E-0001 -2.613855E-0001
 -1.549867E+0000  6.222585E-0001
 -1.283570E+0000 -6.333001E-0001
  1.394589E+0000 -1.364779E+0000
  1.551771E+0000 -1.126936E+0000
 -1.456337E+0000 -5.893370E-0001
 -3.729018E-0001 -2.764938E+0000
  1.765381E+0000 -1.573151E+0000
 -1.771903E-0001  8.760478E-0001
 -2.252080E+0000 -1.135022E-0001
  1.103533E-0001 -6.366708E-0001
 -4.216094E-0002 -1.667783E+0000
 -4.996359E-0001 -2.256329E+0000
 -8.848887E-0001 -7.080089E-0001
  5.653729E-0001 -1.033014E+0000
 -1.178322E+0000 -1.719951E+0000
 -3.030855E-0001  1.513224E-0001
 -1.654144E+0000  6.353534E-0001
 -8.949025E-0001  6.133221E-0001
  5.531140E-0001  1.399663E-0001
  9.729106E-0001  5.811012E-0001
 -2.666159E-0001  1.025407E+0000
 -7.572818E-0002  9.231292E-0001
 -7.578120E-0001  1.360587E-0001
  1.371414E+0000  7.822965E-0001
  3.316733E-0001  1.895313E-0001
  1.166267E-0001 -4.354107E-0001
 -6.830112E-0001 -2.820552E+0000
 -1.015598E+0000 -1.174716E+0000
 -4.186162E-0001 -1.810374E+0000
  1.959419E-0001 -4.540519E-0001
 -1.185424E-0001 -2.231449E+0000
 -5.737422E-0002 -1.676695E+0000
 -2.920505E-0001 -1.576960E+0000
 -5.668032E-0001 -1.801160E+0000
  1.055343E+0000 -6.480289E-0001
 -5.765967E-0001  2.577860E-0001
 -4.062996E-0001 -2.955524E+0000
  2.502423E-0001 -2.036867E-0001
  6.146009E-0001 -8.028495E-0001
  1.152986E+0000  1.954360E+0000
 -5.488029E-0001  1.495831E+0000
  1.316226E-0001 -8.499728E-0001
  7.159308E-0001  1.458423E+0000
 -2.018457E+0000  3.112536E-0001
 -1.523676E+0000 -1.546046E-0001
  1.000556E+0000 -2.035386E-0002
  2.814683E+0000 -2.247053E+0000
  1.728280E+0000 -2.595621E+0000
 -1.728468E+0000 -2.756329E+0000
 -1.106530E+0000 -2.540573E+0000
 -8.365268E-0001 -1.240621E+0000
 -2.424482E-0001  1.524480E+0000
  1.726484E+0000  9.133581E-0001
 -1.000603E+0000  5.536193E-0001
  5.777145E-0001 -2.209216E-0001
  1.696180E-0001 -1.308235E-0001
  2.243766E-0001  1.422985E+0000
  1.649889E-0001  8.441567E-0001
  2.148049E+0000 -6.518745E-0001
  1.644806E+0000  7.996175E-0002
  2.240743E+0000  1.693420E-0001
  1.530686E+0000  4.293025E-0001
  5.814346E-0001  1.426796E-0001
 -8.195452E-0001  2.811550E-0001
 -1.047988E+0000 -1.050429E+0000
 -2.875230E-0002 -7.311519E-0001
 -3.263319E-0001  9.387872E-0001
 -5.092587E-0001  9.934311E-0002
  7.453379E-0001  1.866584E+0000
  1.373412E+0000  1.343834E+0000
  1.413752E+0000  6.049123E-0001
 -4.813520E-0001 -9.745742E-0001
 -2.703034E+0000  1.368631E-0001
 -9.708615E-0001 -2.039407E+0000
 -3.474917E-0001 -3.028394E+0000
  2.156682E-0001 -1.704592E+0000
  2.550237E+0000 -1.331384E+0000
  1.715960E+0000  2.618780E-0001
 -2.295269E+0000 -1.356444E+0000
 -6.818417E-0001 -7.362824E-0001
  5.306644E-0001 -7.134428E-0001
  7.054958E-0001  2.364730E-0001
 -1.512424E+0000 -4.455101E-0001
 -9.987853E-0001 -2.015500E-0001
 -5.837492E-0002 -8.786684E-0001
 -9.906954E-0001  2.145357E+0000
 -2.314364E+0000  9.396273E-0001
 -7.331808E-0001 -1.373304E+0000
  2.262583E+0000 -2.216813E+0000
  1.315524E+0000 -2.207516E+0000
 -5.754296E-0001 -1.140222E+0000
 -1.589119E+0000 -7.979961E-0001
 -1.262222E+0000 -1.249703E+0000
  3.733412E-0001  5.311609E-0002
 -7.079248E-0001  2.809700E+0000
 -1.769585E+0000  9.154882E-0001
 -4.831158E-0001 -6.785509E-0001
  7.178304E-0001 -4.020419E-0001
  1.246415E+0000 -1.065087E+0000
  8.873959E-0002 -1.983089E+0000
 -8.350052E-0002 -8.415481E-0001
 -1.753333E+0000  6.029746E-0001
 -1.353316E+0000  4.146959E-0001
 -1.017618E+0000  8.925222E-0001
 -1.411455E+0000  1.504893E+0000
 -1.710113E-0001  4.673847E-0001
  3.066784E+0000 -6.995971E-0001
  9.657116E-0001  1.609357E+0000
 -5.294202E-0002  6.126171E-0001
 -5.028598E-0001 -9.864717E-0001
  4.294019E-0001 -2.522604E+0000
  1.746346E+0000 -2.142876E-0002
  1.124239E+0000  3.495468E-0001
  1.459764E+0000  9.174226E-0001
 -1.126026E+0000  1.237146E+0000
 -1.222280E+0000  2.413748E+0000
 -1.943756E+0000  2.130384E+0000
 -8.142622E-0001  1.744303E+0000
  2.005022E+0000  7.457106E-0001
  1.112494E+0000 -3.096873E-0001
 -1.494811E-0001  3.868752E-0001
 -2.016882E+0000  1.319021E+0000
 -1.289195E+0000  1.339302E+0000
 -1.988653E-0002  7.300920E-0001
  9.030488E-0002 -8.183366E-0001
  4.020850E-0001 -2.164494E-0001
 -4.219218E-0001  3.901728E-0001
 -8.572658E-0001 -1.745264E+0000
  1.340678E+0000 -6.621647E-0001
  2.327377E+0000 -4.270251E-0001
  1.445638E+0000 -6.954981E-0002
 -7.759849E-0002  9.020166E-0001
 -3.847030E-0001  4.856355E-0001
  3.623381E-0001  7.775892E-0001
  1.832240E-0001 -3.386497E-0001
 -5.714954E-0001 -1.190962E+0000
  5.681734E-0001 -8.767083E-0001
  2.962916E-0002  2.125930E+0000
 -5.206332E-0001 -9.191828E-0001
  1.334486E-0002 -1.258814E+0000
  1.300934E+0000  8.013227E-0001
 -9.273484E-0002  2.263484E+0000
  1.217255E-0001  2.510327E+0000
  2.156147E+0000  3.180166E+0000
  1.378513E-0001  3.511173E+0000
  2.718820E-0001  1.153692E+0000
  3.799722E-0001  1.511031E+0000
 -1.628398E+0000  2.313017E+0000
 -1.382428E+0000 -1.211417E-0001
 -1.241083E+0000 -2.770082E+0000
  4.428235E+0000 -6.100520E-0001
  2.347808E+0000 -3.957174E-0001
 -2.130891E+0000 -4.271749E-0001
 -9.686299E-0001 -2.188568E-0001
  2.183788E+0000 -1.216177E-0001
  2.436121E+0000  8.730646E-0002
  1.259270E-0001 -1.865475E+0000
 -1.178325E+0000  5.739449E-0001
 -1.371021E+0000 -2.310561E-0001
 -3.676507E+0000 -1.120609E+0000
  7.830748E-0001 -1.641101E+0000
  3.040727E+0000 -7.500532E-0001
  1.651616E+0000  2.583510E+0000
 -7.091236E-0001  4.341723E-0001
  2.637951E-0001 -1.702432E-0001
 -1.646539E+0000  6.743227E-0001
 -1.203240E+0000  1.262416E+0000
 -1.194004E+0000  6.068285E-0001
  9.658079E-0001 -3.534480E-0001
  8.235191E-0001  5.526602E-0001
 -4.288437E-0001  1.269054E-0001
 -1.972952E+0000  5.246872E-0001
 -2.986551E-0001 -1.926856E-0001
 -4.084855E-0001  6.811360E-0001
 -1.866868E+0000 -6.037055E-0001
 -1.050626E+0000 -1.007666E+0000
  6.759560E-0001 -2.359983E-0003
  1.621927E+0000 -9.197000E-0002
 -6.739351E-0001 -1.038063E+0000
  2.405482E-0001 -2.000143E+0000
  3.014269E+0000 -8.995725E-0001
  9.510992E-0001  5.841046E-0001
 -9.429144E-0001 -1.443344E-0001
 -1.537028E-0001  1.068373E+0000
 -2.404209E+0000 -1.993726E-0001
  1.072629E+0000 -1.629552E-0001
  1.301430E+0000  1.318349E+0000
 -6.842502E-0001 -6.994736E-0001
 -5.551151E-0002 -1.108497E+0000
  4.505729E-0001 -2.664690E+0000
  2.114751E-0001 -3.260215E-0001
 -2.473420E+0000  3.133486E-0001
 -1.283654E+0000 -4.997516E-0001
  1.317068E+0000  3.009118E-0001
 -1.489170E-0001 -2.837366E-0001
 -1.446221E+0000 -5.504740E-0001
 -4.531880E-0001 -2.474578E+0000
  2.415049E+0000 -1.906099E+0000
  2.084930E+0000 -6.643750E-0001
  1.420563E+0000 -1.866128E+0000
 -5.656973E-0001 -1.704895E+0000
 -1.266566E+0000  7.032959E-0001
  1.942017E+0000 -4.410461E-0001
  8.978305E-0002 -9.736614E-0001
  2.450936E+0000  2.835173E-0001
  1.913692E+0000  1.233099E+0000
 -7.221520E-0001  1.440543E+0000
 -3.465924E-0001 -2.884754E-0001
  1.761096E+0000 -1.026182E-0002
  8.826160E-0001 -1.264800E-0001
 -6.580124E-0001  2.095697E-0001
 -5.119429E-0001 -1.539015E+0000
  1.979992E+0000 -1.491178E+0000
  4.121839E+0000  7.353517E-0001
  4.693968E-0001  2.575734E-0001
 -2.399974E-0001  1.333221E-0002
 -7.668221E-0002 -2.271539E-0001
  7.291670E-0001  1.243475E+0000
 -5.145621E-0001  1.843875E+0000
 -3.684924E-0001  3.458401E+0000
  4.768506E-0001  2.628903E-0001
  1.599686E+0000  3.743461E-0001
 -1.132081E+0000 -6.038737E-0001
 -2.570353E+0000 -2.078982E+0000
  1.195872E+0000 -1.264809E+0000
  4.878643E-0001  1.956627E+0000
 -1.250728E-0001  1.256691E+0000
 -2.038050E+0000  1.138311E+0000
  1.085196E+0000 -1.903022E-0001
  1.126250E+0000  1.738329E-0001
 -4.215550E-0001  1.003544E-0001
 -1.839054E+0000 -2.130173E+0000
  2.385180E-0001 -3.560122E+0000
  3.132170E+0000 -2.284731E+0000
  1.405622E+0000 -3.495332E-0001
 -1.064607E+0000 -1.474876E-0001
 -1.318437E+0000  8.925561E-0001
 -6.718221E-0001  1.320916E+0000
 -1.284171E+0000  6.996728E-0001
 -1.023119E-0003  1.848086E-0002
  2.020977E-0001 -6.503946E-0001
 -1.142153E+0000  1.069035E-0001
 -2.569998E+0000  8.717126E-0001
 -2.065834E+0000 -2.167055E+0000
 -5.340200E-0001 -1.214548E+0000
 -4.895255E-0001 -3.950565E-0002
  1.216671E-0002 -5.614421E-0001
  1.280534E+0000  2.749809E-0001
  1.440420E-0001  1.654817E+0000
 -7.105902E-0001 -5.773986E-0001
 -1.213523E-0001  8.134091E-0001
 -5.398926E-0001  2.047507E+0000
 -1.389034E+0000  2.693440E+0000
  9.412023E-0001  6.817512E-0001
  4.331864E-0001  9.777427E-0001
  6.327707E-0001 -2.328711E-0002
 -1.821020E-0001 -1.605478E+0000
 -5.461751E-0002  4.712280E-0001
  3.174156E-0001  1.478630E+0000
 -5.422738E-0001  1.841711E+0000
 -2.328210E+0000 -5.051936E-0003
  4.304840E-0001 -2.822486E+0000
  9.278653E-0002 -1.876741E+0000
  3.997459E+0000 -1.260409E+0000
  7.800802E-0001  3.533427E-0001
 -1.504759E+0000 -4.513787E-0001
 -3.204644E+0000  4.177737E-0001
 -2.467322E+0000 -1.047043E+0000
  2.966859E-0001 -7.576981E-0001
  9.657972E-0001  1.286503E-0001
 -7.926251E-0001 -1.943524E-0001
 -6.398138E-0001 -6.461093E-0001
  2.560661E-0002  1.519902E-0001
  8.370354E-0001 -1.377235E-0001
 -1.944747E-0001  6.304656E-0001
 -1.287242E+0000 -5.741754E-0001
 -6.588893E-0002 -1.049875E+0000
  8.153670E-0001 -1.378623E+0000
 -9.832855E-0001  1.020994E+0000
 -3.344632E+0000  4.554356E-0001
 -2.048501E-0001  2.661504E-0001
  7.502368E-0001  2.698788E+0000
  1.278470E+0000  2.208225E+0000
  1.663637E+0000  2.338859E+0000
  6.815461E-0001  2.830304E+0000
 -1.915052E+0000 -9.266614E-0001
  1.923512E+0000  1.623513E-0001
  1.459290E+0000 -1.522207E-0002
 -1.836552E-0001 -4.911813E-0001
 -1.365949E+0000 -1.725529E-0001
 -9.399847E-0001 -8.612287E-0001
  1.343069E-0001 -5.240738E-0004
  1.074981E+0000  8.441324E-0001
  9.459692E-0001  1.428407E+0000
  1.368328E-0001  2.031328E+0000
 -1.915696E+0000  8.776812E-0001
 -1.609300E+0000  8.894406E-0001
  1.010381E+0000  1.007670E+0000
  2.507643E+0000  6.740990E-0001
  8.069352E-0001  2.347747E-0001
 -1.171033E-0001  4.994109E-0002
  2.292083E-0002 -7.377542E-0001
 -6.288925E-0002  1.395377E+0000
 -4.472582E-0001  1.325539E+0000
 -2.608104E+0000  7.353498E-0001
 -1.139660E+0000 -1.029468E+0000
  1.545643E+0000 -2.027379E+0000
  2.648984E+0000 -2.300413E+0000
 -4.399806E-0001 -1.242820E+0000
 -1.776451E+0000  3.210202E-0001
  9.663301E-0001 -3.716482E-0001
  2.298653E+0000 -5.824071E-0001
  1.031156E-0001  1.208246E+0000
 -4.316111E+0000  8.748620E-0001
 -1.020669E+0000 -1.628418E-0001
  2.515448E+0000  3.461061E-0001
  2.276569E+0000  1.381727E-0001
 -2.050962E+0000  7.406082E-0001
 -4.500638E-0001 -3.920712E-0001
  1.222630E+0000  1.122291E+0000
  9.638247E-0001 -4.063183E-0001
 -1.331083E+0000 -4.377021E-0001
 -1.130401E+0000 -6.280316E-0001
 -1.207936E-0001 -7.586886E-0001
  1.776517E+0000 -1.121342E+0000
  3.150355E+0000 -2.306852E+0000
  8.319620E-0001 -5.761188E-0001
 -1.632007E+0000  2.278111E-0001
 -1.885770E+0000  2.055114E+0000
 -9.066007E-0001  6.284571E-0001
  3.714401E+0000 -1.315026E+0000
  5.602997E+0000 -2.653913E-0002
 -1.139405E-0001 -1.243221E-0001
 -1.615702E+0000 -1.631970E+0000
 -1.285483E+0000 -1.804672E+0000
 -6.246200E-0001 -1.866487E+0000
  2.742818E+0000 -1.176203E+0000
  2.266937E-0001 -5.469661E-0001
 -3.202260E-0001 -4.743518E-0001
  1.065490E+0000 -2.110412E+0000
  4.405148E-0001 -2.416905E-0001
  7.625443E-0002  4.222005E-0001
  2.908688E-0001  2.334619E+0000
  6.383972E-0001  1.844501E+0000
  1.540731E+0000  1.004921E+0000
  3.643735E+0000  2.073030E+0000
  1.965734E+0000  2.020144E+0000
 -1.965729E+0000  9.443547E-0001
 -6.698374E-0001 -1.179837E+0000
  2.384197E+0000 -7.021996E-0001
  3.218910E-0001 -1.687131E+0000
 -1.117308E+0000 -8.165266E-0001
 -9.186890E-0001 -8.378637E-0001
 -3.262203E-0001 -1.209297E+0000
  8.895821E-0001 -7.396681E-0001
  4.069097E-0001  8.536281E-0001
 -7.504462E-0001  6.170963E-0001
 -2.815089E-0001  1.203513E+0000
  1.141814E-0001  2.437099E-0001
 -1.735667E-0002  1.691099E+0000
 -1.841017E+0000  1.808399E+0000
  4.695047E-0001  2.451735E+0000
 -2.166655E+0000  1.804499E+0000
 -1.168940E+0000  1.056045E+0000
  2.127576E+0000  1.481042E+0000
  1.831137E+0000 -8.905466E-0001
  1.967398E+0000 -1.566175E+0000
 -3.600677E-0001 -2.301772E-0001
 -4.961383E+0000 -2.859121E-0001
 -7.865442E-0001 -2.814089E+0000
  2.133501E+0000  2.032669E-0001
  7.467772E-0001  3.086857E+0000
 -1.420268E+0000  1.596459E+0000
  7.749078E-0001  1.550857E+0000
  5.353421E-0001  9.242281E-0002
  3.639771E-0001 -8.503585E-0001
  8.311789E-0002 -1.503329E+0000
  2.669285E+0000 -1.437190E+0000
  8.124200E-0001  1.109671E+0000
 -3.543154E+0000  8.790275E-0001
 -1.649313E+0000 -1.718818E+0000
  2.324149E+0000 -1.164550E+0000
  1.394991E+0000  1.902056E-0001
 -1.110602E-0001  8.193359E-0001
 -1.738923E+0000  3.068295E-0001
 -1.584974E+0000 -3.537754E-0002
 -8.291176E-0001 -7.946158E-0001
  2.530250E+0000 -1.474824E+0000
  1.660930E+0000 -5.322124E-0001
  3.193500E-0001  1.913096E-0002
 -3.128260E+0000  4.368062E-0001
 -1.918329E+0000  2.625286E-0001
 -8.891510E-0002  6.232433E-0001
  1.590272E+0000  1.342882E+0000
  2.388410E+0000  1.853063E+0000
  7.258932E-0001  9.302571E-0001
 -2.219215E+0000 -1.457786E-0001
 -1.154183E+0000 -4.715859E-0001
  1.502417E+0000  1.393314E-0001
  2.732155E+0000 -2.437978E-0001
 -6.638790E-0001  3.049977E+0000
 -2.572304E+0000  1.990398E+0000
 -2.957804E+0000  8.638901E-0001
 -4.263415E-0001  1.624593E+0000
  1.459906E+0000 -2.982829E-0001
  1.360494E+0000 -1.776450E+0000
  1.882921E+0000  2.056459E+0000
 -1.647228E+0000  4.193902E-0001
  5.920386E-0001 -8.599654E-0001
  4.825927E-0001 -1.297280E+0000
  2.601082E+0000 -1.398646E-0001
  1.953721E+0000  6.830600E-0001
  7.560130E-0001 -3.502159E-0001
 -1.167391E+0000  5.353779E-0002
 -4.541851E-0001  4.074003E-0001
  1.041260E+0000  1.679554E+0000
  1.444344E+0000  2.833791E+0000
  1.683321E+0000  2.873080E-0001
  2.170885E+0000 -6.508387E-0001
 -3.246972E-0001 -9.563856E-0002
 -1.782381E+0000 -1.812976E+0000
  5.928925E-0001 -1.217244E+0000
  3.084182E+0000 -3.244830E-0001
  2.455364E+0000 -2.807225E-0001
 -1.354529E+0000 -3.055592E+0000
 -6.047507E-0002 -4.218535E+0000
 -5.922379E-0001 -4.237840E+0000
  6.471502E-0001 -1.146025E+0000
  7.425076E-0001 -1.100174E+0000
  6.451906E-0002 -1.703013E+0000
 -3.993107E-0001 -5.824265E-0002
 -7.996373E-0001 -1.075954E+0000
 -1.007690E+0000 -1.382046E-0001
 -1.314596E-0001  6.243411E-0001
 -4.715968E-0001 -4.169751E-0001
 -6.699879E-0001 -3.002758E-0001
  7.751783E-0001 -1.479706E-0001
  3.197984E-0001 -8.336357E-0001
  6.104308E-0001  4.183327E-0003
  3.301853E-0001 -1.603741E-0001
 -1.776136E+0000 -3.313515E-0001
 -7.866845E-0001  3.661817E-0001
 -6.805417E-0001 -5.791962E-0001
  1.005421E+0000  4.314616E-0001
 -1.427934E+0000 -8.945316E-0001
 -1.754304E+0000  9.116406E-0001
 -1.005505E+0000 -1.290912E-0001
  6.939301E-0001  7.946941E-0001
  2.315815E+0000 -1.633839E-0001
 -1.545230E+0000  5.765613E-0001
  4.960948E-0001 -1.318764E+0000
  3.136344E+0000 -1.889994E+0000
  9.121235E-0001  5.484722E-0002
 -2.673533E+0000 -1.054090E+0000
 -1.616691E+0000  6.540777E-0001
 -1.571263E+0000 -7.621968E-0001
  4.665531E-0001  1.336162E+0000
 -7.632191E-0001  1.343741E+0000
 -9.466399E-0001 -2.287730E+0000
 -1.195061E+0000  2.878708E-0001
 -1.852757E+0000 -4.845873E-0001
  1.725655E+0000 -2.870277E-0001
  2.239469E+0000  1.314306E+0000
 -1.363713E+0000 -2.587880E-0001
 -1.882871E+0000 -7.850023E-0001
 -7.143045E-0001  1.026061E-0001
 -4.928233E-0001 -2.659133E-0001
  1.859173E-0001  2.017421E+0000
  2.558027E-0001  1.926540E+0000
 -1.818533E-0001  1.830382E+0000
 -1.574465E+0000  3.249780E-0001
 -3.477171E-0001 -2.118147E-0001
  2.976877E-0001  4.937839E-0001
  1.060610E+0000  1.950457E+0000
 -8.835811E-0001  8.028753E-0002
 -1.324583E+0000  3.719077E-0001
 -3.091601E-0001  7.875673E-0002
 -1.396393E+0000 -9.347366E-0001
 -5.094458E-0001 -7.336884E-0001
  1.664673E-0001 -1.667124E+0000
  9.121215E-0001  4.547515E-0001
 -1.755220E+0000 -1.736614E-0001
 -1.823882E+0000  8.250310E-0001
  7.600742E-0001 -8.835436E-0001
  4.491890E-0001 -1.632706E+0000
  9.754044E-0001 -1.678886E+0000
 -1.888893E+0000 -6.592786E-0001
 -5.298049E-0001 -1.548379E-0002
  8.857505E-0001 -2.799418E-0001
  1.129676E+0000 -2.312851E+0000
  4.215536E-0001 -1.664014E+0000
 -2.773967E+0000 -1.896370E+0000
  5.809963E-0001 -1.223213E+0000
  7.491938E-0001 -5.533188E-0002
  2.496681E+0000  1.118641E+0000
 -6.017350E-0002  5.894102E-0001
  4.297149E-0001  6.612407E-0001
  1.167647E+0000  5.238119E-0001
  1.115945E+0000  1.036815E+0000
  4.069761E-0001 -3.378815E-0001
 -7.482861E-0001  2.390313E-0001
  5.934526E-0001 -1.362438E+0000
  7.372835E-0001  9.018400E-0001
 -2.280893E-0001  1.372269E+0000
 -2.495037E+0000  1.522671E+0000
  4.371090E-0001  1.619769E+0000
  2.490371E+0000  1.898583E+0000
  6.252346E-0001  1.210795E+0000
 -2.717206E+0000 -6.554016E-0001
 -2.427700E+0000 -1.967754E+0000
  3.641797E-0002 -2.069302E+0000
  8.056090E-0001 -2.706614E-0001
  3.785382E-0001  4.740636E-0001
 -9.782532E-0001  1.121969E+0000
  3.530443E-0001  1.863814E+0000
  3.222256E-0001  1.071388E+0000
 -1.640543E-0001 -1.958584E-0001
  5.723183E-0001 -2.186670E+0000
 -2.495750E+0000 -5.309433E-0001
 -3.662311E-0001 -3.142311E-0001
  2.079734E+0000  1.137531E+0000
  2.029355E+0000  7.531773E-0001
 -2.401635E-0001  6.130153E-0001
 -1.515523E+0000 -7.055023E-0001
  6.361319E-0001 -7.331958E-0001
 -1.721985E+0000  1.689455E+0000
  1.003318E+0000  7.705901E-0001
  3.945423E+0000  1.149265E+0000
  1.129817E+0000  8.269715E-0001
 -7.675339E-0002 -5.265987E-0001
  1.679688E+0000 -9.792546E-0001
  1.028198E+0000  2.438290E-0001
  1.247235E+0000  7.346079E-0001
 -2.520200E+0000  2.215019E+0000
 -2.347496E+0000  1.861727E+0000
 -5.118240E-0001  1.474876E+0000
  2.436887E+0000  1.517932E+0000
 -8.559329E-0001  7.117165E-0001
 -1.098665E+0000 -6.715754E-0003
 -1.754629E+0000 -1.053844E+0000
  1.352957E+0000 -2.681387E+0000
  1.084811E+0000 -5.733720E-0001
  1.347962E+0000 -9.231034E-0002
  1.413943E+0000 -1.454524E+0000
  1.264438E+0000 -6.177488E-0001
 -3.641519E-0001  9.426829E-0001
  4.283087E-0001  1.040458E+0000
 -8.989501E-0001  2.055715E+0000
 -1.681318E-0001 -3.317064E-0001
  1.580937E+0000 -9.196287E-0001
  1.114603E+0000 -1.212429E-0002
 -1.247475E+0000 -7.632344E-0002
 -3.511948E-0001 -1.230815E-0003
  4.305480E-0001 -4.603360E-0002
  9.138826E-0001 -7.848378E-0001
  1.490448E+0000  8.990625E-0001
 -2.261387E+0000 -2.259064E-0001
 -2.106163E+0000 -2.482030E+0000
 -7.819865E-0001 -4.383615E-0001
 -1.144030E+0000  1.413141E+0000
  3.305561E-0001  1.791011E+0000
  1.374851E+0000  1.026227E+0000
 -5.112921E-0001 -5.392847E-0001
 -9.989826E-0002  6.850618E-0001
 -8.571723E-0001  1.171377E+0000
 -1.041659E+0000 -2.859292E-0002
 -2.170245E-0001  3.492993E-0001
 -3.914296E-0001  1.482313E+0000
 -1.547696E+0000 -3.693317E-0001
  4.967915E-0001  8.287720E-0001
 -1.453550E+0000 -1.495322E-0001
 -1.098512E+0000 -8.016628E-0001
  2.154969E-0001 -1.330415E+0000
  1.678865E+0000 -2.762894E+0000
 -7.086477E-0001 -2.262788E+0000
 -2.800065E-0001 -2.842908E+0000
  6.028424E-0001 -1.997095E+0000
  2.827341E-0001  3.979591E-0001
  7.057778E-0001  5.102859E-0002
  1.775082E-0001 -1.392787E+0000
 -1.584688E+0000 -4.898631E-0002
 -1.035899E+0000 -1.291962E+0000
  2.956220E+0000  7.014961E-0001
  1.319788E+0000  3.017579E+0000
 -6.608382E-0001 -4.599405E-0001
 -1.944574E+0000 -1.390677E+0000
 -7.807321E-0001 -4.558469E-0003
 -9.161062E-0001 -6.601020E-0002
 -6.045876E-0001  1.346748E+0000
 -1.882467E+0000 -8.471458E-0001
  2.281798E-0001  3.462447E-0002
  1.174391E+0000 -1.393114E+0000
  1.055463E+0000 -4.781669E-0003
  1.422158E-0001 -1.331105E+0000
 -8.879322E-0001 -7.170799E-0001
  4.136931E-0001  8.801053E-0002
  5.258883E-0001  6.387254E-0002
  1.723345E+0000  7.465118E-0001
  4.651921E-0001 -1.800265E+0000
  1.397849E+0000 -1.096287E-0001
 -4.685485E-0001  2.268461E-0002
 -1.573516E+0000 -6.313120E-0001
  6.519839E-0001 -1.475849E+0000
  6.927016E-0001 -5.354519E-0001
  2.438503E-0001 -1.058271E+0000
 -3.057577E-0001 -1.149205E+0000
  6.658520E-0001 -7.039297E-0001
  8.985812E-0002 -6.077845E-0001
  4.332965E-0001  4.833473E-0001
 -2.929787E-0001  1.982413E-0001
  8.727813E-0001 -5.189622E-0001
  3.169201E+0000  3.282596E-0002
  5.265700E-0001 -1.494900E+0000
 -2.529425E+0000  7.456730E-0001
 -1.870127E+0000  7.223323E-0001
 -2.159369E+0000  7.696117E-0001
  2.173941E+0000 -1.503001E-0001
  4.267866E-0001  1.469105E+0000
 -2.226130E-0001  2.602046E-0001
 -1.567521E+0000 -1.387342E-0001
 -9.794702E-0001  4.597904E-0001
 -1.097797E+0000  2.088399E+0000
 -2.717157E+0000  8.673937E-0001
 -1.431093E+0000  2.983877E+0000
 -2.015123E+0000  3.213139E+0000
 -1.652083E-0001  1.876530E+0000
  1.341309E+0000  1.094545E+0000
 -2.364558E-0001 -6.298142E-0001
  1.209470E+0000 -9.070507E-0001
  6.887818E-0001  9.052002E-0001
  3.010544E-0001 -2.798963E-0002
 -6.772764E-0001 -1.532619E+0000
  7.353028E-0001  4.594617E-0002
 -1.658377E-0001 -3.846089E-0001
  1.449022E+0000 -9.305214E-0001
  1.375363E+0000  4.096047E-0001
 -9.718706E-0002  6.463374E-0001
 -2.873398E+0000  8.787988E-0001
 -4.027750E-0001 -1.296719E+0000
  9.948218E-0001 -1.589170E+0000
  5.872238E-0001 -1.060611E+0000
 -4.625287E-0002  2.615077E+0000
 -1.414256E+0000  5.375330E-0001
  1.074030E+0000  1.475447E+0000
 -9.271811E-0001 -9.859578E-0001
  7.080872E-0002 -8.840507E-0001
  2.765440E+0000 -1.953302E+0000
  3.512278E-0002  1.451948E+0000
 -1.367065E+0000  1.082084E+0000
 -1.491595E-0001  2.824891E+0000
  6.333770E-0001  2.776740E+0000
 -2.055184E+0000  8.377433E-0001
  9.409994E-0002  8.515290E-0001
 -5.984376E-0001 -1.736262E+0000
  3.457914E-0001 -6.348072E-0001
 -1.304486E+0000 -2.019035E+0000
  1.030715E+0000 -3.012433E-0001
 -7.089658E-0002  1.716522E-0001
 -2.115683E-0001  9.311579E-0001
 -1.885814E+0000 -7.341739E-0002
 -6.243649E-0001 -3.376706E-0001
 -6.007724E-0001 -1.751517E+0000
  2.618528E+0000 -1.352846E+0000
  2.323628E+0000 -7.761662E-0001
  1.269642E+0000  3.008140E-0001
 -1.887370E+0000 -4.523882E-0001
 -1.991282E+0000 -5.264072E-0001
 -1.910808E-0001  2.222932E-0001
  5.457113E-0001 -1.422911E+0000
  3.641079E-0001 -1.388995E+0000
  9.888650E-0001  7.455614E-0001
 -6.818141E-0001 -6.614781E-0001
 -2.598070E+0000  1.096605E+0000
 -1.159842E+0000  1.281963E-0001
  1.266798E+0000 -1.057676E+0000
  5.284261E-0001 -1.249113E+0000
  1.218474E+0000  8.906417E-0001
 -4.783889E-0001  7.434771E-0001
 -1.325558E+0000  3.377824E-0001
  1.643501E-0001 -1.443174E+0000
 -5.791556E-0001 -2.327837E+0000
  5.347082E-0001 -3.093226E-0002
 -4.991179E-0001  1.568838E+0000
 -1.831579E+0000 -4.972208E-0001
 -2.578705E+0000 -5.765592E-0001
 -1.863310E+0000 -2.010754E+0000
  3.040243E+0000 -1.660442E+0000
  3.379950E+0000 -2.011459E-0001
 -4.868242E-0001 -8.630574E-0001
 -3.895595E+0000 -2.729739E+0000
 -8.445955E-0001 -4.210958E+0000
 -5.264333E-0001 -1.410866E+0000
 -6.112574E-0001  1.059967E+0000
 -3.817963E-0001  2.982483E-0001
 -1.620817E+0000  3.738907E-0001
  1.777780E-0001  1.996524E-0001
  4.186531E+0000  2.133578E-0001
  2.077183E+0000  2.606611E+0000
 -3.444586E-0001  5.200676E-0003
 -2.133144E+0000 -6.641332E-0001
 -6.459104E-0001 -9.048565E-0001
 -2.994127E-0001  3.681407E-0001
 -3.575559E-0001  2.056517E-0001
  1.619540E-0001 -1.060246E-0001
  1.234390E+0000 -1.375544E-0001
  1.521426E+0000  4.382712E-0001
  1.833671E-0001 -7.580984E-0002
 -2.793622E-0001 -1.073842E+0000
  1.018867E+0000  2.076212E-0001
 -2.312778E-0002 -6.751255E-0001
 -1.352379E+0000 -9.885408E-0001
 -1.281314E+0000 -1.856211E+0000
  4.945031E-0001 -5.988872E-0001
  2.940118E-0001 -2.044576E+0000
  7.295143E-0002 -1.982263E+0000
  2.034721E+0000 -1.491501E+0000
  1.359536E+0000  2.190084E+0000
  1.658567E-0001  1.155365E+0000
  9.072438E-0001  1.799311E+0000
 -3.540243E-0001 -2.752700E-0001
 -1.024697E+0000 -4.001197E-0001
 -6.268802E-0001 -4.507772E-0001
 -2.542750E-0001  2.920211E+0000
 -2.254648E+0000  3.073836E+0000
  7.726330E-0001  1.694326E+0000
  7.341339E-0001  1.160645E+0000
  5.868064E-0001  1.736647E+0000
  3.359784E-0001  1.524785E+0000
 -8.534765E-0001  8.187449E-0001
 -4.652963E-0001  1.132028E-0001
  4.894776E-0001 -1.025723E+0000
 -6.280971E-0001 -8.677177E-0001
  5.575342E-0001 -5.685521E-0001
 -2.809679E+0000  6.664550E-0001
 -2.436522E+0000 -1.094078E+0000
  8.948410E-0001 -6.569987E-0001
  1.350354E+0000 -1.348442E-0001
 -1.786134E+0000  5.016442E-0001
 -1.449592E+0000  1.205114E+0000
 -4.166821E-0001  1.810115E+0000
 -1.078766E-0001  4.007836E-0001
  3.936022E+0000  1.314283E+0000
  6.278146E-0001  1.780124E+0000
 -7.072849E-0001  1.385477E+0000
  2.261057E-0001  3.568506E-0001
  4.277467E+0000  1.179791E+0000
  2.489134E+0000  2.153270E+0000
 -3.408636E-0001  6.669134E-0001
 -1.847256E+0000  3.417233E-0001
 -1.466991E+0000  1.367571E+0000
 -4.418665E-0001  2.162312E+0000
 -3.681799E-0001  1.917762E+0000
  5.908113E-0001  1.272705E+0000
 -9.348807E-0001  1.144368E+0000
 -1.892806E+0000  6.672913E-0001
  2.791446E+0000 -9.923200E-0001
 -1.034236E+0000 -4.099601E-0001
 -2.295976E+0000 -9.445167E-0001
 -1.648316E+0000 -3.227566E-0002
 -3.291973E+0000 -1.173259E+0000
 -4.553445E-0001 -2.389987E+0000
  8.107496E-0001 -2.601649E-0001
  1.568986E+0000  5.232475E-0001
  7.373518E-0001 -5.354914E-0001
  8.636039E-0001 -1.661365E+0000
 -1.244370E+0000  5.257359E-0001
 -8.322925E-0002  1.393490E+0000
  1.136277E+0000  1.609717E+0000
  7.690844E-0001  3.238379E+0000
  2.717679E-0001  1.699106E+0000
  1.366000E-0001 -6.150267E-0001
  6.025808E-0001  1.173192E-0001
  2.414424E+0000  1.728446E+0000
  8.202538E-0002  1.661874E+0000
 -8.503794E-0001  1.401945E+0000
 -1.805138E+0000  2.183944E+0000
 -2.374628E-0001  6.693173E-0001
  8.965708E-0001  2.619389E-0001
  1.025097E+0000  9.972466E-0001
 -3.239530E-0001 -1.080970E+0000
  4.439183E-0001  1.949799E-0001
 -7.836860E-0001  1.399396E+0000
  8.119806E-0001  1.552754E+0000
 -6.253997E-0001  1.530766E+0000
  5.119310E-0001  1.347487E+0000
 -9.667112E-0001  1.871496E+0000
 -1.689575E+0000 -3.259945E-0001
  1.139883E+0000 -2.295225E+0000
  1.864427E+0000  8.959164E-0001
 -1.231198E+0000  1.713252E+0000
  5.710322E-0001  3.956001E-0001
  2.710454E-0001  1.791027E+0000
 -1.446765E+0000  5.469582E-0001
 -5.785613E-0003  3.124244E-0001
  8.120376E-0001  5.032373E-0001
 -2.758920E-0001 -2.071713E+0000
  1.221220E+0000  9.823259E-0001
 -2.677168E-0001  1.367896E-0002
  2.153240E-0002 -7.267026E-0001
 -2.210235E-0001  1.781482E-0001
 -6.910125E-0001  2.442744E-0001
  5.904982E-0001  6.758575E-0001
  2.930730E+0000 -1.385630E+0000
 -8.056886E-0001 -1.760135E+0000
 -1.569999E+0000 -8.827911E-0001
  8.592486E-0001 -7.749504E-0002
 -6.257551E-0002 -9.898890E-0001
  1.175702E+0000 -4.312216E-0001
 -9.276881E-0001  6.287832E-0001
 -4.728242E-0001  1.287309E+0000
  1.631464E+0000  1.209062E+0000
  2.443341E+0000 -2.734196E-0001
 -9.453209E-0001  1.973799E-0001
 -1.270758E+0000 -2.181383E+0000
  1.279205E+0000 -1.066470E+0000
 -5.390231E-0002 -1.046797E+0000
  1.177122E-0001 -3.236405E-0001
  1.120628E+0000 -2.834979E+0000
  1.856514E+0000 -1.648476E+0000
  2.741848E-0001 -1.656193E+0000
  3.763209E-0001 -3.053747E+0000
 -4.520705E-0001 -3.483545E+0000
  5.856054E-0001 -1.549247E+0000
  8.960598E-0001  1.009454E+0000
 -7.916062E-0001  2.593718E+0000
 -2.147265E+0000  3.759106E+0000
 -5.200442E-0001  1.451148E+0000
 -1.687868E-0001 -2.953172E-0001
  1.390431E+0000  1.155442E+0000
 -1.297694E+0000  4.380295E-0001
  1.871747E+0000  1.348374E-0001
  1.871281E+0000  9.234140E-0001
 -9.797336E-0001  2.528312E+0000
 -2.378188E-0001  1.410142E+0000
  4.922542E-0001  2.152496E+0000
 -2.241709E-0001  2.562876E+0000
 -1.587853E+0000  3.241691E+0000
 -1.082179E+0000  2.546886E+0000
 -1.476217E+0000  2.039014E+0000
  1.150233E+0000 -5.021826E-0001
  1.130073E+0000  8.262414E-0001
  1.034681E+0000 -5.715986E-0002
  9.106946E-0002 -7.605936E-0001
  3.554957E-0002 -2.531923E-0001
 -5.356925E-0002 -8.076151E-0001
 -2.508073E+0000  6.065182E-0001
 -2.226191E+0000  2.117189E+0000
 -4.905146E-0001  1.518887E+0000
  5.955063E-0001  2.419922E+0000
 -1.453114E+0000  2.239334E+0000
 -8.754927E-0001  1.135912E+0000
  3.923768E-0001  2.403444E+0000
  4.227322E-0001  1.878134E+0000
  1.156697E+0000 -1.247437E-0001
  1.385051E+0000 -6.648211E-0001
  1.035385E+0000  2.846966E-0002
 -1.272205E+0000  2.223275E+0000
 -2.883783E+0000 -7.285903E-0001
 -1.613571E+0000  1.992854E-0002
  1.287394E+0000  1.941078E+0000
 -2.608207E-0001  5.235283E-0001
  2.296629E+0000 -1.477528E+0000
  1.332438E+0000 -1.870791E+0000
 -4.179683E-0001 -2.965996E+0000
 -5.309910E-0001 -6.747448E-0002
 -1.781000E+0000 -1.620672E-0001
 -1.314479E+0000  2.093689E-0002
  4.028581E-0001 -2.913068E-0001
  1.761505E+0000  1.258283E+0000
  2.198594E-0001 -2.186099E-0001
 -4.650130E-0001 -1.347028E+0000
  8.562396E-0003 -1.788555E+0000
 -1.701225E+0000  1.166570E-0001
 -1.012122E+0000  1.117442E+0000
 -4.139002E-0001 -4.937023E-0001
  6.249405E-0001 -1.149060E-0001
  1.311374E+0000 -1.371362E+0000
  3.860174E-0001 -6.055115E-0001
 -1.746253E+0000  2.158914E-0001
 -8.845009E-0002  7.161460E-0001
  6.714514E-0001  9.970350E-0001
  2.429387E+0000  2.035364E+0000
  1.393580E-0001  1.579901E+0000
 -1.731424E+0000  4.737472E-0001
 -1.908775E+0000  1.375428E-0001
  3.968593E-0001  9.981112E-0001
 -2.004963E+0000 -4.823332E-0001
 -3.335786E-0001 -1.698731E+0000
  1.709999E+0000 -5.737462E-0002
  1.270436E+0000  1.380899E+0000
  2.457003E-0002  7.918885E-0002
 -5.914540E-0002  7.981105E-0001
  1.106096E+0000  1.180828E-0001
  2.027365E+0000 -5.692684E-0001
  7.860949E-0001 -7.732388E-0001
  6.833857E-0001  1.068529E-0001
  1.662850E+0000 -4.109518E-0002
 -1.784097E+0000  5.846746E-0001
 -1.637292E+0000 -6.082542E-0001
  7.553733E-0001  4.637783E-0001
  2.240129E-0001  2.170416E+0000
 -8.366472E-0001 -3.460483E-0001
 -9.317133E-0001 -1.810234E+0000
  3.593951E-0001 -1.310834E+0000
 -1.176538E-0001  6.355126E-0001
 -1.314299E+0000  3.601964E-0001
  1.272131E-0001  6.492078E-0002
  1.641454E+0000  1.429006E+0000
  2.307023E+0000  2.771566E+0000
  9.448939E-0002  3.170265E+0000
  7.855557E-0002  3.422127E+0000
 -7.569726E-0001  1.943528E+0000
 -6.671845E-0002  4.463275E-0001
  1.615020E-0001  1.529904E+0000
  1.844787E-0001  7.254138E-0001
  7.686961E-0001  5.994870E-0001
  1.381625E+0000  8.276464E-0001
  1.037830E+0000  1.930131E+0000
 -1.043671E+0000  2.067853E+0000
  7.322914E-0002  1.116330E+0000
  1.749986E+0000  3.342082E-0001
  9.701198E-0001 -2.244813E-0002
 -4.971356E-0001  1.163401E+0000
 -2.147078E+0000  1.377195E+0000
 -3.318937E+0000 -4.658588E-0001
  3.189178E-0002  1.104962E+0000
  1.139816E+0000  3.780534E-0001
  2.118176E+0000  3.148063E+0000
  5.496288E-0002  2.051056E+0000
 -2.328595E+0000  2.537434E-0001
  1.683706E+0000 -2.484854E-0001
  5.273247E+0000  1.830988E-0002
  2.921126E+0000  1.452405E+0000
 -3.143271E-0001 -9.405318E-0001
 -1.821151E+0000  9.311747E-0002
 -1.810011E+0000  4.393657E-0001
 -1.899213E+0000 -7.946870E-0001
  2.868355E+0000 -1.523201E+0000
  2.947603E+0000  1.780662E+0000
  2.090104E-0001  3.306878E+0000
 -1.197369E+0000  1.736273E+0000
  8.981636E-0001  2.552219E+0000
  1.883905E+0000 -1.677708E-0002
  2.270561E-0001 -1.267539E+0000
  3.630650E-0001 -9.900762E-0001
 -2.047461E+0000  6.266976E-0002
 -5.027775E-0001 -3.426480E-0001
 -9.564686E-0001  1.447420E+0000
  2.145142E-0001  2.519463E+0000
  3.853543E-0001  2.498275E+0000
 -7.239700E-0001  1.576764E+0000
  3.027945E-0001  5.509125E-0001
 -2.159137E+0000 -2.651230E-0001
 -1.516473E+0000 -2.308443E+0000
  1.929713E+0000 -1.893075E+0000
  2.876187E+0000 -1.626678E+0000
  2.383892E-0001  7.076987E-0002
 -6.348952E-0001 -1.136310E+0000
  1.861152E+0000 -2.536920E-0001
  2.548119E+0000 -5.834764E-0001
 -6.388277E-0001 -5.210124E-0001
 -1.937655E+0000 -3.942707E-0001
  1.659950E-0001 -8.853275E-0001
  3.391452E+0000  1.791618E+0000
  6.683873E-0001  9.299547E-0001
  1.688535E-0001  1.741736E+0000
 -5.185400E-0001  1.933006E+0000
  1.232746E-0001  9.328121E-0001
 -1.708321E-0002 -8.882856E-0002
  9.069661E-0001  9.871570E-0001
 -8.088599E-0001  2.642632E-0001
 -3.026819E+0000  8.022287E-0001
 -1.569892E+0000 -8.189503E-0001
 -1.367514E-0001  9.876764E-0001
  9.602566E-0001 -1.977423E-0001
 -6.939328E-0001 -7.050321E-0001
  3.029105E-0002 -2.073492E+0000
  2.277200E+0000 -1.943887E+0000
 -8.077445E-0002 -7.016382E-0001
 -1.431766E+0000 -1.013854E-0001
 -2.018544E+0000  1.444944E+0000
 -5.357104E-0001  1.184923E+0000
  1.292966E+0000  5.984884E-0001
  1.566434E+0000  3.201394E+0000
 -9.137041E-0001  3.661363E+0000
 -3.214494E+0000  2.897277E+0000
  6.393301E-0001  1.803083E+0000
  1.999583E+0000  2.139714E+0000
 -4.146348E-0001  1.754152E+0000
 -1.161208E+0000 -1.610727E-0001
 -1.934097E-0002 -1.356595E+0000
  1.010888E-0001 -5.459746E-0001
 -8.684387E-0002 -1.231653E-0001
 -3.875944E-0001  1.304477E+0000
 -1.123037E+0000 -1.588323E+0000
  2.373236E+0000  3.298136E-0002
 -2.330554E-0001  3.842884E-0001
 -2.143025E+0000  1.852357E+0000
 -2.148499E+0000  9.474349E-0001
  1.163134E+0000  1.848508E+0000
  1.197274E+0000  3.516151E-0001
  1.161168E+0000  7.022064E-0001
  8.811579E-0001 -1.556335E-0001
 -2.013810E+0000  8.776826E-0001
 -3.111863E+0000  2.256945E+0000
 -1.289318E+0000 -4.564189E-0001
  7.644338E-0001 -4.908873E-0001
  3.450263E+0000  2.181157E-0003
  1.394460E+0000  2.084590E-0001
 -1.525696E+0000 -1.260128E+0000
 -1.680917E+0000 -2.264391E+0000
 -5.067615E-0001 -2.027268E+0000
  1.410303E+0000 -8.464048E-0001
 -1.046920E+0000  1.540500E+0000
 -2.214107E+0000  3.310503E-0001
  7.685774E-0002 -1.455720E+0000
  1.047302E+0000  8.596433E-0003
  2.220932E-0001 -6.101477E-0001
 -1.197042E+0000 -7.874555E-0002
 -1.887183E+0000  7.301582E-0001
 -6.009993E-0001  5.433601E-0001
  1.718974E+0000 -3.306672E-0001
  8.630023E-0001  2.088477E-0001
  6.832995E-0001  1.210987E+0000
  1.774339E+0000 -9.388132E-0002
  1.365078E-0001  6.031885E-0001
  9.149331E-0002 -1.546154E+0000
  3.881019E-0001 -7.953135E-0001
 -2.479810E-0001  3.815980E-0001
  2.802888E-0001 -9.639292E-0001
  2.052218E+0000  2.692045E+0000
 -2.055896E+0000 -3.783567E-0001
  5.107415E-0001 -6.258946E-0001
  1.309120E+0000 -6.460238E-0001
  2.525595E+0000 -1.773001E-0001
  1.923846E+0000  4.514614E-0001
  1.237148E+0000  1.578553E+0000
  2.302056E-0001  1.702749E+0000
 -1.558526E+0000  9.405400E-0001
  3.988835E-0001  1.157784E+0000
  1.716490E+0000  4.447161E-0001
  1.244458E+0000  6.579497E-0001
 -1.601427E+0000  1.830103E+0000
 -9.404164E-0001  7.005795E-0001
  2.699474E+0000 -3.034350E-0001
  2.739065E+0000  1.293191E-0001
  1.100500E+0000  2.861937E+0000
 -1.220042E+0000  2.984741E+0000
 -1.379348E+0000  1.775734E+0000
 -1.960585E+0000  1.981224E+0000
 -1.716485E-0001  1.015972E+0000
  9.254278E-0001  6.617717E-0001
 -1.082303E+0000 -3.955250E-0002
 -1.503706E+0000  9.173967E-0001
 -3.756624E-0001  1.269707E+0000
 -1.192016E+0000  6.100950E-0001
  4.747219E-0001  3.656439E-0001
  2.413331E+0000  6.420653E-0001
  2.141713E+0000  8.421986E-0001
  1.033063E+0000  1.166206E-0001
  1.592253E+0000  1.732421E+0000
 -3.447482E-0001  8.140557E-0002
 -6.934170E-0001 -1.004328E+0000
  1.394366E-0001 -1.477049E+0000
 -1.165955E-0001 -1.772668E+0000
  2.190785E+0000  1.259453E+0000
  4.964788E-0001  8.059334E-0001
 -4.139782E-0001 -1.431160E+0000
 -5.018965E-0002  2.186242E-0001
  5.721898E-0001  9.423428E-0001
  1.027448E+0000 -2.000225E+0000
  2.970557E+0000  6.662991E-0003
  1.859079E+0000  2.082143E+0000
 -1.964445E+0000  1.466883E+0000
  7.116378E-0001  6.707519E-0001
 -1.101674E+0000  1.207027E+0000
  3.236909E-0001  1.137346E+0000
 -8.042706E-0001  5.027774E-0001
  1.216180E+0000  8.815820E-0001
  1.303058E+0000  9.460973E-0001
  5.725472E-0001 -2.657571E-0001
  1.092470E-0001 -2.222102E+0000
  6.405957E-0001 -1.443544E+0000
  1.134942E+0000 -1.331884E+0000
 -3.295718E-0001 -1.021986E+0000
  2.616545E-0001 -1.830809E+0000
  2.172619E+0000 -2.665699E+0000
 -2.590827E-0001 -1.056190E+0000
 -1.459603E+0000 -1.337940E-0001
  1.410122E-0001 -9.275590E-0001
 -1.405495E+0000  7.449965E-0001
 -8.323550E-0001  6.724737E-0001
  4.229056E-0001 -1.904416E-0001
  2.158363E-0001  7.549455E-0002
 -2.733814E+0000  6.065366E-0001
  2.771718E-0001 -8.498747E-0001
  2.091183E+0000  2.269860E+0000
  2.194541E-0001  3.561580E-0001
 -1.526168E+0000  8.799633E-0001
  1.161166E-0001 -1.892224E+0000
  1.421789E+0000 -2.278894E+0000
  1.494645E+0000 -9.754278E-0001
 -2.167670E+0000 -1.097323E+0000
 -1.679662E+0000 -8.969014E-0001
 -3.915876E-0001 -1.396293E+0000
  9.927358E-0001  2.071351E-0001
 -1.975018E+0000  9.444925E-0001
 -1.347205E+0000  5.357318E-0001
  6.067559E-0001  1.389002E+0000
  1.813105E-0001  1.035368E+0000
 -6.077583E-0002  1.851333E+0000
 -2.381808E+0000  8.767353E-0001
  3.700451E-0001  9.265322E-0001
  2.188664E+0000  9.104086E-0001
  1.383076E+0000  1.766220E+0000
  1.627619E-0001  1.217688E+0000
  1.160299E-0001  1.176633E+0000
 -6.089368E-0001 -3.363674E-0001
  1.286998E+0000  9.035624E-0001
  1.252178E-0001 -4.426057E-0001
  3.271162E-0001  1.431350E+0000
 -3.923405E-0001  1.660719E+0000
 -7.665717E-0001  1.900465E+0000
  8.725343E-0001  1.866041E+0000
 -9.313690E-0001  4.485913E-0001
 -7.092755E-0001  3.950578E-0001
 -7.646720E-0001 -2.409602E-0001
  2.229908E-0001 -4.938349E-0002
  3.373597E-0001  8.134211E-0001
 -1.603527E+0000  1.606410E+0000
 -1.604700E-0001  7.589650E-0001
  1.540720E+0000  1.637124E+0000
  3.780169E-0001  1.804813E+0000
  1.756350E+0000  2.730125E+0000
 -1.593921E+0000  3.777756E-0001
 -1.759745E+0000 -1.296646E+0000
  3.626564E-0001  4.560015E-0002
  2.076075E+0000 -1.515447E-0001
  1.137517E-0001  1.561466E+0000
 -1.355742E+0000 -4.516208E-0001
  1.112228E-0002 -8.247006E-0001
  2.213618E+0000  1.398282E+0000
  9.849317E-0001  3.954224E-0001
 -8.449546E-0001 -1.575755E+0000
 -1.980122E-0003 -1.401754E+0000
  4.249177E-0003 -2.446280E-0002
 -2.427349E+0000  1.443720E-0001
 -1.118655E+0000 -6.515441E-0001
  4.745835E-0001  1.260848E+0000
  3.484779E-0001 -1.423163E-0002
  3.308244E-0001 -6.934429E-0001
  1.252466E+0000  3.624005E-0001
  1.532001E-0001 -1.997956E-0001
  1.648456E-0001 -2.241627E-0001
  1.240180E+0000  5.257803E-0001
  2.972258E-0001 -1.021003E-0001
 -7.301334E-0001 -1.335639E-0001
 -1.332522E+0000  6.155267E-0001
  1.048863E+0000 -5.201603E-0001
  1.503238E+0000  7.390149E-0001
 -2.094774E+0000 -1.194598E+0000
 -2.898509E+0000  5.154472E-0001
 -1.137242E+0000  3.793235E-0003
  8.759991E-0001  4.993920E-0002
  9.905738E-0001  3.625532E-0001
  1.129296E+0000  8.228815E-0001
  3.218822E-0001 -4.307237E-0001
 -9.130545E-0001  3.723300E-0001
 -1.736633E-0001 -5.355787E-0001
  3.584258E-0001  1.384782E-0001
 -1.102934E+0000 -8.664553E-0002
 -1.488744E-0001  1.479469E+0000
 -3.677148E-0001  1.979125E+0000
 -8.945231E-0002  3.633271E-0001
  9.510213E-0001  9.854734E-0001
 -1.732479E-0001  1.532425E+0000
 -1.926245E+0000 -1.485846E+0000
 -1.126251E+0000 -2.404758E+0000
  2.420750E+0000 -1.782926E+0000
  4.977656E-0001  6.786657E-0001
 -2.121994E+0000 -6.997096E-0001
 -3.058026E+0000 -2.292146E+0000
  2.295072E+0000 -1.317276E+0000
  1.273866E+0000  1.879061E-0001
  5.274167E-0001  3.720671E-0002
  6.460070E-0001 -1.691534E+0000
  4.671365E-0001  1.110008E-0002
  9.484982E-0001 -8.088185E-0001
  2.448333E+0000  4.646951E-0001
  6.755785E-0001 -2.718179E-0002
 -7.048714E-0001 -1.405533E+0000
  1.819841E+0000 -1.661777E+0000
  1.805092E+0000  8.255064E-0001
 -1.894535E+0000 -3.154200E-0001
 -9.300387E-0001 -6.419367E-0001
  1.030531E+0000 -2.391990E-0001
  1.850120E+0000  8.468795E-0001
 -1.803547E+0000 -2.017489E-0001
 -3.012389E+0000 -1.482691E+0000
 -1.508262E+0000 -3.851739E-0001
  1.510167E-0001  1.123731E-0002
 -1.262383E-0001  4.971290E-0003
  1.041432E-0001 -9.415934E-0002
 -6.328466E-0001 -3.318425E-0001
 -6.666812E-0001  4.729325E-0001
 -1.215559E-0001  8.275625E-0001
 -2.585737E+0000 -9.488285E-0001
  8.288472E-0001 -8.473405E-0001
  4.613881E-0001  4.307408E-0002
  2.588567E-0002 -7.349527E-0001
  2.732767E-0001 -1.010988E+0000
  4.212597E-0001  4.653841E-0001
  9.968775E-0002  2.034543E-0001
 -2.210857E+0000 -7.791873E-0001
 -2.403859E+0000 -4.075042E-0001
 -6.940806E-0001  5.325563E-0001
  2.407749E+0000 -3.411051E-0001
  1.770121E+0000 -8.100948E-0001
  4.488577E-0001 -5.758130E-0001
 -1.526311E+0000 -2.049494E-0001
 -2.651542E+0000 -9.361957E-0001
  6.728796E-0001 -1.140089E+0000
 -7.431214E-0002 -1.513895E+0000
 -8.157655E-0001 -1.240770E+0000
 -1.540416E+0000 -1.704929E-0001
  1.303474E+0000  1.281299E-0001
 -3.495712E-0001  1.012649E+0000
  8.401510E-0001  1.336387E+0000
 -3.252618E-0001 -5.399646E-0004
 -9.337526E-0001  7.676294E-0003
 -5.584814E-0001 -1.301515E-0001
 -5.579433E-0001 -1.538158E-0001
 -9.728709E-0001  1.909901E+0000
 -3.915647E-0001  2.017284E+0000
 -5.274511E-0001  2.132112E+0000
 -1.928989E-0002  9.853039E-0001
 -1.640594E+0000 -7.186389E-0002
 -2.869505E-0001 -2.360399E+0000
  5.351614E-0001 -2.502410E+0000
 -6.638228E-0001 -1.944132E+0000
 -1.451601E+0000 -2.440129E+0000
 -6.237724E-0001 -1.968745E+0000
  1.060470E+0000  5.902814E-0001
  3.980518E-0001  3.582713E+0000
 -1.788676E-0001  1.314033E+0000
  1.017970E-0001 -9.408623E-0002
  1.219693E+0000 -4.165702E-0001
 -1.089833E+0000 -5.584862E-0001
 -3.265079E-0001 -1.126624E+0000
  7.835035E-0001 -8.198707E-0001
 -4.776561E-0001 -4.872129E-0001
 -2.385185E+0000 -3.788497E-0001
  7.865963E-0001 -8.207515E-0001
  2.412397E+0000 -1.225561E-0001
  1.023687E+0000 -2.912099E-0001
  1.327977E+0000  7.123824E-0001
  1.832252E+0000 -7.731308E-0001
 -1.111034E-0001  1.423745E+0000
 -3.316659E-0002  1.147481E+0000
  1.237408E-0001  5.381595E-0001
  1.042085E+0000  1.231443E+0000
  1.025309E+0000  2.584782E+0000
  2.342440E-0001  2.226126E+0000
  5.482381E-0001  1.251927E+0000
 -3.909070E-0001  5.973329E-0001
  4.850907E-0003 -6.547903E-0001
  2.866757E-0001 -1.386461E+0000
 -4.196686E-0001 -1.469474E+0000
  4.015686E-0001 -5.173363E-0001
  1.144589E+0000  6.227540E-0001
  1.383203E-0001  3.627645E-0001
  1.067805E+0000 -1.530413E-0001
  9.776399E-0001 -9.544025E-0001
  1.316938E+0000  1.086317E+0000
 -2.443934E+0000  1.477691E+0000
 -1.084835E+0000  7.462401E-0001
  8.138872E-0001  1.176847E+0000
  2.432882E+0000  7.667177E-0001
 -3.086483E-0001  6.444321E-0001
 -4.647354E-0001 -1.401143E+0000
 -9.382370E-0001 -1.993237E+0000
  2.008287E+0000  1.357963E+0000
 -7.346361E-0001  1.582282E+0000
  1.519616E-0001  1.379789E+0000
  2.969382E-0001 -1.394763E+0000
 -6.789306E-0001 -1.837052E+0000
  1.639176E+0000 -5.610500E-0001
 -3.468970E-0001 -3.286913E-0001
 -1.443630E+0000 -2.993051E-0001
 -1.506592E+0000  8.380392E-0001
  1.137741E+0000  1.290182E+0000
  1.041490E+0000  1.837785E+0000
 -4.425626E-0001  2.830935E+0000
 -2.846265E-0001  1.682524E+0000
 -1.007697E+0000 -5.286898E-0001
 -4.934072E-0001 -8.206387E-0001
 -7.320999E-0001 -1.067278E+0000
 -4.351630E-0001 -1.824200E+0000
  4.983758E-0001 -3.297760E+0000
  1.330078E+0000 -1.411148E+0000
 -5.554547E-0001 -9.922130E-0001
  1.564534E+0000 -2.902447E-0001
  5.604841E-0002  1.579709E+0000
 -3.312643E+0000  1.741248E+0000
 -1.375767E+0000 -3.594892E-0001
  9.216902E-0001 -7.295695E-0001
  2.420381E+0000  4.399842E-0001
 -9.587655E-0001  1.438595E+0000
 -1.331901E+0000 -7.394210E-0001
  7.832070E-0001 -1.291698E+0000
  1.297130E+0000 -1.679580E+0000
  1.122160E+0000 -1.189877E+0000
  6.649203E-0001 -2.227268E+0000
 -9.984070E-0001 -3.039983E+0000
 -1.256660E+0000 -2.934076E+0000
 -1.115280E-0001  1.444430E-0001
  2.270979E-0001  1.130155E+0000
 -1.498817E+0000  2.269776E-0001
 -2.273681E+0000  5.666104E-0002
 -8.418371E-0001 -1.029151E+0000
 -1.045058E+0000 -2.415189E-0002
 -6.341215E-0001  3.329073E+0000
 -1.894394E+0000  4.000108E-0001
 -1.216474E+0000 -2.136248E+0000
  6.503008E-0001 -1.590655E+0000
  1.730934E-0001 -7.616659E-0001
 -1.205908E+0000 -4.374320E-0001
 -8.959275E-0001 -4.219857E-0001
  1.145790E-0001 -3.896881E-0001
  4.225746E-0002 -1.948762E+0000
 -5.302945E-0001 -8.519232E-0001
  5.417744E-0001  5.745279E-0002
 -1.698469E+0000  9.836296E-0001
 -2.797490E-0003 -5.458320E-0002
  1.808450E+0000 -3.889078E-0001
  1.789171E+0000  1.699558E-0001
 -1.223937E+0000 -1.647597E+0000
 -1.649783E+0000  4.620599E-0001
 -1.456785E-0002  1.014509E+0000
  2.814575E+0000  2.499505E-0001
  1.716989E+0000  1.268892E+0000
  1.154964E+0000  1.668775E+0000
 -8.657268E-0001 -4.876421E-0001
 -2.681539E+0000 -1.229701E-0001
 -3.119583E-0001 -1.873857E+0000
  1.572740E+0000 -1.939973E+0000
  2.355160E+0000 -1.030846E+0000
  1.585684E+0000  6.713496E-0001
 -6.956217E-0001  3.264211E-0001
 -3.383165E+0000 -1.503143E+0000
  1.291055E+0000 -1.253489E+0000
  1.987491E+0000 -1.088089E+0000
 -8.882551E-0001 -1.283297E+0000
 -9.535480E-0001 -1.194630E+0000
  1.552236E+0000  2.606068E-0001
 -1.026463E+0000 -5.927237E-0001
 -1.636622E-0001 -8.519600E-0001
  1.688437E+0000  1.039997E+0000
  2.888068E-0001  1.136616E+0000
 -1.453883E+0000 -8.274680E-0001
 -2.872911E+0000  8.661733E-0001
 -2.661013E+0000  2.603826E+0000
  1.601735E+0000  3.203454E+0000
  1.065864E+0000  3.139011E+0000
  4.979564E-0001  1.469888E+0000
 -6.962027E-0001  6.132549E-0001
 -4.101622E-0001  8.198811E-0001
  1.334386E+0000  1.505682E+0000
  1.119324E+0000  3.563550E+0000
 -2.163128E+0000  1.010640E+0000
 -1.249021E+0000  7.321796E-0001
 -1.200481E+0000 -8.835246E-0001
  1.216874E+0000  1.290497E-0002
  1.541118E+0000  7.327741E-0001
  1.435223E+0000  5.828670E-0001
  1.852728E+0000  5.526999E-0002
 -1.538602E+0000  3.976472E-0001
 -1.137673E+0000 -2.541809E-0001
 -2.361919E+0000  1.162490E-0001
 -5.745436E-0001 -8.140817E-0001
 -3.250229E+0000  1.646894E+0000
 -1.360231E+0000  1.741501E+0000
  1.370945E+0000  2.883965E+0000
  8.842623E-0001  2.802772E+0000
  4.646644E-0003  2.230549E+0000
 -1.745633E+0000  1.057975E+0000
  1.435401E+0000  7.173423E-0001
  2.102516E+0000  2.612673E+0000
  3.040445E+0000  2.814008E+0000
 -1.016036E+0000  2.632116E+0000
 -1.655621E+0000  1.461344E+0000
 -6.284893E-0002 -6.222725E-0001
  2.341567E+0000  1.131620E+0000
  1.037845E+0000  1.450669E+0000
 -1.381102E+0000  4.377513E-0001
 -9.232409E-0001 -8.632180E-0001
  6.618419E-0001 -7.705291E-0001
  9.118028E-0001  6.108971E-0001
 -1.090963E+0000 -1.520489E-0001
 -1.545542E+0000  7.634745E-0001
 -1.461583E+0000  1.242998E+0000
  2.760838E-0001 -1.846798E-0001
  2.437521E-0001 -1.000092E-0001
  8.512823E-0002 -1.355017E+0000
 -1.433711E-0001 -7.022415E-0002
  1.515343E+0000 -8.415462E-0002
  6.819668E-0001  8.369257E-0001
 -1.907040E-0001  2.581166E+0000
  1.497222E+0000  1.789784E+0000
  2.867489E+0000 -5.375178E-0001
 -1.059068E-0001 -2.665287E-0001
 -1.899468E+0000  1.293723E-0001
 -1.421473E+0000  5.171596E-0001
 -7.980076E-0001  1.235098E-0002
  4.707441E-0001  6.826521E-0001
  9.238110E-0001 -1.002417E+0000
  1.088371E-0001 -2.284514E+0000
  2.389422E-0001 -1.578172E+0000
  2.112794E-0001  3.814941E-0002
  1.751728E+0000  2.507188E-0001
  2.789038E-0001  1.541300E+0000
 -3.024618E+0000  7.802954E-0002
 -2.539411E+0000 -2.797143E+0000
  2.581813E+0000 -3.936367E-0001
  1.165481E+0000  1.876718E+0000
 -1.469488E+0000 -1.883997E-0001
  2.187747E-0001 -8.882193E-0001
 -5.540894E-0001  8.513347E-0001
  1.479253E+0000  5.383394E-0001
  4.929916E-0001 -1.401696E+0000
  7.852330E-0001 -7.299063E-0001
 -2.246754E+0000 -2.163685E-0001
 -3.103421E-0001 -8.085292E-0001
  1.125294E+0000 -1.332067E+0000
  1.995013E+0000 -5.754205E-0001
  1.607873E+0000  2.219819E+0000
 -2.484641E+0000  2.909849E+0000
 -1.484361E+0000  3.486913E-0001
  7.777880E-0001  1.645687E+0000
  6.793136E-0001  2.773515E+0000
 -9.111834E-0001  1.127355E+0000
  2.400219E-0001  1.941072E-0001
 -1.085358E+0000 -1.940717E+0000
 -2.152054E-0001 -1.871633E+0000
  6.033300E-0001 -3.287957E-0001
  4.996183E-0001  7.644212E-0001
 -5.814184E-0001  1.802738E-0001
 -5.935862E-0001 -1.872196E+0000
  1.648231E+0000 -9.603817E-0001
  1.832846E+0000  8.730417E-0002
 -4.352309E-0001 -7.922053E-0002
 -1.620266E+0000  9.309104E-0001
 -1.284444E+0000 -1.293287E-0001
 -9.416769E-0001 -9.137517E-0001
  6.336186E-0003 -7.414448E-0001
  3.386264E+0000  3.129165E-0001
  1.499690E+0000 -1.058412E+0000
  5.774987E-0001 -1.636944E+0000
 -2.031303E+0000 -2.764217E+0000
  1.015065E+0000 -1.081716E+0000
  2.108954E+0000 -4.582908E-0001
  4.161551E-0001 -2.303497E-0001
 -1.039541E+0000  4.590892E-0001
 -1.139741E-0001 -2.118252E+0000
  3.919965E-0001  1.088797E-0001
 -3.322771E+0000 -2.146178E-0001
 -1.424527E+0000 -2.245612E+0000
  3.080035E+0000 -5.911884E-0001
 -5.626434E-0001  1.069278E+0000
  1.756516E-0001 -5.891497E-0002
  9.606484E-0001  1.512585E-0001
  1.502437E-0001  1.383853E-0001
 -1.224069E+0000 -4.748485E-0001
 -2.373837E+0000 -9.829215E-0001
 -7.014644E-0001 -2.086066E-0001
  8.595283E-0001  8.880705E-0001
 -9.870794E-0001  1.958770E+0000
 -1.627844E+0000  3.934196E-0001
 -3.541591E-0002  1.145214E+0000
  1.513989E+0000 -9.717748E-0001
  3.869282E+0000  9.857491E-0002
  8.021856E-0001  7.523304E-0002
 -1.180168E+0000 -9.826708E-0001
 -1.091890E+0000 -4.662713E-0001
 -1.141632E+0000  3.260719E-0002
 -6.886196E-0001  5.292032E-0001
 -4.134177E-0001 -9.251150E-0001
 -5.445098E-0002 -8.523169E-0001
 -5.406260E-0001 -2.671557E+0000
  1.555746E+0000 -2.102388E+0000
  1.488148E+0000 -8.038273E-0001
 -1.407379E+0000 -1.531477E+0000
 -2.960330E+0000 -2.397291E+0000
 -5.228511E-0001 -3.136528E-0001
  1.161376E+0000  5.680479E-0001
 -3.223673E-0003  1.374353E-0001
  2.244736E+0000 -1.197291E+0000
  7.382961E-0001 -2.119889E+0000
 -1.188942E-0001 -3.013370E+0000
 -5.061755E-0002 -2.735569E+0000
  1.403028E+0000 -1.788299E-0001
 -4.044461E-0001  1.654298E+0000
 -3.133527E-0001  1.486775E+0000
  2.247627E+0000  7.308965E-0001
  1.652826E+0000  1.788018E+0000
  4.650376E-0001  1.675619E+0000
  3.981392E-0002  6.997621E-0001
 -2.368410E-0001  9.810969E-0001
 -6.466646E-0001  4.692659E-0001
 -1.537062E-0001  1.080687E-0001
 -9.097810E-0001 -7.308016E-0001
 -1.216438E+0000  1.355076E-0001
  2.487852E-0001  5.415892E-0001
  4.234456E-0001 -1.377780E+0000
 -7.333174E-0001 -1.958003E+0000
  1.506261E+0000 -5.045132E-0001
  8.324128E-0001 -6.532545E-0001
 -1.271569E+0000  8.080924E-0001
 -7.298521E-0002 -3.018835E-0001
 -5.008157E-0001  1.372039E-0002
 -1.194201E+0000  6.990890E-0001
 -2.676776E-0001  5.662532E-0001
  5.384607E-0001  1.078021E+0000
  1.778935E-0001  2.958345E-0001
  3.951753E-0001 -5.630428E-0001
 -4.768329E-0001 -3.833894E-0001
  1.441150E+0000  1.060602E+0000
 -6.570848E-0001  1.399791E+0000
  6.718915E-0001  1.376516E+0000
 -1.155968E+0000  5.555423E-0001
 -9.696027E-0001 -2.000659E-0001
  4.984513E-0001  8.063680E-0001
 -1.143493E+0000  1.561790E+0000
 -1.521821E+0000  3.739277E-0002
  2.409705E+0000 -2.863453E-0001
  3.158276E+0000  2.631289E+0000
  3.429348E-0001  5.443236E-0001
 -2.291572E-0001  3.158705E-0001
 -1.042000E+0000 -4.520686E-0001
 -2.356171E+0000 -1.642926E+0000
  7.148278E-0001 -6.344925E-0001
  1.892602E-0002 -5.910496E-0001
 -3.115827E+0000  9.261854E-0001
  3.528992E-0001  4.989541E-0001
  2.662202E-0001  1.077775E+0000
  1.886608E+0000  1.551448E+0000
  9.892823E-0001  1.196019E+0000
  1.989428E+0000  1.129401E+0000
 -1.856315E+0000  2.318156E+0000
 -1.029129E+0000  1.606727E+0000
 -9.527897E-0001 -1.988203E-0001
  1.893626E+0000  1.880525E+0000
 -6.181932E-0001  2.594176E+0000
 -8.479563E-0001  1.356590E+0000
 -1.632298E+0000 -1.158150E+0000
  2.383491E-0001 -1.222688E+0000
 -3.534624E-0001  1.108239E-0001
  6.437719E-0001  1.646932E+0000
 -1.865500E+0000 -6.997496E-0001
  1.043917E+0000  4.626862E-0001
  2.572562E+0000  1.717885E-0002
  1.304430E+0000 -3.627713E-0001
 -2.208670E+0000  3.803480E-0001
 -1.709033E+0000 -1.007500E+0000
  7.163583E-0001 -1.377085E+0000
  1.225201E+0000  1.549946E+0000
 -1.648211E+0000  2.396543E-0001
 -1.145431E+0000 -1.445241E+0000
  1.619222E+0000 -2.677686E+0000
  1.362532E+0000 -3.421914E-0001
 -1.445106E+0000 -4.605225E-0001
 -2.433904E+0000  1.510863E-0001
  2.647627E-0002 -2.998166E-0001
  9.647756E-0001 -1.613025E+0000
 -5.681343E-0001 -1.533351E+0000
 -9.050955E-0002 -1.778483E+0000
  1.507152E+0000 -9.906074E-0001
  4.864717E-0001 -1.360292E+0000
  1.804954E+0000  3.524277E-0001
  5.704196E-0003  5.812932E-0001
  4.421761E-0001 -7.775770E-0001
  1.312527E-0001 -1.336281E+0000
  1.304983E+0000 -2.345701E+0000
  1.078025E+0000 -7.991648E-0001
 -1.434140E+0000  5.789321E-0001
 -1.338885E+0000  3.064559E-0002
  1.324174E+0000 -1.070434E-0001
  1.398580E+0000  5.320229E-0001
  1.394002E+0000 -2.412450E-0001
 -2.257714E-0001 -3.049712E-0001
 -7.454038E-0001  1.029813E+0000
 -4.658345E-0001  1.477055E+0000
  1.962553E-0002  5.775814E-0001
  2.000565E+0000  1.061424E+0000
  7.895953E-0001  1.735991E-0001
  1.386193E+0000 -1.500908E+0000
 -1.089035E-0001  2.790567E-0001
 -5.985411E-0001 -1.995982E-0001
 -2.175787E+0000 -1.645789E+0000
 -2.888869E+0000 -1.974946E+0000
  8.479056E-0001 -3.063460E+0000
  2.400870E+0000 -2.279047E+0000
  1.546356E-0001 -2.189522E+0000
 -3.116016E-0001 -2.664574E+0000
 -7.387875E-0001 -1.448717E+0000
 -1.523906E+0000 -1.607164E+0000
  4.793396E-0001 -1.144384E+0000
 -2.837078E-0001 -1.581094E-0001
 -5.155390E-0001  1.837258E-0001
  3.518923E-0001  1.253134E+0000
  2.400768E+0000  2.439063E-0001
  2.603420E+0000  4.089605E-0001
 -7.960992E-0003  1.028948E+0000
 -1.213580E+0000  2.548194E+0000
 -2.577038E+0000  1.495366E+0000
  7.441560E-0001 -8.901416E-0001
  2.783716E+0000 -4.077178E-0001
  6.548805E-0001 -2.310955E-0001
 -1.387694E+0000 -2.129288E+0000
 -2.208725E+0000 -1.654017E+0000
  6.702275E-0001  1.886380E+0000
 -6.212415E-0001  2.202789E+0000
 -1.451652E+0000 -4.400283E-0001
  2.831166E-0001 -2.083227E+0000
  2.559694E+0000 -1.181860E+0000
 -5.015779E-0002  2.274213E+0000
 -1.969651E+0000  1.232015E+0000
  2.169975E-0001 -6.976587E-0002
  2.184088E+0000 -8.003162E-0001
  1.734106E+0000  1.173086E-0001
 -2.216024E-0001  3.464461E+0000
 -4.532753E+0000  1.096847E+0000
 -1.445078E+0000 -1.356571E+0000
  1.646785E+0000 -7.404430E-0002
  1.682689E+0000  5.433467E-0001
  1.517229E+0000 -1.493350E+0000
  1.337962E+0000 -4.221250E-0001
 -1.114925E+0000 -1.298960E+0000
  2.316671E+0000  5.533953E-0002
 -4.311870E-0001  6.108653E-0001
  1.875961E-0001  6.555173E-0001
  7.995660E-0001 -1.148727E-0001
  1.134074E+0000  1.147461E+0000
 -2.515258E+0000 -7.478164E-0001
 -2.021590E+0000 -1.792930E-0001
  1.876993E-0001 -9.274602E-0001
  5.553054E-0001  2.758002E-0001
 -3.825211E-0001 -9.591937E-0001
 -7.393379E-0002 -1.400515E+0000
  7.533953E-0001 -1.270828E+0000
  3.429108E-0001 -8.498313E-0001
  2.631580E-0001 -1.850676E-0001
  6.098631E-0001 -2.156952E-0001
  1.389767E+0000 -1.466261E+0000
 -3.746728E-0001 -1.117371E+0000
 -3.145770E+0000  4.972321E-0001
 -3.240395E+0000  1.120742E+0000
 -5.153259E-0001  1.010219E+0000
  3.264037E-0001  2.635994E+0000
  4.883733E-0002  6.658932E-0001
  1.571343E+0000 -2.522447E-0001
  1.068871E+0000 -7.034733E-0002
  9.590939E-0001  8.080908E-0001
 -8.140511E-0001  1.191753E+0000
  1.164323E-0001  3.963222E-0001
  9.641598E-0002 -5.455831E-0001
  5.383524E-0001  5.821131E-0001
 -4.637910E-0001 -6.656174E-0001
  7.283329E-0001 -7.914590E-0001
  1.150724E+0000 -2.223213E-0001
  1.456607E-0001  1.440271E+0000
  5.254281E-0001 -1.299679E+0000
  3.356018E+0000  6.580038E-0001
 -3.314135E-0001  5.330794E-0001
 -1.414843E+0000 -1.426364E-0002
 -2.053010E+0000  6.621666E-0002
  2.715728E-0001  1.602847E-0001
  9.789920E-0001 -1.443223E+0000
  1.589842E+0000  9.990085E-0001
  2.863147E-0001  5.900195E-0001
 -1.257789E+0000  1.937580E+0000
 -3.551438E+0000  1.685224E+0000
 -7.476999E-0001  1.201980E+0000
  1.737272E+0000  3.307971E-0001
  2.635324E+0000 -1.260495E+0000
  7.475645E-0002 -1.076864E-0001
 -1.544694E+0000 -1.853891E+0000
  1.558168E+0000 -2.083441E+0000
  1.634173E+0000 -2.754161E+0000
  2.713206E+0000  4.190300E-0002
 -1.647500E+0000 -1.652206E+0000
 -1.255821E+0000 -1.845447E+0000
 -3.316174E+0000 -4.704614E-0001
 -2.636983E-0001  1.152153E+0000
  9.374338E-0001  2.403560E+0000
 -6.429879E-0001  1.034785E+0000
  5.439439E-0001 -6.563147E-0001
  5.186714E-0001 -2.859404E-0003
 -1.406278E+0000  1.567425E+0000
  9.042461E-0001  9.980274E-0001
  2.551614E+0000  8.243716E-0001
  1.400432E+0000  9.074786E-0001
 -3.484705E-0001  4.030126E-0001
 -5.981559E-0002  1.235869E+0000
 -1.348964E+0000  8.928493E-0001
  5.863676E-0001  2.384244E-0001
  1.373998E+0000 -6.458552E-0001
 -9.186777E-0001  8.167708E-0001
 -2.521326E+0000  7.801555E-0001
 -9.617654E-0001 -4.206014E-0001
  2.800717E+0000  1.070674E+0000
  6.043814E-0001  7.383583E-0001
 -1.690093E+0000 -1.551200E+0000
 -1.371482E+0000 -3.709892E+0000
  2.294396E-0001 -2.454855E-0001
  7.552658E-0002 -6.736686E-0001
 -5.132470E-0001 -1.386780E+0000
 -1.633643E+0000 -8.743029E-0001
  1.795503E+0000 -4.459226E-0001
  8.770080E-0001  2.777208E+0000
 -2.127904E+0000  2.295925E+0000
 -3.981874E-0001  1.371332E+0000
  6.269890E-0001  1.715598E+0000
  2.680204E+0000  1.664441E+0000
  4.580918E-0001 -2.293062E-0001
  3.089139E-0001  1.221272E+0000
  2.720623E-0001 -8.859208E-0001
 -6.092963E-0001 -1.010108E+0000
  1.756298E+0000  2.672941E-0001
  5.468317E-0001  2.529310E+0000
 -6.221018E-0001  1.227487E+0000
 -1.244713E+0000  1.321450E+0000
 -2.038798E+0000 -2.239382E-0002
 -2.841432E-0001 -1.849157E+0000
  8.043006E-0001  3.253606E-0001
  5.938023E-0001  1.228198E+0000
 -2.156967E+0000  2.376533E+0000
 -3.095876E+0000  5.934624E-0002
  2.766535E+0000 -1.506939E+0000
  1.233575E+0000  7.785990E-0001
  4.841798E-0001 -4.100776E-0001
 -1.777344E+0000  8.457672E-0002
 -2.251046E+0000  1.306128E+0000
  5.242743E-0001  2.072818E+0000
  7.644485E-0001  9.238766E-0001
  4.685376E-0001  6.961845E-0001
 -6.303006E-0001  1.700842E+0000
 -4.699256E-0001  1.460568E+0000
  1.053683E+0000  1.125118E+0000
  8.373575E-0001 -3.553732E-0001
 -1.036097E+0000 -2.535907E+0000
 -1.405532E+0000 -1.927185E+0000
 -2.969531E-0001 -1.565093E+0000
  5.948317E-0001 -9.327052E-0002
 -1.326863E+0000  5.596471E-0001
 -1.578245E+0000  7.964040E-0001
 -5.306672E-0001 -3.671687E-0001
  1.151957E+0000 -4.928190E-0001
  1.612573E+0000 -8.879102E-0001
  5.784726E-0001 -2.201680E-0001
 -1.014335E+0000 -2.266949E+0000
 -5.709344E-0001 -9.596498E-0001
  2.987102E-0001 -1.063204E+0000
  6.429858E-0001  7.429960E-0001
 -1.048206E+0000  1.444092E+0000
 -2.502576E-0002 -9.867237E-0001
  1.635153E+0000  1.168418E+0000
  1.743662E-0001  1.366202E+0000
  1.520796E-0001  1.094603E+0000
  9.583225E-0001  1.593933E+0000
  3.629778E-0001 -4.363987E-0001
  7.258832E-0001  1.104258E+0000
  1.075163E+0000  5.285824E-0001
  7.512092E-0003 -3.249716E-0001
 -2.245313E-0001 -2.331496E+0000
  1.198294E+0000 -1.213784E+0000
 -4.028180E-0001 -1.199630E+0000
  9.422349E-0001 -1.846247E+0000
 -3.374553E-0001 -2.235519E+0000
  6.346183E-0001 -1.944409E+0000
  5.431689E-0001 -2.838461E-0001
 -9.109000E-0002  7.520433E-0001
 -2.019983E-0001  6.625308E-0001
  2.190091E-0001  4.293717E-0001
  1.290463E+0000  1.063349E+0000
  1.606602E+0000  1.090511E-0001
  5.072142E-0001 -1.812998E+0000
  1.656555E+0000 -2.168447E+0000
  5.906278E-0002 -4.456406E-0001
  2.553264E-0001 -9.311321E-0001
 -9.978937E-0001 -1.177209E+0000
  2.835972E-0001 -1.261417E+0000
  1.001939E-0001 -1.163716E+0000
  1.619881E+0000 -1.487627E-0001
  8.158842E-0001 -3.212077E-0001
  8.821412E-0001 -1.129166E+0000
 -9.010987E-0001  1.283644E-0001
 -4.953271E-0001  7.632086E-0001
 -1.677205E+0000 -1.907627E-0001
 -9.272484E-0001 -1.098284E+0000
  2.032419E+0000 -7.856025E-0001
  2.341759E+0000 -2.058186E-0002
 -2.307216E+0000  2.496349E-0001
 -1.827462E+0000  9.116947E-0001
 -1.447656E+0000 -1.327573E+0000
  8.883578E-0001  9.339291E-0001
  3.272144E-0001  3.413726E-0001
  1.587643E+0000  2.130413E-0001
  3.436083E+0000  7.156587E-0001
 -2.190936E+0000  2.005049E+0000
 -4.005941E+0000  2.844490E+0000
  7.545210E-0001  2.307675E+0000
  2.131427E+0000  2.460039E+0000
  9.115307E-0001  2.330602E+0000
  8.324366E-0001  9.842525E-0001
 -1.754767E-0001  2.826060E-0001
  3.777822E-0001 -7.361801E-0002
  6.650254E-0001  1.011503E-0001
  4.963438E-0001  4.564908E-0001
 -8.743209E-0002 -1.282502E-0001
 -1.405795E+0000  6.669000E-0002
 -8.322078E-0001 -3.584111E-0001
 -2.074628E+0000 -1.115218E+0000
 -1.500968E+0000 -1.124988E+0000
  6.237848E-0001  4.602562E-0001
  1.407698E+0000  8.054501E-0001
  4.614028E-0001  2.334410E+0000
  2.993816E-0002  1.646296E+0000
 -1.799676E+0000  2.268092E+0000
 -1.612429E+0000  6.662500E-0001
 -7.454494E-0001 -2.705228E+0000
  3.782639E+0000 -1.734515E+0000
  1.251919E+0000  3.563606E-0001
 -4.704628E-0001  1.770109E+0000
 -4.901035E-0002 -3.602904E-0001
  6.248144E-0001  2.232500E+0000
  1.382374E-0001  1.595936E+0000
 -4.935081E-0001 -6.574285E-0001
  1.021777E+0000  4.462267E-0003
  1.615523E+0000  4.396220E-0001
  1.946996E-0001 -1.165321E+0000
 -1.365508E+0000 -1.533591E+0000
 -9.864438E-0001 -1.395041E+0000
 -3.060501E-0001  1.167451E+0000
 -4.471082E-0001  2.194661E+0000
  9.117201E-0001  9.687066E-0001
 -3.759360E-0001 -1.554902E-0001
 -2.607837E-0001 -2.728101E+0000
  3.363443E-0001 -4.335631E-0001
 -1.387557E+0000 -5.265105E-0001
 -9.628231E-0001  2.470101E-0001
  2.426123E-0001 -8.280268E-0001
 -1.081637E+0000 -1.509700E+0000
 -3.324019E-0001 -1.886398E+0000
  1.037727E+0000 -4.409286E-0001
 -4.404974E-0001  4.352302E-0001
 -1.502752E+0000  5.167593E-0001
  1.941914E+0000  4.351992E-0001
  9.588489E-0001  3.272641E-0001
  1.083290E+0000 -5.475887E-0001
  1.019664E+0000 -7.170448E-0001
  7.896784E-0001 -2.033106E+0000
  1.234514E+0000 -1.472470E+0000
  7.641685E-0001 -1.112141E+0000
  4.519858E-0001 -7.355322E-0001
 -1.366617E+0000 -1.808150E+0000
 -3.267811E-0001 -1.198345E+0000
  1.286656E+0000 -1.933416E+0000
 -7.744842E-0001 -1.471223E+0000
 -9.104312E-0001 -2.796797E+0000
  4.971772E-0001 -6.340146E-0001
 -7.774872E-0003 -1.463131E+0000
 -7.928638E-0001 -1.624434E+0000
  1.469656E+0000 -3.106430E+0000
  2.018174E+0000 -1.179042E+0000
  2.666944E+0000 -1.169615E+0000
 -1.087941E+0000  5.472845E-0001
 -2.697333E-0001  7.100602E-0003
 -7.115687E-0001 -1.573099E-0001
 -1.065978E+0000 -1.384629E-0001
  1.435148E+0000  2.720546E+0000
  4.550231E-0001  2.244412E+0000
  9.392147E-0001  3.402595E-0001
 -9.170434E-0001  1.758299E+0000
 -9.332475E-0001 -7.927067E-0001
  2.590869E+0000 -2.895658E+0000
  3.131830E+0000 -1.731412E+0000
 -7.012831E-0001  1.508855E+0000
 -1.740759E+0000  1.494633E+0000
  7.206533E-0001 -1.573456E+0000
  1.329509E+0000 -1.799004E+0000
  6.510698E-0001 -1.098648E+0000
 -1.120464E+0000  2.493811E-0001
 -1.610276E+0000 -1.340204E-0001
  7.079897E-0001 -4.216678E-0001
  1.878400E+0000 -1.373191E+0000
  1.802088E+0000 -4.399098E-0001
 -4.503694E-0001 -4.644936E-0002
 -1.876731E-0001 -5.856690E-0001
 -8.213995E-0001 -2.895554E-0001
  4.427869E-0001 -3.917056E-0001
 -3.776355E-0001  2.895865E-0001
 -1.292756E+0000 -1.680764E+0000
  7.946378E-0002 -7.933511E-0001
  3.076681E+0000  2.810496E-0001
  3.593379E+0000 -1.922636E-0002
  5.376093E-0001  5.362602E-0001
 -1.147593E+0000 -7.714446E-0001
  9.608202E-0002 -4.648950E-0002
 -1.188789E+0000  9.360125E-0001
  2.002205E-0001  5.828051E-0001
  1.111689E+0000  1.018021E+0000
 -9.685275E-0002  4.070339E-0001
 -1.764667E+0000  1.779696E-0001
 -2.343378E+0000 -1.603987E+0000
 -1.974793E+0000 -1.500440E+0000
 -7.493804E-0001  4.586012E-0001
  2.566692E-0001  2.526140E+0000
 -6.713358E-0001  2.510787E+0000
 -6.373466E-0003  1.941719E+0000
 -6.390133E-0001  1.628299E+0000
  4.876235E-0001  1.301786E+0000
  5.910614E-0001  1.264113E+0000
 -1.103365E+0000 -6.015841E-0001
 -2.313416E+0000 -1.096550E+0000
 -4.057579E-0001  6.388745E-0001
 -1.114556E+0000 -1.858638E+0000
  3.631209E-0002 -2.640592E+0000
  8.177748E-0001 -1.475440E+0000
  7.518192E-0001 -1.076311E+0000
  4.865080E-0001 -4.925830E-0001
 -1.992487E+0000  2.926804E+0000
  1.231306E-0001  1.503486E+0000
  2.796483E+0000 -7.764069E-0002
  1.846077E+0000 -1.127217E+0000
  2.391539E+0000 -2.176644E+0000
 -1.745908E-0002 -8.479326E-0001
  4.911543E-0001 -1.554095E-0001
 -4.059129E-0001 -8.962404E-0001
 -3.179163E-0001 -1.401038E+0000
  1.576804E+0000  4.119154E-0001
 -1.383018E+0000  9.526660E-0002
 -3.209725E+0000  8.438325E-0002
  8.498463E-0001 -1.648150E+0000
  6.323169E-0001  4.298400E-0001
  7.353749E-0002  8.511734E-0001
 -1.814868E+0000  2.575592E+0000
  8.835142E-0001  8.334387E-0001
  2.080562E+0000 -3.338012E-0001
  2.341913E+0000  1.019845E-0001
 -2.204851E+0000 -4.205892E-0001
  7.293765E-0001 -1.103422E+0000
  1.379585E+0000 -8.758895E-0001
  1.238867E+0000 -9.150048E-0001
  2.147739E+0000 -2.584661E-0001
 -1.782617E-0001  7.248671E-0001
 -1.618089E+0000 -5.507889E-0001
 -2.114707E+0000 -1.882541E+0000
 -5.915324E-0001 -1.148275E+0000
  1.150074E+0000 -2.804886E+0000
 -1.044170E+0000 -1.382471E+0000
 -1.200105E+0000 -2.198643E+0000
  1.070110E+0000 -2.263205E+0000
  1.853356E+0000 -1.686074E+0000
 -4.520705E-0001  7.821742E-0002
 -1.377996E+0000 -1.715850E-0001
 -2.765413E-0001 -9.078893E-0001
  1.916004E+0000 -1.613527E+0000
  1.719473E+0000 -5.854166E-0001
 -2.460291E+0000 -1.877877E+0000
 -3.466431E+0000 -2.577111E+0000
 -1.653970E+0000 -1.038900E+0000
  1.405599E+0000  1.061530E+0000
  4.077945E-0001  7.180924E-0001
 -2.251097E+0000  8.335934E-0001
 -9.147182E-0001 -1.794013E-0001
 -8.413419E-0001  8.449009E-0001
  1.417056E-0001 -9.410197E-0003
  8.052235E-0002 -1.071990E+0000
  1.130708E+0000 -3.215388E-0001
  3.271671E-0001  1.190412E+0000
 -3.284593E-0001  1.275000E-0001
  3.096412E-0001  1.526755E+0000
 -1.173109E+0000  1.784681E+0000
 -1.501004E+0000  4.800431E-0001
 -3.175545E-0001  1.363722E+0000
  3.464672E-0001  1.708983E+0000
 -1.005101E+0000 -6.713470E-0001
  9.709584E-0001 -2.850733E+0000
  3.327133E+0000 -4.100652E-0001
  9.515879E-0001  1.967105E-0001
 -2.501811E+0000 -6.238119E-0001
 -9.809779E-0001 -2.225595E+0000
 -3.662532E-0001 -7.744240E-0001
 -6.159678E-0001  8.510581E-0001
 -4.029159E-0001 -1.220974E+0000
  1.727796E+0000  2.050092E-0001
 -1.200278E+0000  1.705471E+0000
 -8.081316E-0002  3.827792E-0001
  5.248384E-0001  4.744619E-0001
  1.532234E+0000  1.675120E+0000
 -1.182755E+0000  2.230997E+0000
 -5.909409E-0001  4.733510E-0001
  8.573926E-0001  1.072772E+0000
  2.349717E+0000  4.651500E-0001
  1.741723E+0000  3.224046E-0001
 -1.820990E-0001  2.213868E-0001
 -1.197298E+0000 -3.750713E-0001
  7.432121E-0001  9.231359E-0001
  2.783043E-0001 -1.775216E-0001
  8.087237E-0001 -8.497237E-0001
 -8.335353E-0001 -1.038757E+0000
  6.020224E-0001 -7.504953E-0001
 -8.930628E-0001 -2.376607E-0001
 -2.366084E-0001 -2.553737E-0001
  6.352576E-0001 -2.526661E-0001
  3.635468E-0001 -1.945111E+0000
  5.363662E-0001 -1.768635E+0000
  2.903987E+0000 -1.092373E+0000
  4.710739E-0001  1.209049E+0000
 -2.659114E+0000 -4.198129E-0001
  1.066000E+0000  1.536618E+0000
  1.635857E+0000  6.082290E-0002
  2.623224E-0001 -1.031625E+0000
 -1.033540E+0000 -2.429056E+0000
 -1.886420E+0000 -2.784561E+0000
 -6.110881E-0001 -2.174542E+0000
  2.849231E-0001 -6.493792E-0001
 -3.038391E-0001 -8.624433E-0001
 -2.064881E-0001 -2.935221E-0001
 -2.079123E+0000 -1.069889E+0000
  1.311156E-0001 -8.590883E-0001
  1.408781E+0000  1.030770E+0000
  7.955836E-0001  1.468793E+0000
 -1.317934E+0000  2.375516E+0000
 -1.344806E+0000  1.262596E+0000
  3.458828E+0000 -3.754228E-0001
  2.173482E+0000  1.099537E+0000
 -1.621495E+0000  8.680609E-0001
 -1.492453E+0000  1.266878E+0000
 -8.931097E-0001 -1.279161E+0000
  2.184268E+0000 -3.852743E-0002
  1.495020E+0000  5.822382E-0001
  4.439665E-0001  4.688188E-0001
  2.156826E+0000  1.917296E+0000
 -4.745750E-0001  1.271462E+0000
 -4.520532E-0001 -7.949019E-0001
 -1.654543E+0000  1.291487E+0000
  9.967663E-0002  1.807632E+0000
 -1.186826E+0000  1.070048E+0000
 -1.158024E+0000  1.187142E+0000
 -8.426201E-0001  1.037754E+0000
 -5.365716E-0001  1.487008E+0000
 -1.042872E+0000  1.149413E+0000
  8.273305E-0001 -4.858616E-0001
 -7.975208E-0001 -2.646678E-0001
 -6.520651E-0002 -2.599567E-0001
  6.892846E-0001 -1.481869E+0000
  2.626946E+0000 -1.821580E+0000
  2.510117E+0000 -4.716669E-0001
 -3.333745E-0001  1.287010E+0000
 -1.481644E+0000  3.404834E-0003
 -4.769293E-0001 -6.559245E-0001
  1.942510E+0000  1.140473E+0000
  7.488634E-0001  2.131772E+0000
  8.731140E-0001 -1.332757E-0001
  2.035718E+0000  2.739031E+0000
 -1.515634E+0000  6.430421E-0001
 -1.999129E-0001 -1.687808E+0000
 -3.588898E-0001  1.481460E+0000
  1.404222E+0000  4.962281E-0001
  1.581214E+0000  1.563441E+0000
 -1.415892E-0001  1.060832E+0000
 -3.363671E+0000  3.003555E-0001
 -7.624700E-0001 -7.864579E-0001
 -4.577312E-0001 -1.452487E-0001
  6.532614E-0001 -9.509819E-0001
  2.013166E+0000  2.737581E-0001
 -1.086457E+0000  5.360108E-0001
  9.745306E-0001  2.160621E+0000
  1.627700E+0000  2.101690E+0000
  2.524111E+0000  1.486465E+0000
  3.959848E-0001 -4.363439E-0001
 -8.681061E-0001 -1.595325E+0000
 -1.722193E+0000 -5.442114E-0001
 -9.063730E-0002 -5.632111E-0001
 -6.243145E-0003 -9.300357E-0001
  3.613014E+0000 -1.405821E-0001
  1.513659E+0000  4.801026E-0001
  8.654262E-0002  1.592256E+0000
 -7.127415E-0001 -8.914417E-0002
  2.070314E-0001  1.191381E-0001
 -2.637469E+0000  7.880695E-0001
  3.486342E-0001  2.292265E+0000
  9.156213E-0001 -2.520962E-0001
  1.427174E+0000 -1.056537E+0000
  3.061130E+0000 -9.817289E-0001
 -9.682672E-0002  1.980988E+0000
 -5.658148E-0001  5.022689E-0001
  1.973489E+0000 -1.654023E-0001
  2.912138E-0001 -9.859254E-0001
  1.624658E-0001 -1.185835E+0000
  1.073487E+0000 -2.010217E+0000
  3.532614E-0001 -7.232327E-0001
 -3.587675E+0000  7.648845E-0001
 -1.718366E+0000 -1.426382E+0000
  6.576649E-0001  2.283912E-0002
  7.737278E-0001 -1.222967E+0000
  8.840457E-0001  2.272307E-0001
 -7.734882E-0001 -1.457610E+0000
  1.969679E+0000 -2.824572E+0000
  2.497828E+0000 -1.430654E+0000
 -1.510057E+0000 -5.771425E-0001
 -4.477188E-0001 -1.014184E+0000
 -4.063661E-0001 -1.971452E+0000
 -3.625095E-0001 -6.320302E-0001
  1.879736E+0000 -8.861582E-0001
 -1.108295E+0000 -1.421168E+0000
 -1.783519E+0000 -8.266496E-0001
  1.107312E+0000  4.922098E-0001
  9.437820E-0002  1.719232E-0001
  7.844203E-0001 -1.454694E-0002
  3.278604E-0001 -1.347906E+0000
 -6.827347E-0001 -4.171057E-0001
  7.380426E-0001  1.328840E+0000
 -2.900885E+0000  2.342481E+0000
 -4.653001E-0001  1.689063E-0001
  8.558589E-0001 -1.330747E+0000
  2.913244E+0000 -7.468988E-0001
 -1.017567E+0000  2.977088E+0000
 -2.418400E+0000  1.181965E+0000
 -1.206385E+0000 -1.535030E-0001
  7.588279E-0001  1.632297E+0000
  1.662690E+0000  2.283278E+0000
  4.706188E-0001 -4.262221E-0001
  1.469965E+0000 -6.574873E-0001
 -7.254611E-0002  1.640849E-0001
 -1.895329E+0000  9.514232E-0002
 -9.470331E-0001 -2.038473E-0001
  3.863755E-0001 -5.606803E-0001
  3.443337E-0001 -1.191649E+0000
  1.510375E+0000  3.363842E-0001
  8.442133E-0001  5.981149E-0001
 -1.201797E-0001  2.403709E+0000
  8.605626E-0001  8.968291E-0001
 -1.579549E+0000  2.491873E+0000
 -1.324987E+0000  7.397596E-0001
  9.325380E-0001  2.341700E+0000
  7.340711E-0001  1.534787E+0000
  5.961878E-0002 -5.822631E-0001
  1.021487E+0000 -1.186257E+0000
 -7.001502E-0002  2.822845E-0002
 -1.535449E+0000 -5.048438E-0001
 -9.678369E-0001 -1.767551E+0000
 -3.910935E-0001 -2.697230E+0000
  3.369629E-0001 -7.632951E-0001
  6.619726E-0001  9.289819E-0001
 -1.288220E+0000  1.236375E+0000
 -2.477571E+0000  2.300741E-0001
  2.370790E+0000 -9.837768E-0001
  1.704909E+0000 -2.094093E-0001
  1.181238E-0001 -5.314223E-0001
 -1.263796E+0000 -7.239355E-0001
 -1.009782E+0000 -7.850197E-0001
  1.611911E+0000  9.075561E-0002
  1.638162E+0000  8.655892E-0001
  4.096982E-0001 -8.201166E-0001
 -2.601662E-0001 -1.345606E+0000
  8.558378E-0001 -1.733649E+0000
  7.996388E-0001  3.514373E-0001
  8.903690E-0001 -4.553423E-0001
 -1.737610E-0001 -7.127521E-0001
 -5.299154E-0002  6.792076E-0001
 -2.137483E+0000 -9.558726E-0001
  1.198074E+0000  6.541788E-0001
  2.792246E-0001  8.523687E-0001
 -1.376405E+0000 -8.500943E-0001
 -3.058241E-0001  1.575216E-0001
  1.979681E+0000  2.744379E-0001
  2.702759E-0001  2.595193E+0000
 -1.018112E+0000 -6.826588E-0002
 -3.799528E-0001 -8.835456E-0001
  7.591455E-0001  8.479352E-0001
 -1.822080E-0001  1.633173E+0000
 -4.315464E-0001  4.822359E-0001
 -3.727992E-0001 -1.214506E+0000
  2.121056E+0000 -1.755327E-0001
 -9.849180E-0001 -1.426868E+0000
 -2.893806E+0000  1.434500E-0001
 -3.845468E+0000 -6.656931E-0001
 -1.136195E+0000  7.546561E-0001
  2.571488E-0001  1.058827E+0000
  1.232644E+0000  1.923124E+0000
  1.255209E+0000  7.723586E-0001
 -9.505821E-0001 -5.775615E-0001
  9.127049E-0001 -1.338129E+0000
  5.967738E-0001 -8.609637E-0001
  5.156000E-0001 -3.108459E+0000
  5.542753E-0001 -5.552954E-0001
 -7.346240E-0001 -9.826020E-0001
 -4.575630E-0001 -6.518883E-0001
  4.988126E-0001  2.063974E-0001
 -8.813230E-0001  1.233420E+0000
  5.852643E-0001  6.568304E-0002
  2.009672E-0002  5.405552E-0001
 -1.562506E+0000 -8.315189E-0001
 -1.382176E+0000  8.889580E-0001
  1.230070E-0001  2.411949E+0000
 -1.130526E+0000 -7.064780E-0001
  3.944375E-0001 -2.501233E-0001
  2.191768E+0000  1.417229E+0000
  9.770063E-0002 -1.314895E+0000
  5.112940E-0001  9.689063E-0001
  1.446055E+0000  1.847954E+0000
 -6.623940E-0001  2.090852E+0000
 -2.088224E+0000  8.884510E-0001
 -7.055468E-0001 -1.882473E-0001
  8.212713E-0001  1.698663E+0000
  1.400143E-0001  5.453379E-0001
 -2.048258E-0002  6.294105E-0001
  9.575983E-0001  1.456890E+0000
  1.197458E+0000  1.483618E+0000
  3.778705E-0001  4.199834E-0001
 -1.182702E+0000 -3.340180E-0001
  1.338205E+0000 -1.599336E+0000
  2.290899E+0000 -2.193410E+0000
  5.595315E-0001 -6.422873E-0001
 -7.246007E-0001  2.363067E-0001
 -2.528826E+0000 -1.296447E+0000
  3.294530E-0001 -1.102821E+0000
  2.655679E+0000  1.316525E+0000
  1.765487E+0000  2.148994E+0000
  5.505495E-0001  1.784086E+0000
  2.944757E-0001  8.186374E-0001
  1.940257E-0001 -1.081132E+0000
  2.519665E-0001 -1.741373E+0000
 -4.037138E-0001 -2.241271E+0000
  5.382685E-0001 -2.046820E+0000
  1.955801E+0000 -1.037169E+0000
  2.240559E+0000  3.122903E-0001
  1.071279E+0000 -6.298888E-0001
 -5.804606E-0001  7.439644E-0002
  4.288993E-0001 -1.151948E-0001
 -1.229690E+0000  8.184571E-0001
  1.653240E+0000  2.202728E-0001
  1.651286E+0000 -5.172986E-0001
 -4.577304E-0001 -3.625049E-0001
  2.824094E-0001 -4.583266E-0001
 -3.536827E-0001  1.170892E+0000
  1.721264E-0001  1.166022E+0000
 -1.022950E+0000  2.016201E+0000
  3.413112E-0001  7.776130E-0001
  7.964178E-0001  8.784054E-0001
  7.520956E-0001  7.051192E-0001
  2.984513E-0001  1.175989E+0000
  3.126302E-0001  1.341298E+0000
 -5.148545E-0001  2.376957E+0000
 -1.573023E+0000  4.061534E+0000
 -1.560201E+0000  2.687312E+0000
  1.749612E-0001  2.993168E+0000
  4.822034E-0001  2.913536E+0000
  7.365626E-0002  1.001047E+0000
  2.034310E+0000 -6.674842E-0001
  1.558073E+0000  2.542693E-0002
  8.223288E-0001  2.046157E+0000
 -3.106037E+0000  1.553443E+0000
 -1.927309E+0000  2.120328E-0001
  6.391835E-0002  8.702428E-0001
 -5.039504E-0001  5.041247E-0001
  5.930373E-0001  2.068504E+0000
  1.397003E-0001  1.677110E+0000
 -1.979260E-0001 -5.169095E-0001
  8.989710E-0001 -3.098820E-0001
  2.706773E+0000  1.066163E-0002
  2.697452E-0001 -1.074445E+0000
 -1.645108E+0000 -1.986945E+0000
  1.251745E+0000 -2.981586E+0000
  1.022364E+0000  3.623112E-0001
 -3.767250E-0001  1.222782E+0000
  1.469442E+0000  1.331909E+0000
 -1.350246E+0000  1.045388E+0000
 -5.659541E-0001 -1.200145E+0000
  2.428807E+0000  2.636864E-0001
  2.780705E+0000  1.134943E+0000
 -7.945009E-0001  3.012695E-0001
 -8.258434E-0001 -1.366613E+0000
  4.137925E-0001 -3.323158E-0001
 -8.004105E-0001 -1.285046E+0000
 -1.644883E+0000 -3.279629E+0000
 -1.417248E+0000 -1.706662E+0000
 -2.322555E+0000 -1.273178E+0000
  1.594562E+0000 -9.765926E-0001
  2.335574E+0000  5.789250E-0001
  6.522069E-0001  4.829621E-0001
  9.208294E-0001  1.134033E+0000
 -1.971901E-0001  1.393057E+0000
 -2.967912E+0000  9.082660E-0003
 -1.545157E+0000  5.265250E-0001
  6.334939E-0001  1.588528E+0000
  2.666097E+0000  5.318847E-0001
  3.679036E+0000  2.229597E+0000
  1.752362E+0000  2.089502E+0000
 -2.792231E+0000  2.050605E+0000
 -1.138489E-0001  9.953910E-0001
  2.387993E+0000  5.289236E-0001
  3.538260E+0000  2.679888E+0000
 -2.645927E-0001  1.529546E+0000
 -2.914180E+0000 -2.515677E+0000
  3.754651E-0001 -9.311586E-0001
 -8.357008E-0001  1.294389E+0000
 -3.827826E+0000  1.481228E+0000
 -1.457182E+0000 -3.705946E-0001
  3.162606E+0000 -7.529053E-0001
  1.039265E+0000  9.529182E-0002
 -4.091394E-0001  8.246159E-0001
 -1.058679E+0000  1.670197E+0000
  2.360480E-0001  1.795812E-0001
 -1.655091E-0001  6.448830E-0002
 -2.580012E-0001  1.092317E-0001
 -4.739436E-0001  1.364172E-0001
 -2.646157E-0002  5.068708E-0001
 -4.700903E-0001 -2.172141E-0001
 -8.162140E-0001 -1.270316E+0000
 -2.092896E-0001 -7.020185E-0001
  5.554795E-0001 -1.520226E+0000
 -8.580195E-0001  3.880365E-0001
 -4.941152E-0001  7.604852E-0002
 -2.372284E-0001 -1.665217E+0000
  1.869363E+0000 -1.113448E+0000
  9.791571E-0001  1.970437E-0001
  1.220998E+0000  1.318495E+0000
 -3.169715E-0001  1.144517E+0000
  1.609630E+0000 -2.265434E-0001
  1.819350E+0000  4.753561E-0002
 -1.052874E+0000 -4.561305E-0001
 -1.855033E-0001 -2.067635E+0000
  2.069561E+0000 -8.101954E-0001
  2.637341E-0001 -1.446880E+0000
 -4.394246E-0001 -5.295733E-0001
 -9.271075E-0001 -2.203906E+0000
  1.542292E+0000 -1.922189E+0000
  1.000387E+0000  1.947874E-0001
 -2.001706E+0000  1.038413E+0000
 -7.034918E-0001  7.826496E-0001
  1.733874E+0000  4.332578E-0001
  1.942632E-0001  1.192289E+0000
 -3.841820E+0000  1.889157E-0001
 -1.845064E+0000  2.638305E-0002
 -4.759235E-0001  4.507503E-0002
  1.287266E-0001 -3.340324E-0001
 -1.487174E+0000  1.289267E+0000
 -4.284139E-0001  1.632469E+0000
 -2.939022E-0001  3.844020E+0000
 -4.421720E-0001  2.842313E+0000
  2.382946E+0000  1.801504E+0000
  2.063501E+0000  1.054404E+0000
  6.023772E-0001  2.989204E-0001
 -8.381213E-0002  7.196865E-0001
  1.608763E-0002  1.331767E+0000
  1.292653E+0000  1.741071E+0000
  8.298234E-0001 -2.710605E-0001
 -1.214990E+0000 -5.122333E-0001
 -1.197365E+0000  1.116541E+0000
 -1.160448E+0000  1.723365E+0000
  3.444086E-0001  2.674030E+0000
 -9.474082E-0002  1.047969E+0000
  8.809386E-0001  2.180465E+0000
  1.748598E+0000  2.088601E+0000
 -1.156688E+0000  1.639171E+0000
  7.280487E-0001  7.911247E-0001
  1.406942E+0000  8.909207E-0001
  2.450599E-0001  3.709991E-0001
 -8.291951E-0001 -9.408184E-0001
  6.420570E-0001 -2.418833E+0000
  5.074513E-0001 -1.243403E+0000
 -8.279787E-0001  6.198268E-0001
 -3.792135E+0000 -7.069929E-0001
 -2.562625E+0000 -1.472469E+0000
  1.545082E+0000 -9.469334E-0001
  2.433474E+0000  1.428103E+0000
  1.112067E+0000  2.631660E+0000
 -2.564641E+0000  3.067185E+0000
 -2.821752E+0000  2.174250E+0000
 -3.621287E-0001  5.107494E-0001
  2.825427E+0000 -1.383608E+0000
  2.085024E+0000 -2.610770E+0000
 -3.098103E-0001 -1.032300E+0000
 -2.548301E+0000 -6.356826E-0001
 -6.713853E-0001 -8.599952E-0001
  1.692162E+0000  2.383754E-0001
  1.299899E+0000 -5.724389E-0001
  1.761580E+0000  1.043559E+0000
 -2.523292E+0000 -6.184126E-0001
 -1.740932E+0000 -4.437526E-0001
  1.892558E+0000  6.981143E-0001
  1.892957E-0001  9.158389E-0001
 -6.330995E-0001  8.170635E-0001
 -1.015222E-0001  8.562874E-0001
 -3.218482E-0001  2.327866E-0001
 -8.682739E-0001  1.618361E+0000
 -4.688060E-0001  8.304042E-0001
  1.169288E-0001  1.414451E+0000
  2.347373E+0000  9.675499E-0001
  1.396254E+0000  3.115398E-0001
 -1.241969E+0000  1.067374E+0000
 -3.682266E+0000 -7.866610E-0001
 -7.402479E-0001 -9.788313E-0001
 -7.117491E-0002  4.608078E-0001
  9.014738E-0001  1.631547E+0000
  8.926290E-0001 -1.062742E-0001
  1.108502E+0000 -3.999707E-0001
 -1.287019E+0000 -1.196467E-0001
  2.479747E-0001 -2.495268E+0000
  3.259835E-0001 -1.017478E+0000
  1.436349E+0000  2.835557E-0001
 -4.779104E-0001 -9.946938E-0001
 -2.458106E+0000 -7.703498E-0002
 -1.315223E+0000 -2.351008E+0000
  1.428027E+0000 -1.376628E+0000
 -1.496500E+0000 -5.041703E-0001
 -1.736811E+0000  3.314218E-0001
 -9.412293E-0001  1.809635E-0001
 -9.465543E-0002 -9.457139E-0001
  1.851550E+0000 -1.475154E+0000
  7.772642E-0001 -9.855909E-0001
 -2.273831E+0000 -2.006267E+0000
  7.739257E-0001 -2.416048E+0000
  3.793016E-0001 -1.734964E+0000
  1.309455E+0000 -1.381637E+0000
 -5.697501E-0002  1.224935E+0000
 -1.353660E+0000  7.635173E-0001
 -2.753700E-0001 -1.780228E+0000
  3.604434E-0001  2.755448E-0001
  1.015216E-0001  1.655191E-0001
 -5.486954E-0001  3.824963E-0001
  3.572243E-0001 -1.128673E+0000
  9.626882E-0001 -5.843402E-0001
  6.140838E-0002 -2.283099E+0000
 -1.878003E+0000 -2.487773E-0001
  1.862539E+0000  4.652514E-0001
  1.143338E+0000  8.474780E-0003
 -8.725301E-0001 -5.978914E-0001
  1.184297E+0000 -2.590294E-0001
  2.743656E+0000  4.046196E-0001
 -3.212578E-0001  2.164424E+0000
 -2.367733E+0000  2.155662E-0001
  2.593305E-0001 -2.217944E+0000
  1.460886E+0000 -9.218448E-0002
 -9.793753E-0001  4.074208E-0001
 -1.198077E+0000 -1.409998E+0000
  2.111457E-0001 -3.429765E+0000
  5.264658E-0001 -3.080263E+0000
 -2.947286E-0001 -2.609093E+0000
 -1.119643E-0003  7.032377E-0001
 -2.293681E+0000  1.263174E+0000
  2.076024E+0000 -6.041864E-0001
 -9.759224E-0003 -1.131631E+0000
 -3.724594E-0001 -2.262976E+0000
 -2.072804E-0001 -1.410288E+0000
 -1.218909E+0000  7.876159E-0001
 -2.423301E+0000  1.232382E+0000
 -1.437899E+0000 -1.406524E+0000
  3.456688E+0000  1.047635E-0001
  3.208965E+0000 -3.046532E-0003
  1.586884E+0000 -3.390293E-0001
 -1.908713E+0000 -2.126716E+0000
 -5.590741E-0001 -1.876943E+0000
 -3.254980E-0001 -7.629182E-0002
 -3.819722E-0001 -4.944655E-0001
 -9.269576E-0001  8.236031E-0001
 -4.939570E-0001  1.664808E+0000
 -8.776206E-0001  3.464998E-0001
 -7.810148E-0001  2.059177E-0001
 -1.019805E+0000  1.037360E-0001
 -1.022269E+0000 -1.889858E+0000
  1.601589E+0000 -1.146034E+0000
  8.850947E-0001 -8.098999E-0001
 -4.668317E-0001 -6.914491E-0001
 -1.464680E+0000  1.998441E-0001
 -2.661973E-0001 -3.528020E-0001
  2.740732E-0001 -7.583313E-0001
  2.006563E+0000  3.639109E-0001
 -2.882772E-0001  1.703459E+0000
 -3.962967E-0001 -1.225452E-0001
  1.491379E+0000  2.075417E+0000
 -5.112387E-0001  7.345105E-0001
 -1.721589E+0000  1.572188E+0000
  4.102408E-0001  1.240421E+0000
  9.246671E-0001  1.167292E+0000
  1.129576E+0000  2.414570E+0000
 -2.334769E+0000  1.813035E+0000
 -1.021826E+0000  9.554333E-0001
  6.916042E-0001  5.372665E-0001
  1.935414E+0000  1.575139E+0000
  3.675058E-0001  1.009403E+0000
 -6.859759E-0001  7.610740E-0001
 -6.918046E-0001  9.770325E-0001
 -5.038728E-0002  2.216528E+0000
 -2.434616E+0000  9.746572E-0001
  6.330723E-0001 -9.034246E-0001
  2.987472E+0000 -5.056746E-0001
 -1.818723E+0000 -4.432409E-0001
 -1.735653E+0000 -4.849896E-0001
  4.135993E-0001  1.366737E+0000
  6.733036E-0001  8.551133E-0001
 -7.155938E-0001  9.992803E-0001
  1.679586E+0000 -1.787697E+0000
  1.427393E+0000 -7.629890E-0001
 -1.239165E+0000 -5.922279E-0001
 -1.181752E+0000 -1.431555E+0000
  4.351627E-0001 -1.608152E+0000
  1.447370E+0000 -5.825765E-0001
 -1.927544E-0003 -1.052426E-0001
  1.343953E-0001 -1.095836E-0001
  1.310934E+0000  2.652901E+0000
  4.254304E-0001  2.543101E+0000
 -9.891600E-0002  1.576285E+0000
 -2.735160E-0001 -2.199337E+0000
  1.925628E+0000 -1.020446E+0000
  1.873953E+0000  3.113803E+0000
 -5.773749E-0001  1.704856E+0000
 -1.263603E+0000  9.281806E-0001
 -1.352959E+0000  1.528557E+0000
 -4.780535E-0001  1.473148E-0001
  5.718920E-0001 -2.719391E-0001
 -7.864257E-0001  5.499395E-0001
 -1.189249E+0000  3.098247E+0000
 -1.402961E+0000  1.222395E+0000
 -3.109060E-0001  6.714434E-0001
 -2.516085E+0000 -7.574818E-0001
  3.853314E-0001 -9.332395E-0001
  1.152038E+0000  8.745427E-0001
 -7.944480E-0001  8.016446E-0001
 -3.403017E-0001  3.160068E-0001
 -8.264971E-0001  1.028794E+0000
 -1.550431E+0000  4.647077E-0001
  1.365443E+0000  8.174218E-0001
  1.774516E+0000  1.880696E+0000
 -6.037856E-0001 -4.848111E-0002
 -2.104656E+0000 -1.050216E+0000
  8.931810E-0001 -7.242055E-0001
  1.423734E+0000 -5.971362E-0001
  6.266731E-0001  4.395875E-0001
 -1.519551E+0000  3.877228E-0001
 -9.463479E-0001  2.591594E-0002
  2.006662E-0002 -3.496168E-0002
  4.394621E-0001 -3.284523E-0001
 -7.780286E-0001 -3.419869E+0000
 -1.111393E+0000 -1.554683E+0000
  6.804127E-0002  3.695338E-0001
 -5.153319E-0001  9.088885E-0001
  7.715361E-0001  3.596889E-0001
 -2.165082E+0000  4.948599E-0001
 -2.220461E+0000  1.147009E+0000
 -8.166687E-0002  1.011981E+0000
  1.756941E+0000  6.663187E-0001
  1.541378E-0001  1.638828E+0000
 -4.575437E-0001  1.809909E+0000
  3.240014E-0001  1.992265E+0000
  6.106927E-0001  5.951325E-0001
  1.020083E+0000 -2.710504E-0001
 -2.533832E+0000 -2.183369E+0000
 -4.685266E-0001 -1.823504E+0000
  3.772051E-0001 -2.014790E+0000
 -1.473090E-0001 -2.060363E+0000
 -1.079210E+0000 -1.051672E+0000
 -1.143102E+0000  1.872144E+0000
 -6.560797E-0001  2.505323E+0000
  6.098742E-0001  2.942193E+0000
  8.476025E-0001  3.104521E+0000
  2.477002E-0001  3.119696E+0000
  2.038846E+0000  3.354268E+0000
 -1.940655E-0001  2.294876E+0000
 -2.018298E+0000 -1.121109E+0000
 -7.643766E-0001 -5.085909E-0001
  4.433267E-0001 -1.952712E-0001
  8.278168E-0001 -2.600811E-0001
  1.473563E+0000 -7.384532E-0001
  1.513366E+0000 -1.111742E+0000
  1.019471E+0000 -1.071899E-0001
  1.190290E+0000  1.919954E+0000
 -5.255193E-0001  2.204016E+0000
  1.111367E+0000  9.497729E-0001
  1.969711E+0000  2.152972E+0000
  5.972193E-0001  4.027585E+0000
 -2.178402E+0000  3.205546E+0000
 -2.946694E+0000 -1.434044E+0000
  1.818432E+0000 -2.590498E+0000
 -8.497481E-0002 -9.872150E-0001
 -3.073867E-0001  2.005058E+0000
 -6.195436E-0002  7.850959E-0001
 -2.016662E+0000 -4.842505E-0001
 -1.351913E+0000  1.621159E+0000
 -1.258283E+0000  7.150730E-0002
 -1.578986E-0001 -3.557816E-0002
  1.179412E+0000  7.672185E-0001
 -6.426745E-0002  1.795927E+0000
  2.100353E+0000 -6.390886E-0001
  1.049123E+0000  2.506538E-0001
 -6.214628E-0002  4.510380E-0001
 -2.361067E+0000 -2.339707E-0001
 -1.879683E-0001 -5.393728E-0001
  1.334836E+0000  2.495438E-0001
  2.834231E-0001  5.246803E-0001
 -2.359967E-0001 -1.129361E-0002
  9.315836E-0001 -1.835423E+0000
  2.566528E+0000  6.485240E-0001
  1.408536E+0000  1.470804E-0001
 -6.849319E-0001  2.090496E+0000
 -9.461116E-0001  2.726615E+0000
 -2.874880E+0000  8.434310E-0001
 -3.848097E-0001 -6.422865E-0001
  1.412321E+0000 -1.210028E+0000
 -2.314080E-0001  3.711226E-0001
  3.220099E-0001  1.201079E+0000
 -5.064028E-0001  1.753367E+0000
  5.604341E-0001  1.145318E+0000
  5.212881E-0001  6.639883E-0002
  2.650737E+0000 -6.036481E-0001
  2.242181E+0000 -6.682812E-0001
 -1.158040E+0000 -1.000514E+0000
  4.784713E-0001  1.404847E-0001
 -1.272480E-0001  1.011389E+0000
 -1.908230E-0001  7.388050E-0001
  1.214058E+0000  1.307875E+0000
  8.339523E-0001  6.897733E-0001
 -3.900995E-0001  4.945002E-0001
  6.729169E-0001 -4.783332E-0001
  8.211178E-0001  1.731640E-0001
 -5.161075E-0001  1.274266E+0000
  4.191179E-0001 -5.132971E-0001
  3.495852E-0001  2.989732E-0001
 -3.997207E-0001  6.667445E-0001
  1.312056E+0000 -2.244192E-0001
  2.722428E+0000 -2.146060E+0000
  4.631604E+0000 -2.401763E+0000
  5.049400E-0001 -1.736068E-0002
 -2.167304E+0000 -1.836126E+0000
 -6.725055E-0001 -6.595840E-0001
 -7.585403E-0001 -4.067118E-0002
 -1.800536E+0000  2.441180E-0001
 -1.089389E+0000  1.363124E+0000
 -1.523659E+0000  1.578524E+0000
 -1.145897E-0001  9.938344E-0001
  3.289984E+0000  2.225849E+0000
 -1.603863E+0000  2.321968E+0000
 -1.245978E+0000 -7.035348E-0001
  2.404360E+0000 -1.003695E+0000
  1.980823E+0000 -1.521867E-0001
  5.030868E-0001 -8.497268E-0001
 -2.594919E+0000 -2.881792E+0000
  1.289314E+0000 -1.538606E+0000
 -5.782571E-0001  8.828129E-0001
 -2.051314E+0000  1.463867E+0000
 -1.804756E+0000  2.547886E+0000
 -6.723738E-0001  9.916746E-0001
  1.685171E+0000  2.344796E-0001
 -1.717477E-0002 -1.267969E+0000
 -6.504425E-0001 -4.998572E-0001
 -2.637239E-0001  9.411056E-0001
 -1.812616E+0000  1.319488E+0000
  3.844554E-0001  2.160195E+0000
  3.053622E-0001  1.432077E+0000
  1.535548E+0000  2.822711E-0001
 -2.695869E-0001  2.857076E+0000
 -1.387287E+0000  4.308544E+0000
 -1.582416E+0000  1.149264E+0000
  3.882066E-0001  1.598781E+0000
  6.133207E-0001  3.441967E+0000
 -1.226116E+0000  8.638182E-0001
  8.472211E-0001 -1.720648E+0000
  3.761770E+0000 -2.003316E+0000
  6.383539E-0001 -5.168526E-0001
 -2.610675E+0000 -8.139737E-0001
  1.012901E+0000 -2.121795E+0000
 -3.402291E-0001 -2.286916E-0001
 -1.045920E+0000 -8.613653E-0001
  2.585128E-0001 -1.945368E+0000
  1.471701E+0000 -2.126630E+0000
  1.957225E+0000 -5.254436E-0001
 -9.190384E-0001 -9.801647E-0001
 -5.565934E-0001 -1.136253E+0000
 -4.702840E-0001 -8.115085E-0001
 -1.004247E+0000 -6.184184E-0001
 -1.354858E+0000 -1.113210E+0000
 -1.946714E+0000 -2.417527E-0002
 -6.523976E-0001  1.870353E+0000
 -1.294581E+0000  5.923995E-0001
  4.435050E-0001 -1.683070E+0000
  1.353870E+0000  2.963523E-0002
 -3.089570E-0001 -5.421604E-0001
 -4.412581E-0001  1.910268E-0001
  2.804497E+0000 -1.306039E+0000
  7.112057E-0001 -7.934447E-0001
 -5.177082E-0002 -1.959479E+0000
 -9.974894E-0001 -1.160092E+0000
  8.371112E-0001 -3.142460E-0001
  2.494345E-0001 -2.376408E+0000
  8.220262E-0001 -2.106037E+0000
 -1.337764E-0001 -2.040792E+0000
 -2.132234E+0000 -3.594484E-0001
 -1.954877E+0000 -1.814220E-0001
 -1.080013E+0000  1.534024E+0000
  3.837270E-0001  5.151205E-0001
  1.723473E+0000  1.149033E+0000
  1.354776E+0000 -6.238962E-0001
 -1.044416E+0000  7.175574E-0001
 -5.887323E-0001  7.018975E-0001
 -1.677520E+0000  1.156991E+0000
  1.368174E+0000 -2.455860E-0001
  2.257214E+0000 -4.350913E-0001
  5.970166E-0001  1.610899E+0000
 -9.614619E-0001  4.427952E-0001
 -7.077668E-0001  5.953030E-0001
 -9.833666E-0001  3.634500E-0001
  8.510272E-0001 -1.301197E-0001
 -8.550141E-0001 -3.364954E-0001
  1.958211E+0000  3.477354E-0001
  2.283530E+0000  5.140485E-0001
  6.577361E-0001  1.436502E+0000
 -1.759358E+0000  6.204248E-0001
  5.249876E-0001 -6.370134E-0001
  1.345161E+0000  1.503170E+0000
  1.190804E+0000  1.583994E+0000
 -8.000415E-0001  1.021423E+0000
 -1.995516E+0000 -4.194598E-0001
 -2.985186E-0001 -1.188972E+0000
  2.366094E+0000 -8.241782E-0001
 -4.471519E-0001 -1.623808E+0000
 -5.295564E-0001  8.309517E-0002
 -6.409062E-0001  5.988315E-0002
  2.334850E-0001 -3.638070E-0001
  1.605881E+0000 -1.335798E+0000
 -9.900471E-0001  6.793170E-0001
 -1.960375E+0000 -5.576813E-0001
  2.351291E+0000 -8.380937E-0002
  2.600873E+0000  2.745077E+0000
  4.074504E-0001  1.603565E+0000
  3.787753E-0001  8.753953E-0001
  1.056394E+0000  4.142083E-0001
  5.096441E-0001  1.680950E+0000
  1.883634E-0001 -1.108252E+0000
  8.254120E-0001 -1.696104E-0001
  4.794882E-0001 -1.347104E-0001
  1.428726E+0000  5.072278E-0001
 -2.950628E-0001  1.988462E-0001
 -1.455247E+0000  2.103822E+0000
 -1.426442E+0000  1.148446E-0001
  2.246894E+0000 -9.646482E-0001
  9.691735E-0001  1.379289E+0000
 -2.339050E+0000 -6.892331E-0001
 -2.119934E+0000 -1.327667E+0000
  1.446367E+0000  9.890300E-0001
  6.042889E-0001 -4.087091E-0001
  7.381477E-0001 -3.943764E-0002
 -6.788517E-0002  1.366174E+0000
 -1.217624E+0000  1.308661E+0000
 -2.564633E-0001  6.005662E-0001
 -1.834988E-0001 -1.285321E+0000
  3.855163E-0001 -2.017100E+0000
  2.359642E-0001 -1.446586E+0000
 -2.662958E-0001  2.453155E-0001
 -1.055569E+0000 -9.359979E-0001
  3.314056E-0001 -3.722417E-0001
 -5.057624E-0003  1.545935E+0000
 -9.891298E-0001  9.869360E-0001
 -7.737170E-0001  1.503992E+0000
  1.526817E+0000 -3.974789E-0001
  2.552895E+0000 -2.192242E+0000
 -3.042604E-0001 -1.485275E+0000
 -2.526248E+0000 -1.767151E+0000
  3.554985E-0001 -4.564609E-0001
  9.298242E-0001 -2.934003E-0001
  1.189767E+0000  8.732524E-0001
  1.957985E+0000  1.893221E+0000
 -2.591428E+0000  3.053209E+0000
 -6.705323E-0001  7.265933E-0001
  1.051874E+0000  1.694324E+0000
 -6.191099E-0001  5.918952E-0001
  8.409506E-0001  1.027121E-0001
  4.976235E-0001  1.056718E+0000
  1.579959E-0001  4.364215E-0001
 -8.434994E-0002  9.679866E-0001
 -1.200860E+0000  4.584491E-0001
 -3.043216E-0001 -3.627290E-0001
  8.248507E-0001 -1.402798E+0000
 -2.359576E-0002 -1.287800E+0000
 -1.118124E+0000  9.175158E-0001
 -1.829874E+0000  1.253462E+0000
 -2.088073E-0001  8.656184E-0001
  2.041856E+0000  5.719701E-0001
 -3.246539E-0001  3.692143E+0000
 -9.266652E-0001  2.136168E+0000
  6.418531E-0001  1.095231E+0000
  1.992118E+0000  1.100173E-0001
  1.568126E-0002 -9.477506E-0001
 -6.675148E-0002  1.688090E-0001
  1.819331E+0000  5.882212E-0001
 -3.939748E-0001  1.078527E+0000
 -1.106105E+0000 -4.084049E-0001
  6.895468E-0001 -3.295753E+0000
  4.140069E+0000 -4.638525E-0001
 -5.989696E-0001 -4.911102E-0001
 -1.330003E+0000 -1.549981E+0000
 -1.896362E-0001 -2.116359E+0000
 -2.108636E-0001 -7.028690E-0001
 -6.472503E-0001  3.402504E-0001
 -2.823933E-0001  4.960831E-0001
  1.610093E+0000  2.043106E+0000
  4.174648E-0001  2.080838E+0000
  5.208204E-0001  6.398426E-0001
  9.431112E-0001  2.148970E-0001
  1.412417E+0000 -3.779946E-0001
 -2.284764E-0001  2.118244E+0000
 -8.260116E-0001  7.039045E-0001
 -1.488571E+0000  1.265415E+0000
 -2.793679E+0000 -2.257818E-0001
  6.656030E-0001  1.897308E+0000
  3.844890E-0001  1.890340E+0000
  5.228429E-0001  1.187128E+0000
 -1.510223E+0000  5.584810E-0001
  9.803972E-0003 -5.262654E-0001
 -2.243972E-0001  9.722547E-0001
 -1.110070E+0000  1.038210E+0000
  2.023161E+0000 -1.202954E-0001
  1.534669E+0000  1.261995E+0000
  2.256794E+0000  6.854734E-0001
  1.263353E+0000  1.140760E+0000
 -9.729813E-0001  1.343050E+0000
  3.525922E-0001 -8.565821E-0001
 -2.248620E-0001  2.030747E-0001
 -2.385375E+0000 -3.836745E-0001
  4.847874E-0001 -1.017497E+0000
  3.094099E+0000  6.027333E-0001
  9.940534E-0001  1.835738E+0000
 -1.843690E+0000  1.366317E+0000
 -1.755067E+0000  3.776746E-0002
  5.181917E-0001  4.877656E-0001
  1.603369E-0001  1.227955E+0000
 -9.376969E-0002  1.100635E+0000
 -1.799961E+0000 -1.327256E+0000
 -1.144786E-0001 -2.676618E+0000
  1.582367E+0000 -2.265456E+0000
  2.100248E+0000 -2.225631E+0000
 -9.144057E-0001 -2.134475E+0000
 -2.073311E+0000 -1.423385E+0000
 -2.292670E+0000 -1.407332E+0000
 -1.143301E+0000 -1.377318E+0000
  1.357029E+0000 -4.578867E-0001
  2.283893E-0001  1.508068E-0001
 -2.013386E+0000 -9.454948E-0001
 -5.691276E-0001 -1.119589E+0000
 -1.370677E+0000 -1.023797E+0000
  1.499295E+0000  1.240896E+0000
  1.404917E+0000  1.462143E+0000
  2.506012E+0000  2.602844E+0000
 -1.260323E-0001  8.714255E-0001
  8.435104E-0001 -2.326762E+0000
  2.943944E+0000 -1.226972E+0000
  1.418399E+0000 -1.433320E+0000
  1.343786E+0000 -1.481482E+0000
  1.402275E+0000 -1.251315E-0001
  1.116503E+0000 -1.370146E-0002
  2.547373E-0002 -1.540932E+0000
 -6.956876E-0001 -6.545440E-0001
 -2.411832E+0000 -1.780063E+0000
 -4.358384E-0001 -1.881316E+0000
  3.842008E+0000 -1.202442E+0000
  2.872190E+0000 -2.971536E-0001
 -1.522849E+0000 -4.421203E-0001
 -2.808071E+0000 -9.293373E-0001
 -1.555091E+0000 -6.701463E-0001
  3.035697E-0001 -1.312844E-0001
  1.300466E+0000  2.186433E-0002
 -1.813459E-0001 -2.882298E-0001
 -2.812879E+0000  1.797654E+0000
 -5.101875E+0000 -5.400922E-0002
  1.312991E-0001  6.259765E-0001
  4.934179E-0001  6.448850E-0001
 -1.946665E+0000  1.478940E+0000
 -3.311797E-0001 -9.454538E-0002
  1.375657E+0000  1.972856E-0001
  1.097728E+0000 -1.419860E-0002
  2.581459E+0000 -8.873712E-0001
  1.265355E+0000 -4.145470E-0001
 -1.326328E+0000 -2.190601E+0000
 -1.066181E+0000 -1.785558E+0000
  1.611915E+0000  5.645159E-0001
 -1.984742E-0001  1.224822E+0000
 -1.214141E+0000  1.570516E+0000
 -1.276755E+0000  8.140553E-0001
  8.739325E-0002 -9.594876E-0001
  2.072275E+0000 -1.020674E+0000
  9.931038E-0001  1.198824E+0000
 -2.922535E-0001 -8.703128E-0003
 -4.837276E-0001 -1.320910E+0000
  2.277158E+0000 -8.652043E-0001
  3.305942E-0003  8.155097E-0001
 -1.406871E+0000  1.264596E+0000
 -1.712890E+0000  1.851843E+0000
  3.068732E-0002  2.638047E+0000
  6.428462E-0001  8.315314E-0001
  1.224805E+0000 -6.839138E-0001
  1.194878E+0000 -1.443363E-0001
  6.533011E-0001 -4.665212E-0001
 -8.780982E-0001 -8.842968E-0001
 -2.223711E+0000 -2.478691E+0000
 -1.412899E+0000 -4.149880E-0001
 -7.559349E-0001  9.817046E-0001
  7.940411E-0001 -1.040217E+0000
  7.634107E-0001 -1.547669E+0000
 -3.203481E-0001 -2.750770E+0000
  1.114453E+0000 -2.808999E+0000
 -1.170222E+0000  5.887528E-0001
 -2.122277E+0000  2.104224E+0000
 -2.698402E+0000  4.615886E-0001
  1.061878E-0001 -1.119808E+0000
  1.700451E+0000  1.659977E+0000
  1.043908E+0000  1.098511E+0000
  1.584493E+0000 -1.088458E-0001
 -1.212166E+0000 -8.639054E-0001
 -4.953485E-0001 -2.540612E+0000
  3.685344E-0002 -1.068967E+0000
  2.700510E+0000 -1.501510E+0000
 -8.082234E-0001 -3.995884E-0001
 -1.756393E+0000 -7.185716E-0001
 -5.901721E-0001 -1.894207E-0001
 -1.091087E+0000  1.242876E+0000
 -2.414669E-0001  2.416565E+0000
 -2.709840E+0000  9.010359E-0001
 -6.213388E-0002 -1.111264E+0000
  4.431228E-0001 -9.402870E-0001
  5.577293E-0001 -1.842141E+0000
 -1.355502E+0000 -1.138881E+0000
 -3.311207E-0001 -8.031338E-0001
  3.584212E-0001 -1.104453E+0000
  1.086365E+0000  6.783008E-0001
  1.197163E-0001  1.280321E+0000
 -1.342486E+0000 -1.069805E+0000
  1.689057E+0000 -7.594766E-0001
  7.798766E-0001  5.586498E-0002
 -9.703884E-0001  1.946620E+0000
 -1.128499E+0000 -1.290151E+0000
  1.398465E+0000 -9.660370E-0001
  4.736291E-0002  2.974351E-0001
  6.433929E-0001 -1.037103E+0000
  8.130755E-0001  2.475231E-0001
  3.204338E-0001 -8.230090E-0001
  1.408626E+0000 -1.288142E+0000
 -1.771445E+0000 -3.044153E-0001
 -2.932821E+0000 -1.066592E-0002
  1.797945E+0000 -8.380409E-0002
  1.312028E+0000 -1.169145E+0000
 -3.663800E-0001 -1.942174E+0000
  1.231305E-0001 -9.086802E-0001
  1.015351E+0000  7.929040E-0001
  6.891081E-0001 -1.344825E+0000
 -9.628429E-0002 -1.154277E+0000
 -1.340969E+0000 -4.142184E-0001
 -7.951517E-0001  2.616347E+0000
 -1.034601E+0000 -7.341398E-0002
  2.085717E+0000  1.876936E-0002
  3.991741E+0000  6.729030E-0001
  8.401561E-0001  2.089042E-0001
 -1.778216E+0000 -4.107074E-0001
 -9.810413E-0001 -1.159975E+0000
  7.896840E-0002 -7.167312E-0001
 -1.980874E+0000  8.528743E-0002
 -2.529271E+0000 -2.033624E-0001
 -2.617975E-0001 -2.318442E+0000
  1.611981E+0000 -1.507295E+0000
  9.995834E-0001  1.580821E+0000
 -9.073845E-0001  1.312270E+0000
 -6.841172E-0001  1.171100E-0001
  1.220541E+0000  7.304845E-0001
  2.655188E+0000  2.759611E+0000
 -8.592798E-0001  3.214294E+0000
 -2.954447E+0000 -4.428652E-0002
 -1.261544E+0000  1.685360E-0001
  1.956386E+0000  1.580099E+0000
 -3.544652E-0001  1.314237E+0000
 -4.964551E-0001  1.450944E-0002
  2.317177E-0001 -3.313285E-0002
  5.784590E-0001 -2.213400E+0000
  7.666482E-0001 -1.557883E+0000
 -4.690677E-0001 -9.730572E-0001
 -1.031949E+0000 -1.505730E+0000
  8.050299E-0001 -6.983932E-0002
  8.625123E-0001  9.147100E-0001
 -2.048771E-0001  2.585133E-0001
 -5.682568E-0001  5.359031E-0001
 -2.150618E+0000 -1.533748E+0000
 -6.925099E-0001 -1.490396E-0001
 -1.803255E+0000  4.960336E-0001
  1.211600E+0000 -1.758330E+0000
  1.526202E+0000 -2.542210E+0000
  2.270319E-0002 -1.483754E+0000
 -2.444797E+0000 -3.571613E-0001
 -2.164968E+0000 -5.524094E-0001
 -9.325043E-0001 -1.876214E+0000
  1.889955E-0001 -4.866450E-0001
  8.180078E-0001  7.145559E-0001
 -1.250622E+0000  7.648379E-0001
 -7.358864E-0001  6.473052E-0001
 -2.633669E-0001  1.728086E-0001
  1.026876E+0000  1.979034E-0001
 -4.858973E-0002  8.568317E-0001
  5.996493E-0001  2.175770E+0000
 -1.223923E+0000  1.894619E+0000
 -1.265179E+0000  1.796581E-0001
  8.987710E-0001 -2.063580E+0000
  3.374649E+0000 -2.073388E+0000
  1.757698E+0000 -4.587642E-0001
 -1.227766E+0000  1.439584E+0000
 -1.933461E+0000  1.106120E+0000
  1.656270E-0001  3.256273E+0000
 -1.680404E+0000  4.095321E+0000
 -2.566550E+0000  4.787879E+0000
 -1.118558E+0000  6.104563E-0001
  1.320374E+0000  4.356883E-0001
  1.633212E-0001  2.077224E+0000
  7.505964E-0001  4.297626E-0001
  5.566975E-0001  8.054303E-0001
 -1.574968E+0000  5.889528E-0001
 -1.335709E-0001 -1.864628E-0001
  3.118196E-0001 -4.783581E-0001
  6.250199E-0001  1.611476E+0000
 -1.182470E+0000  1.061991E+0000
  7.171369E-0001  7.414646E-0001
  1.693791E+0000  5.880882E-0001
 -1.794198E-0002  7.544208E-0001
 -1.262738E+0000 -8.667376E-0001
 -1.663806E+0000 -6.513119E-0001
 -1.844739E+0000 -1.256167E+0000
 -8.670048E-0001 -1.752770E+0000
  6.430139E-0001  2.833520E-0001
 -2.163364E-0001  1.475173E-0001
 -5.784802E-0001 -1.024516E+0000
 -9.981683E-0001  2.487088E-0001
 -6.901859E-0001 -1.264598E+0000
  3.943294E-0001 -1.124340E+0000
 -1.126597E+0000  9.676780E-0001
 -2.278316E+0000 -1.753203E-0001
 -1.147144E+0000  3.044396E+0000
  5.166760E-0001  2.446035E+0000
  1.731463E+0000  6.102551E-0001
  3.197317E+0000  4.622982E-0001
  5.773766E-0001 -7.095591E-0003
 -2.804091E+0000  2.057575E-0001
 -3.468571E+0000  6.285126E-0001
  1.031472E+0000  2.837246E-0001
  4.455279E+0000  1.602503E+0000
  1.993458E+0000  3.251967E+0000
 -9.636570E-0001  1.141386E+0000
 -1.868752E+0000 -1.608050E+0000
 -5.613079E-0001 -1.236005E+0000
  1.032788E+0000 -1.025835E+0000
 -1.375521E-0001 -1.603578E-0002
 -1.212020E+0000 -1.217691E+0000
  1.745177E+0000 -2.860487E+0000
  2.829478E+0000 -2.779745E-0002
  3.738726E-0001 -3.297130E-0001
 -2.747699E+0000 -1.850460E+0000
 -6.489195E-0001 -1.499106E+0000
  2.326114E-0001  6.700842E-0001
  1.087108E+0000  3.145976E-0001
  7.214924E-0001  6.188084E-0001
  1.391143E+0000  8.939262E-0001
  1.275138E+0000  1.135355E+0000
 -2.994412E+0000  1.261645E+0000
 -1.796084E+0000 -7.474047E-0001
  4.137378E+0000  5.529961E-0001
  2.149498E+0000  5.587724E-0001
 -1.130197E+0000  1.303374E+0000
 -1.208308E+0000  4.692418E-0001
 -3.751615E-0001  2.688824E+0000
  3.706333E-0001  1.377050E+0000
  2.859978E+0000  8.730730E-0001
  8.325172E-0001  8.214882E-0001
 -3.267027E-0001  9.150309E-0002
 -2.181048E+0000 -5.705591E-0001
 -1.203713E+0000 -1.594195E+0000
 -1.539404E-0001 -1.437604E+0000
 -7.411867E-0001  8.243904E-0001
 -1.955911E+0000 -1.890286E-0001
  1.938370E+0000 -2.167603E+0000
  2.330032E-0001 -3.652401E-0001
 -8.909986E-0001 -9.470221E-0001
 -1.171150E-0001  6.829809E-0001
 -3.308615E-0002 -1.327155E-0001
 -4.363398E-0001 -1.465719E+0000
 -5.903830E-0001 -2.948503E-0002
  5.911578E-0001  3.049495E+0000
 -5.879717E-0001  2.428594E+0000
 -3.674239E-0002  1.958651E+0000
  8.147232E-0001  3.035147E+0000
 -3.581416E+0000  3.955915E+0000
 -2.161514E+0000  3.203155E+0000
  1.839723E-0001  1.618900E+0000
  2.591370E+0000  1.783946E+0000
  1.941970E+0000  1.599160E+0000
  1.622477E+0000  1.230117E+0000
  8.519473E-0002  2.062230E+0000
 -1.667422E+0000  2.447251E+0000
 -4.995012E-0001  2.084930E+0000
 -1.218983E+0000  1.815942E+0000
  1.098231E-0001  2.111869E+0000
  1.633641E-0001  1.147372E-0001
  2.791707E-0001 -4.697468E-0001
 -4.205970E-0001 -5.504563E-0001
 -1.988726E+0000 -1.528225E+0000
 -7.438566E-0001 -1.023540E+0000
 -8.583351E-0001 -6.808124E-0001
  1.419259E+0000 -7.199176E-0001
  6.509604E-0001 -8.500436E-0001
 -1.406156E+0000 -9.270453E-0001
 -7.030152E-0001 -7.512756E-0001
 -1.808148E-0001 -6.468794E-0001
 -6.798534E-0001 -1.140180E+0000
  5.133272E-0001 -1.141356E+0000
 -7.445590E-0001  4.508573E-0001
 -1.754864E+0000  5.866260E-0001
 -7.300518E-0001 -3.238039E+0000
  8.204149E-0001 -1.559204E+0000
  1.272640E+0000  8.269191E-0001
 -4.052476E-0001  4.611999E-0001
  3.570329E-0001 -1.399860E+0000
  1.452465E+0000 -1.311114E+0000
  1.383235E+0000 -5.083106E-0001
 -2.082101E+0000  6.008861E-0001
 -3.602822E+0000 -1.699493E+0000
  3.863191E+0000 -1.895029E+0000
  4.008767E+0000  5.786206E-0001
  8.436570E-0001  8.816025E-0001
 -2.665555E+0000  9.354821E-0001
 -3.837370E+0000 -2.990910E-0002
  1.663097E+0000 -1.050005E+0000
  2.380866E+0000  1.130070E+0000
 -1.936113E+0000 -3.915641E-0001
 -8.088554E-0001 -1.176500E+0000
  6.467184E-0001  6.838201E-0001
 -4.261286E-0002  9.421758E-0001
 -1.316454E+0000  4.877013E-0001
  3.850275E-0001  2.417456E+0000
  2.959972E-0001  1.247221E+0000
  5.571448E-0001 -2.561297E-0001
  1.476927E+0000  6.992737E-0001
 -8.272338E-0001  1.809404E+0000
 -3.350583E+0000  4.050456E-0001
 -3.301262E+0000 -1.898277E-0001
  1.938304E+0000  3.201537E-0001
  3.775887E+0000  5.340257E-0001
  8.045708E-0001  2.969563E+0000
 -2.355489E+0000  2.815917E+0000
 -2.401500E+0000  5.078256E-0001
  2.042505E-0001 -1.511967E+0000
  1.075291E+0000 -3.703792E-0001
  1.177486E+0000 -5.018485E-0002
 -3.676602E-0001 -1.163707E+0000
 -1.716652E+0000 -3.148035E-0002
 -1.684779E+0000  5.012451E-0001
  9.545000E-0001  2.069287E+0000
 -1.389188E+0000  4.116557E-0001
 -2.491974E+0000  6.385632E-0001
 -1.480035E+0000 -6.703945E-0001
  3.083826E-0001 -1.143684E+0000
 -1.615644E-0001  2.268746E+0000
  2.694540E-0001  1.697853E+0000
 -1.734079E+0000  1.474716E+0000
  2.851590E-0001  1.779357E+0000
  1.416737E+0000  1.809326E+0000
  4.229294E-0001 -6.994060E-0001
 -1.145938E+0000 -2.431213E+0000
  1.406401E+0000  2.097923E-0001
  1.689132E+0000 -1.837332E-0001
 -1.775851E+0000 -8.733080E-0001
 -2.121251E+0000  8.713309E-0001
 -5.296568E-0001 -6.350476E-0004
  1.795712E-0001  1.763142E+0000
  4.675037E-0001  6.012256E-0001
  1.648112E+0000 -1.636387E-0001
  1.335220E+0000  1.764926E+0000
 -9.206378E-0001  1.050299E+0000
 -1.722455E+0000 -2.327968E+0000
  1.052032E+0000 -1.293303E+0000
 -1.107950E+0000  1.070943E-0001
 -1.174751E+0000  2.013772E+0000
  2.296349E+0000  2.297194E+0000
  1.374168E+0000  1.302624E-0002
  7.777289E-0001  1.788985E-0001
 -1.101130E+0000  1.601264E-0001
 -2.338666E-0001 -2.435198E+0000
  1.269605E+0000 -1.755087E+0000
  1.670670E-0001 -6.486416E-0001
 -1.384185E+0000 -6.930321E-0001
 -4.382699E-0001  3.904866E-0001
  6.576385E-0001 -2.350510E-0001
  1.351531E+0000  2.089646E-0001
 -3.087630E-0001  7.465704E-0001
  6.901945E-0002  6.130506E-0001
 -2.253490E+0000 -7.784559E-0001
 -2.222180E+0000  2.608645E-0002
 -5.089305E-0002 -6.116792E-0001
  6.556413E-0001 -8.268205E-0001
 -2.158567E+0000 -1.181988E+0000
 -9.990523E-0001 -1.223441E+0000
  7.584748E-0001 -3.903175E-0001
 -1.953301E-0001 -6.863478E-0002
 -2.730886E+0000 -1.095297E+0000
 -4.262950E-0002 -1.700564E+0000
  1.442643E+0000  1.596091E+0000
 -1.118145E+0000 -2.990011E-0001
 -2.833057E-0001 -1.768144E+0000
  2.261769E+0000 -8.559836E-0001
  1.001546E+0000 -2.230075E-0001
  1.614683E+0000 -2.202383E+0000
 -2.501410E-0001 -1.452738E+0000
 -2.580609E-0001 -1.374704E+0000
 -8.683003E-0001 -8.583662E-0001
 -6.131738E-0001 -9.805489E-0001
 -1.096767E+0000 -1.530192E+0000
  4.402814E-0001 -1.073556E-0002
 -1.476486E-0002  9.080316E-0001
  1.152609E+0000  1.932061E+0000
  2.006431E+0000  1.234332E+0000
  9.346955E-0001  5.184926E-0001
  5.938313E-0001  2.259762E-0001
  1.092546E+0000 -1.978465E-0001
 -3.744060E-0001  1.980607E+0000
 -2.107095E+0000  2.843739E-0001
 -5.669236E-0001 -1.606971E+0000
  7.769113E-0001  6.361674E-0001
  1.007299E+0000  9.657668E-0001
 -2.212711E+0000  2.960988E-0001
 -2.073243E+0000 -7.558189E-0001
  1.748017E+0000  7.171465E-0002
  2.811634E+0000  1.965530E+0000
 -3.809767E-0001  1.061066E+0000
 -1.275747E+0000  1.256521E+0000
 -1.691563E+0000  8.863701E-0001
  2.832911E+0000  1.242444E+0000
 -2.790556E-0001  2.829664E+0000
 -7.932542E-0001 -8.021982E-0001
  1.285863E+0000 -3.899471E-0001
  8.054954E-0001 -5.546465E-0002
  1.636796E+0000 -4.079188E-0001
 -8.534431E-0001 -1.950493E+0000
  1.480021E+0000 -1.302912E+0000
  1.003927E+0000 -1.003826E+0000
 -3.024991E-0001 -7.329701E-0001
  1.734484E-0001 -2.889769E-0001
  1.143014E+0000  2.041026E+0000
  8.758457E-0001  8.902444E-0001
 -1.708945E+0000  2.585912E+0000
 -3.215027E+0000  1.660266E+0000
 -8.408535E-0001 -1.956232E-0001
  2.489801E+0000 -1.668979E+0000
  1.928679E+0000  2.532528E-0001
 -2.186033E+0000 -6.138175E-0001
 -2.200966E+0000 -8.893294E-0001
  6.966866E-0001 -1.732806E+0000
  2.221204E+0000 -2.306884E+0000
 -1.974764E-0001 -1.242152E+0000
 -2.885993E-0002 -8.222058E-0001
 -6.978416E-0001  1.199455E+0000
 -1.873170E+0000  5.751111E-0001
  1.711011E+0000  5.888965E-0001
  1.970566E+0000  1.680618E+0000
  1.625021E+0000  3.108897E+0000
 -1.050996E+0000  1.202013E+0000
  9.601740E-0001  8.715637E-0001
  3.795612E+0000  7.092784E-0001
  1.427221E+0000  2.741219E+0000
 -3.593609E+0000  1.933752E+0000
 -5.088361E+0000  3.579895E-0001
 -4.827193E-0001  1.122589E-0001
  2.731856E+0000  1.840888E+0000
 -1.821365E-0001  2.378432E+0000
 -1.128709E+0000 -1.458431E+0000
  2.137024E+0000  6.335677E-0002
 -1.631414E+0000 -9.116329E-0002
 -4.023994E+0000 -1.290342E+0000
 -1.493081E+0000 -1.429826E+0000
  1.592915E+0000 -1.194055E+0000
  1.933265E+0000  2.991191E-0001
 -7.427350E-0001 -4.173263E-0002
 -1.546894E+0000 -7.879234E-0001
 -5.995287E-0001  1.145182E-0001
 -8.609782E-0001 -3.725404E-0001
  9.437764E-0001 -2.774056E+0000
 -4.685797E-0002 -2.107020E+0000
 -1.228117E-0001 -7.371288E-0001
 -9.463800E-0001 -2.427497E+0000
  1.288287E-0001 -2.012608E+0000
  1.579092E+0000  1.147701E+0000
  9.624707E-0001  8.481647E-0001
  9.566368E-0001 -1.708647E-0001
  1.434160E-0001 -3.910239E-0001
  3.675334E-0001 -1.470722E+0000
  7.117514E-0001 -1.845810E-0001
 -1.050226E-0001 -2.148279E-0001
  2.550411E-0001  1.164209E+0000
  1.561494E+0000  2.407504E+0000
  2.357755E+0000  3.417038E+0000
  9.511007E-0001  1.912310E-0001
  1.218957E+0000 -5.052465E-0001
  2.279414E+0000  5.100997E-0001
  2.013227E+0000 -9.095359E-0001
 -1.062928E+0000  1.711244E+0000
 -1.896773E+0000  9.417703E-0001
  7.741170E-0002  3.118616E-0001
  2.508655E+0000  2.259050E+0000
  4.719627E-0001  1.685524E+0000
 -7.867595E-0001  3.256966E-0002
  1.238004E+0000 -7.362956E-0001
 -8.170599E-0001 -1.953768E-0001
 -2.118420E+0000 -8.927034E-0001
  2.298033E+0000  4.851246E-0001
  8.840637E-0001  3.642511E-0001
 -7.496519E-0001 -2.240228E-0001
 -1.011934E+0000  1.489152E+0000
 -1.478750E+0000  1.428198E+0000
  6.746875E-0001  2.144545E-0001
  1.930071E+0000  6.470450E-0001
 -1.620347E+0000 -8.351890E-0001
 -7.586503E-0001 -1.011526E+0000
  3.401966E-0001  4.520762E-0001
 -1.842566E+0000  1.113442E+0000
 -8.403960E-0001 -2.337846E-0001
  9.792336E-0002  2.785286E+0000
  4.461900E-0001  2.590213E+0000
 -2.218450E+0000  1.196732E+0000
 -8.028583E-0001  9.197087E-0002
  5.226444E-0001 -4.643673E-0001
  1.508640E+0000  1.696607E+0000
  2.290009E-0001  6.065390E-0001
 -1.799163E+0000  4.671276E-0001
 -1.872842E+0000  8.372740E-0001
 -1.237748E+0000 -4.826633E-0001
  7.675780E-0001  1.341021E+0000
 -5.171092E-0001  2.464816E+0000
 -1.765140E+0000  3.234881E+0000
 -1.374410E+0000  3.220402E+0000
 -5.700810E-0001  1.283731E+0000
  7.722857E-0001  1.161710E+0000
 -8.438130E-0001  8.620102E-0001
 -1.660160E+0000 -3.000260E-0001
 -7.646241E-0001  1.101128E+0000
  6.334074E-0001 -8.159180E-0001
  1.754731E-0001 -1.974506E-0001
 -1.914655E+0000 -5.218547E-0002
 -2.142388E-0001  1.390182E+0000
  3.015475E-0001  1.759570E+0000
 -2.289335E+0000  2.451388E+0000
  6.083338E-0001  3.019886E+0000
 -2.832490E-0001  2.723265E+0000
 -1.594754E+0000  2.283578E+0000
 -9.518833E-0001  5.174536E-0001
  1.417783E+0000  2.464575E-0001
  7.795650E-0001  7.625523E-0001
 -1.150580E+0000  3.417135E-0001
 -4.454971E-0001 -2.288531E-0002
 -1.705656E+0000 -1.008779E-0001
 -1.783697E+0000 -9.866050E-0001
  3.697181E-0002 -7.445244E-0001
 -2.917956E-0001 -2.608390E+0000
  1.463367E+0000 -4.714553E-0001
  5.831672E-0002  1.415595E+0000
 -1.011290E+0000  3.881774E+0000
 -2.817538E+0000 -1.824091E-0002
  8.518109E-0001 -4.346268E-0001
  1.398941E+0000 -6.621717E-0001
 -5.507327E-0001 -3.212082E-0001
 -1.023415E+0000 -7.453916E-0001
 -8.858741E-0001 -1.029170E+0000
 -1.216419E+0000  5.599095E-0001
  6.277269E-0001  1.877345E+0000
 -2.174519E+0000  9.413893E-0001
 -1.012185E+0000  9.819813E-0001
 -1.155958E+0000  3.329164E-0001
  7.968169E-0001  1.385619E+0000
  3.598072E-0002  1.180187E+0000
 -1.547250E+0000  9.099791E-0001
 -2.115940E+0000  1.247063E+0000
 -1.430325E+0000  4.294100E-0002
  8.231238E-0001  1.310426E+0000
  1.583750E+0000  2.664079E+0000
  9.140850E-0001  1.041163E+0000
  4.487636E-0001 -9.636860E-0001
  1.405205E-0001  1.173810E+0000
 -3.396939E-0001  9.066927E-0001
 -1.058644E+0000  2.517971E+0000
  8.486005E-0001  6.926600E-0001
  2.010296E+0000 -8.678713E-0002
  6.671448E-0001 -2.287033E-0001
 -4.229681E-0002  1.110343E+0000
 -1.688201E+0000 -5.710412E-0001
 -7.612787E-0002  3.384416E-0001
  8.498259E-0002  1.074725E+0000
 -9.599867E-0001  8.412076E-0001
 -8.089511E-0001  8.669220E-0001
  1.515915E+0000  7.192722E-0001
  6.972313E-0001  1.942589E+0000
 -2.082502E+0000  8.991524E-0001
 -1.278901E+0000 -1.807157E+0000
  1.682582E+0000 -2.563455E+0000
  6.244598E-0001  6.002593E-0001
 -5.464870E-0001 -1.221472E-0001
  8.513780E-0001  1.399307E+0000
  3.248703E-0001  1.911162E+0000
  3.056973E-0001  3.383763E-0001
 -6.077074E-0001 -4.929123E-0001
 -9.506338E-0001 -8.410162E-0001
  2.811088E-0001 -6.248871E-0001
  1.725334E+0000 -2.909736E-0001
  3.603803E-0001  8.323243E-0001
 -1.389741E+0000  6.854228E-0001
  1.235805E+0000 -1.283971E+0000
  2.142765E+0000 -1.010340E+0000
  6.462743E-0001 -7.282999E-0001
  1.427719E+0000  2.387435E-0001
  1.579627E+0000  9.319596E-0001
  2.928592E+0000 -1.066232E-0002
  3.101463E+0000  6.697003E-0001
 -5.014670E-0001  1.494697E-0001
 -1.403493E+0000 -8.439828E-0001
 -2.228535E-0001  1.305753E+0000
  1.230535E+0000  5.859957E-0001
  3.485480E+0000  6.307789E-0001
  8.445038E-0001 -3.551596E-0001
 -1.124250E+0000 -2.370767E+0000
 -1.223332E+0000 -3.214402E+0000
  1.159755E+0000  6.303656E-0001
 -1.479890E-0001 -6.159597E-0001
 -6.500791E-0001  1.015184E+0000
  1.298644E+0000  6.897293E-0001
  1.029852E+0000  1.142292E+0000
 -1.312599E+0000 -1.540644E-0001
 -5.913958E-0001  9.741280E-0001
 -2.464078E-0001  8.558976E-0001
  1.247232E+0000  2.716313E+0000
 -1.215951E+0000  3.261263E+0000
 -1.715511E+0000  1.785437E+0000
 -1.320429E+0000  1.541171E+0000
 -4.108262E-0001  1.760714E+0000
 -5.942583E-0001  2.595617E+0000
  7.323758E-0001  2.009799E+0000
  3.929921E-0001  8.667351E-0001
  1.148517E+0000  7.076235E-0001
 -2.759152E-0002 -6.381060E-0001
  2.078288E-0001 -1.317396E-0001
 -5.409016E-0001 -4.767864E-0001
  1.197256E+0000  8.367436E-0001
  2.124510E-0001  7.670873E-0001
  7.073600E-0001  3.994824E-0001
  1.279993E-0001  1.608450E+0000
 -2.841953E-0001  1.125247E+0000
  4.185401E-0001 -1.359882E+0000
 -1.630077E-0001 -2.865983E-0001
 -3.077470E-0001 -6.857851E-0001
 -4.000974E-0001  3.244094E-0001
 -7.641717E-0001 -1.674615E-0001
  8.796952E-0001 -9.456988E-0001
  2.283016E+0000 -1.259014E-0001
  1.056512E+0000  2.401541E+0000
 -9.777309E-0001  1.107473E+0000
 -6.965664E-0001 -7.495488E-0002
 -4.377108E-0001 -7.134850E-0001
 -8.191812E-0001  7.360846E-0001
  3.874609E-0001 -2.803007E-0001
  1.572416E+0000 -1.165741E-0001
  1.114824E+0000  1.520672E+0000
  5.722841E-0002  2.306190E-0001
  5.546570E-0001 -1.092100E+0000
  2.455289E+0000 -1.258255E+0000
  1.486694E-0001 -1.439482E+0000
 -5.579203E-0001 -2.544578E-0001
 -1.466015E+0000 -4.072892E-0001
  1.179977E+0000 -1.178840E+0000
  7.820368E-0001 -8.786293E-0002
 -1.693931E+0000 -1.145551E+0000
 -1.881498E+0000 -7.927178E-0001
  1.769574E+0000 -6.380714E-0001
  3.880586E+0000  6.595905E-0001
 -8.570597E-0001  2.036211E+0000
 -2.828846E+0000 -1.401016E+0000
  9.691818E-0001  1.985083E-0001
  2.788263E+0000  9.327138E-0001
 -2.775630E-0001  1.928167E+0000
 -1.364828E+0000  3.167497E-0001
  1.505267E-0001 -2.122196E+0000
  2.798673E+0000 -1.915136E+0000
 -3.218566E-0001 -1.199368E+0000
 -1.932039E+0000 -4.831460E-0001
 -1.411906E+0000 -6.100448E-0002
  1.041254E+0000  3.180424E-0001
  9.309563E-0001  7.039657E-0001
 -2.147314E+0000  6.391897E-0001
 -3.555419E-0001 -7.625113E-0003
 -5.504782E-0001 -1.117644E-0001
  4.305926E-0002 -7.400280E-0001
 -1.021849E+0000 -8.969095E-0001
  2.484261E-0002  1.162241E+0000
  8.463311E-0001  1.461240E+0000
  2.834083E-0001  9.607361E-0001
 -1.243399E+0000 -3.236118E-0001
 -4.554315E-0001 -1.586857E+0000
  8.133855E-0001 -2.074419E+0000
  1.960733E+0000 -6.092758E-0001
 -4.094930E-0001  1.146646E+0000
 -2.233128E-0001  2.162994E-0002
 -5.654787E-0001 -1.572324E-0001
  2.718080E-0001 -7.682842E-0001
 -5.844129E-0001  3.060774E-0002
 -2.431454E-0001 -1.017414E+0000
  1.828953E+0000  1.620387E-0001
  5.265198E-0001  1.258563E+0000
 -2.044424E+0000  7.753904E-0001
 -6.680292E-0001 -8.122023E-0001
  1.438870E+0000  4.168987E-0001
  5.300041E-0001  3.454552E-0001
 -7.060280E-0001  1.112228E+0000
 -1.460699E+0000  1.913776E-0001
 -8.642790E-0001 -1.795028E+0000
  2.956269E+0000 -5.316815E-0001
  5.250652E-0001  7.585782E-0001
 -1.377829E+0000  9.287784E-0001
  2.937565E-0001  1.946392E+0000
  1.520805E+0000  9.782057E-0001
 -1.641326E+0000 -9.535556E-0001
 -4.097700E+0000 -1.130974E+0000
  5.846933E-0001  1.590743E+0000
  1.879018E+0000  3.033447E-0001
 -1.014395E+0000  9.715364E-0001
 -1.307974E+0000 -6.394531E-0001
 -1.346099E+0000 -1.057168E+0000
  8.108730E-0001 -1.808894E+0000
  2.046476E+0000  1.655040E+0000
  7.813718E-0001  3.175249E-0002
  1.394341E-0001 -1.391946E+0000
  1.980784E-0002 -2.659824E+0000
  1.226315E+0000 -1.716322E+0000
  2.442527E-0001  1.248684E-0001
 -7.914767E-0001  9.922989E-0001
 -1.362104E+0000 -5.323399E-0001
  1.372827E+0000  2.566746E-0001
  5.037746E-0002  2.170982E-0002
  5.898648E-0001 -1.297776E-0002
  2.305625E+0000  2.078472E-0001
 -3.342847E-0001  3.915310E-0001
  1.325656E-0001 -8.295974E-0001
  1.086436E+0000 -4.290154E-0001
  1.294094E+0000  8.596250E-0001
 -7.641765E-0001  6.750956E-0001
  8.194441E-0001 -1.159717E+0000
  1.934804E+0000 -2.031725E-0001
  1.410376E+0000 -1.219531E+0000
 -3.107843E+0000 -7.681314E-0001
 -3.390272E+0000 -4.579382E-0001
  9.947884E-0001  5.634249E-0001
  1.101101E+0000  2.863553E+0000
 -1.007167E-0001  2.725479E+0000
 -1.070594E+0000 -3.305480E-0001
  1.944838E+0000  3.507711E-0001
  1.099327E+0000  7.147650E-0002
  9.083935E-0001 -1.402429E+0000
 -8.305432E-0001 -3.672867E+0000
  9.653326E-0001 -2.715980E+0000
  4.318910E-0001 -5.623716E-0001
  5.006950E-0001  1.014416E+0000
 -5.806579E-0001  1.939770E+0000
 -9.880034E-0001  2.081867E+0000
  6.844779E-0001  2.126153E+0000
  6.858768E-0002  3.406312E+0000
  1.327946E+0000  2.856027E+0000
 -6.688195E-0002  1.480299E+0000
 -1.609688E-0002 -8.386109E-0001
  2.588386E-0003  1.011087E+0000
 -4.369788E+0000  9.318390E-0001
 -2.061519E+0000 -1.416983E-0001
  3.044306E+0000  1.312140E+0000
  1.564010E+0000  7.636689E-0001
 -7.800994E-0001  9.774434E-0001
 -3.176355E+0000 -2.865322E-0001
 -2.440796E+0000 -7.515431E-0001
  1.853783E+0000  1.609122E-0001
  1.746715E-0001  1.896687E-0001
  1.040591E+0000  1.193765E+0000
 -4.055749E-0002 -3.182037E-0001
  2.717792E-0001  2.315812E+0000
 -2.924258E-0001  2.116079E+0000
  2.740097E-0001  2.346342E+0000
  1.585915E-0001  5.650989E-0001
 -8.973946E-0001 -6.467694E-0001
  5.736375E-0002 -1.784812E+0000
  5.531755E-0001 -8.942666E-0001
  8.967318E-0001 -8.280881E-0001
 -1.472128E-0001  1.532040E+0000
 -2.532113E+0000  3.637206E+0000
 -2.263723E+0000 -2.982168E-0002
  2.390419E+0000 -5.459832E-0001
  2.668465E+0000  1.666446E+0000
 -2.653459E+0000  7.510482E-0001
 -4.338303E+0000 -1.911253E+0000
  7.458358E-0001 -2.926585E+0000
  2.058422E+0000  2.566894E-0001
  3.715687E-0001  2.271819E+0000
 -3.213647E-0001  1.517060E+0000
 -2.478246E+0000 -4.999348E-0001
 -7.329633E-0001 -2.235096E+0000
  1.350441E+0000 -1.282019E-0001
 -1.718714E-0001 -5.998945E-0001
  1.224696E+0000 -4.700237E-0001
 -9.975662E-0002  5.028278E-0002
 -9.878090E-0001 -1.103190E+0000
  1.828155E+0000 -1.636450E+0000
  3.451886E+0000  2.893719E-0001
 -8.705298E-0001  7.262252E-0001
 -2.435104E+0000  1.472192E+0000
 -1.467744E+0000  2.274935E+0000
 -8.295867E-0001  2.627826E-0001
 -8.473012E-0002 -7.981675E-0001
  1.217376E+0000 -2.082578E+0000
 -4.535809E-0001 -4.321629E-0001
 -1.338388E+0000 -6.406807E-0001
 -2.893360E+0000 -2.318236E+0000
  1.652071E+0000 -2.301028E+0000
  5.615769E-0001 -8.556389E-0002
 -9.051865E-0001 -2.939752E-0001
  3.541423E-0001 -5.258924E-0001
  1.477161E+0000 -7.967091E-0001
 -3.091602E-0002  9.072403E-0001
  5.431762E-0002  8.967528E-0001
 -3.068992E-0001  5.032103E-0001
 -1.303119E+0000  7.634446E-0001
  1.226086E+0000  3.572572E-0001
  1.031448E+0000  1.878158E+0000
  1.929385E-0001  3.336168E+0000
 -6.218137E-0001  1.946554E+0000
  1.314397E+0000  3.820210E-0001
  2.394850E+0000  5.095547E-0001
 -4.590766E-0001  2.194247E+0000
 -1.514629E+0000  7.515479E-0001
 -4.628406E-0001  7.086391E-0001
  1.031083E+0000 -1.979323E+0000
 -7.180443E-0002 -1.429790E+0000
  8.712882E-0001 -5.449282E-0001
 -6.130161E-0001 -1.053111E+0000
 -1.091795E-0001 -1.093734E+0000
  2.663949E+0000 -2.057949E+0000
  1.766057E+0000  1.402844E+0000
 -1.816893E+0000  5.125719E-0002
  7.446674E-0001 -6.319099E-0001
  8.768894E-0001 -1.097760E+0000
 -7.142215E-0001  1.327096E+0000
 -1.683079E+0000  3.177939E+0000
 -2.069412E+0000  1.977899E+0000
 -1.111652E-0001 -1.359324E+0000
  3.370037E+0000 -1.092110E+0000
  1.266564E+0000  1.559722E+0000
 -2.453098E+0000  3.191220E-0001
 -2.135037E+0000 -1.335670E+0000
 -4.763736E-0002  4.218015E-0001
  5.490039E-0001  4.070003E-0001
  5.720253E-0001 -9.675437E-0001
 -1.729986E+0000 -1.875546E+0000
 -2.686820E-0001 -1.047873E+0000
  7.832660E-0001 -1.905427E-0001
  1.687048E+0000 -3.530831E-0001
 -8.447601E-0001 -4.868759E-0001
 -1.882461E-0001  1.827356E+0000
 -2.271295E+0000  8.332161E-0001
  1.986333E-0001 -1.451811E+0000
  2.743109E+0000 -1.242539E+0000
  1.931065E+0000 -1.689075E+0000
 -1.973556E+0000 -2.055336E-0001
 -1.224751E+0000 -3.676464E-0002
  1.769027E-0001  1.313068E+0000
  5.143281E-0001  4.031166E-0001
 -5.673010E-0001  1.808103E-0001
  6.194907E-0002 -5.266353E-0001
  1.795788E+0000 -4.809128E-0001
 -9.748859E-0003 -2.186607E+0000
  2.667562E-0002 -2.209799E+0000
  9.020131E-0002 -4.272727E-0001
  3.467834E-0001  1.805536E+0000
 -2.071447E-0001  1.357006E+0000
 -9.518455E-0001 -8.458119E-0002
 -2.067409E-0001  8.299883E-0001
  7.122656E-0001  1.275548E+0000
 -4.397511E-0001  2.469052E-0001
  1.783089E+0000 -6.459492E-0001
  1.906486E+0000  9.659450E-0001
 -6.039254E-0001  1.513726E+0000
 -3.787348E+0000  5.912256E-0001
  5.647045E-0002  2.302068E+0000
  3.650966E+0000  2.345799E+0000
  3.581605E+0000  2.029206E+0000
  2.896502E-0001  6.959219E-0001
  1.240229E+0000  7.053356E-0001
 -1.525280E+0000 -1.470616E+0000
  8.885552E-0002 -1.072616E+0000
  6.327821E-0001 -3.351031E-0001
  1.202633E+0000 -6.179969E-0002
  2.963119E-0001 -1.278935E+0000
  1.675095E+0000 -1.322115E+0000
  1.257306E-0001 -1.575423E+0000
  1.505685E-0001 -1.778952E+0000
 -2.619440E-0002 -1.633744E+0000
 -6.827785E-0001  1.673386E-0001
 -1.046532E+0000 -4.958221E-0002
  8.293484E-0001 -2.611678E-0001
  3.152048E-0002  5.625691E-0001
 -6.797471E-0001 -2.697918E-0001
 -3.141012E-0001 -1.648603E-0001
 -4.871111E-0001  1.445800E+0000
 -1.637632E+0000  2.667281E+0000
 -4.647650E-0001  2.745615E+0000
 -2.594846E-0001  1.177819E+0000
  1.018328E+0000 -3.906541E-0001
  1.509451E-0001 -2.502407E-0001
 -1.921121E+0000 -4.446064E-0001
 -6.966854E-0001  1.841520E+0000
  6.754741E-0001 -1.238556E-0001
  1.225508E+0000  1.992454E-0001
  6.430289E-0001  1.417013E+0000
 -1.348473E+0000  4.967473E-0001
  8.934850E-0001  2.237137E+0000
  1.680977E-0001  1.292944E+0000
 -2.090804E+0000  3.403667E-0001
 -2.246873E+0000  7.572118E-0001
  2.253921E+0000  1.101439E+0000
  1.572673E+0000  2.779420E+0000
 -1.753796E+0000  2.486979E-0001
 -1.949207E+0000  3.553589E-0001
  2.276475E+0000  8.567148E-0001
  2.528272E+0000  6.641129E-0001
 -1.380164E+0000 -7.080288E-0001
  5.579378E-0001 -1.474380E+0000
 -6.215053E-0001  1.329081E+0000
 -1.015347E+0000  1.817144E+0000
 -5.223635E-0001  1.786532E+0000
  8.666752E-0001 -1.041004E+0000
  1.633162E+0000 -1.199293E+0000
 -4.233381E-0001  8.293167E-0001
 -2.675091E+0000 -7.610534E-0001
  6.642838E-0001 -1.052289E+0000
  1.475026E+0000  4.699775E-0002
 -7.426854E-0001 -3.040791E-0001
 -1.992059E-0001 -6.149237E-0001
  1.086059E+0000  4.951868E-0001
 -1.050902E+0000  9.000308E-0001
 -1.330075E+0000 -3.665398E-0001
 -7.369067E-0001 -1.256808E+0000
  6.870913E-0001 -7.440045E-0001
 -4.587617E-0001 -1.468708E+0000
 -9.004160E-0001 -4.743053E-0001
 -1.287423E+0000 -1.937895E+0000
  8.932392E-0001 -1.840205E+0000
  1.807772E+0000  1.012861E+0000
 -7.073976E-0001  1.912471E+0000
 -2.409735E+0000  7.641383E-0001
  7.908202E-0001  1.117330E+0000
  5.851703E-0001  4.947526E-0001
 -1.406912E+0000 -6.482820E-0001
 -1.373981E+0000  3.961231E-0001
 -3.192404E-0001 -1.291832E+0000
  1.120677E+0000 -1.077370E+0000
  1.065120E+0000 -6.450251E-0001
  4.249451E-0002  1.222322E+0000
  3.238930E-0001  1.992406E+0000
 -2.927449E-0002  1.845522E+0000
  1.440696E+0000  4.720465E-0001
  1.268168E-0001  1.198284E+0000
 -4.508771E-0001  6.883230E-0001
 -3.251113E+0000 -1.662439E+0000
 -4.152645E-0001 -1.545778E+0000
  3.885990E+0000 -8.585003E-0001
  2.411164E+0000  3.189705E-0002
 -1.157592E+0000 -4.111008E-0001
 -1.707665E+0000 -2.348993E+0000
  8.579374E-0001 -4.347372E-0001
 -1.089488E+0000 -6.107230E-0001
 -1.147496E+0000 -2.349863E-0001
 -1.996632E+0000 -7.725902E-0001
  1.263031E+0000  1.338455E+0000
 -3.658826E-0001  5.706418E-0001
  5.852541E-0001  5.327742E-0001
  9.731894E-0001  3.621139E-0001
 -1.565016E+0000  1.661212E+0000
 -1.446374E-0001 -8.063483E-0001
  1.395863E+0000  2.580792E+0000
 -2.549799E-0001  3.531377E+0000
 -6.078903E-0001  2.124664E+0000
 -9.823064E-0001  1.724789E+0000
  4.821929E-0001  3.072328E-0001
  1.513104E+0000 -3.815849E-0001
  2.577756E+0000 -4.234218E-0002
 -4.622528E-0001  1.420682E+0000
 -1.661422E+0000 -3.487461E-0001
 -1.463025E+0000 -4.789924E-0001
  8.182979E-0001 -1.758773E-0001
  2.291016E+0000  6.383685E-0001
  5.119485E-0001 -3.019442E-0001
 -1.947674E-0002 -1.180612E+0000
 -1.154880E+0000 -1.097130E+0000
 -8.914060E-0001  2.151362E-0001
  4.959068E-0001 -2.130596E-0001
  2.226638E+0000 -7.697126E-0001
 -2.813842E-0002 -8.107353E-0001
  2.816131E-0001 -1.223128E+0000
  1.078137E-0001 -2.378194E+0000
 -5.683131E-0001 -2.405216E-0001
 -2.666468E+0000  1.852219E+0000
  1.462110E+0000 -4.439490E-0001
  2.473183E+0000  3.425876E-0001
  1.756753E+0000  2.091879E-0001
  1.237493E+0000  3.349327E-0001
  1.034185E+0000  1.742648E+0000
  1.209245E+0000  7.160388E-0001
 -1.179681E-0001  1.047214E+0000
  1.594852E-0001 -1.100398E+0000
  2.308507E+0000 -1.077730E+0000
 -8.069302E-0001  2.311550E-0001
 -1.682708E+0000 -1.216579E-0001
 -6.600678E-0001  1.102021E+0000
  6.244735E-0001  4.120059E-0001
  1.883065E+0000  1.723273E+0000
  3.260429E-0001  3.694012E-0001
  4.504599E-0001  8.268218E-0001
 -1.013457E-0001 -2.578281E-0001
  1.661557E-0002 -2.228304E+0000
  1.316833E+0000 -4.447494E-0001
 -3.092068E-0002  1.666701E+0000
 -1.813995E-0001  1.368412E+0000
 -2.540852E+0000 -1.724737E+0000
 -1.593785E+0000 -1.843544E-0001
  3.473719E+0000  2.385209E+0000
  3.283906E+0000  1.013006E+0000
  5.595426E-0001 -1.394382E+0000
 -1.245978E+0000 -2.094380E+0000
  7.070879E-0003 -1.997307E+0000
  7.167414E-0002 -7.633890E-0001
  9.516152E-0001 -1.626918E+0000
  8.587595E-0001 -8.417066E-0001
  3.954190E-0001  4.524799E-0001
 -1.071522E+0000  7.158070E-0001
 -1.930032E+0000 -1.717452E+0000
  5.033336E-0001 -3.872181E-0001
 -6.306814E-0001 -1.694794E+0000
 -3.308741E-0001 -7.933247E-0001
 -2.186314E+0000 -3.281657E-0001
 -7.542646E-0001 -1.798095E+0000
  1.803554E+0000 -3.107503E+0000
  1.718740E+0000 -1.938425E+0000
  2.227942E-0002  2.446118E-0001
  7.715342E-0001  6.489358E-0001
 -2.027734E+0000 -1.329795E+0000
  9.057630E-0001 -2.902124E+0000
  2.870077E+0000 -9.895973E-0001
  1.510289E-0001 -1.958275E+0000
 -2.794688E-0001 -1.632287E+0000
 -1.102489E+0000  5.465437E-0002
  2.526445E+0000 -6.876369E-0001
  9.041023E-0001 -2.452833E-0001
 -2.895347E-0001  1.737696E+0000
 -2.326601E+0000  2.311785E-0001
  1.648444E+0000 -3.199365E-0001
  2.171393E+0000  4.641792E-0002
  9.300795E-0001  4.130428E-0001
  8.647355E-0001  9.305172E-0001
 -1.085988E+0000 -7.731553E-0001
 -6.968254E-0001 -9.905763E-0001
  1.337548E-0001 -1.054471E+0000
 -2.107815E-0001 -8.286478E-0001
  5.630488E-0001  1.428475E+0000
 -3.636724E+0000  7.694299E-0001
 -1.873005E+0000 -7.828835E-0001
  8.862269E-0001 -1.378005E-0001
  1.472084E-0001  1.597979E+0000
 -1.735098E+0000 -7.899227E-0001
  1.087557E+0000 -2.669735E+0000
  2.737372E+0000 -2.125361E+0000
  2.714331E+0000 -1.497382E+0000
  5.419471E-0001 -5.913037E-0002
  2.372818E+0000 -2.092433E+0000
 -8.859019E-0001  1.550973E-0002
 -1.832838E+0000 -5.960293E-0001
 -2.403812E+0000 -2.725955E-0001
 -1.051029E+0000  1.632426E+0000
  7.315910E-0001  4.965564E-0001
  2.892202E+0000  9.644684E-0001
  3.975524E-0001  1.519731E+0000
  1.110981E+0000  1.691130E+0000
  2.058859E+0000  1.246511E+0000
  7.836227E-0001  2.216082E+0000
 -2.928578E+0000  8.655238E-0001
 -3.720774E-0001  3.991507E-0001
  1.601018E+0000  1.421267E+0000
 -7.713228E-0001 -7.204115E-0002
 -1.170571E+0000 -3.386248E-0001
 -2.118758E+0000 -1.506146E+0000
 -1.337374E+0000 -1.527500E+0000
  1.663268E+0000 -1.587784E+0000
  1.223061E+0000 -4.371656E-0001
  2.186290E-0001 -1.635800E-0001
 -2.536217E+0000 -8.391711E-0001
 -1.658085E+0000 -2.121301E+0000
  2.411241E+0000 -1.217671E+0000
  3.739271E+0000  1.629723E+0000
 -1.896450E+0000  9.398053E-0001
 -3.349198E+0000 -9.881839E-0001
  1.522511E-0001 -2.577738E+0000
  2.008872E-0001 -6.199383E-0001
  7.258145E-0001  1.885892E+0000
 -1.916766E+0000  6.766010E-0001
  8.092627E-0001 -1.902275E+0000
  4.455912E+0000 -5.468571E-0001
  9.063147E-0001 -1.078161E+0000
 -1.161880E+0000 -1.941112E+0000
 -9.301855E-0001 -1.008710E+0000
 -1.772311E+0000 -1.119270E+0000
  5.184519E-0001  7.475660E-0001
  5.486615E-0001  1.636820E+0000
 -5.552984E-0001  5.195020E-0001
  2.341833E-0001 -2.821998E+0000
  2.234397E+0000 -4.503128E-0001
  1.302115E-0001  5.640723E-0001
 -2.280973E+0000  1.329038E+0000
 -2.103550E+0000 -6.072960E-0001
  1.352548E-0001 -2.012564E+0000
  1.907689E+0000 -5.771858E-0001
  2.488623E-0001  2.127599E-0001
 -1.661659E+0000 -2.281534E-0001
 -7.184768E-0001  1.678478E-0001
  1.988976E-0001 -2.761091E-0001
  1.157367E+0000 -4.639337E-0002
  1.130699E+0000 -3.333438E-0001
 -1.135477E+0000 -1.350894E-0001
 -9.785534E-0001  4.888271E-0001
 -7.781319E-0001  1.539251E+0000
 -1.290813E+0000  1.930972E+0000
 -1.264613E+0000  1.566177E-0001
 -1.682738E+0000 -1.123018E+0000
  1.889532E+0000 -8.309631E-0001
  5.640983E-0001  4.167746E-0001
 -1.841452E+0000 -1.619544E-0001
 -4.749348E-0001 -1.536120E+0000
  6.762091E-0001 -7.429536E-0003
  5.842644E-0001 -1.640322E+0000
  2.329874E+0000 -2.581474E+0000
  2.117917E+0000 -4.105011E-0001
  6.270592E-0001 -2.351946E+0000
  2.870034E-0001 -1.713190E+0000
 -1.078507E-0001 -1.281077E+0000
 -2.664557E+0000 -1.460421E+0000
 -1.591581E+0000 -1.800992E+0000
 -1.407845E+0000 -4.392732E-0001
  9.374204E-0001  4.491912E-0001
  1.872427E+0000  4.881062E-0001
  5.722104E-0001  1.539952E-0001
  4.975670E-0001 -3.570744E-0001
  8.187249E-0001 -1.394233E+0000
  5.614466E-0001 -1.421870E+0000
  7.247082E-0001 -2.025339E+0000
 -1.116943E+0000 -1.961808E+0000
 -1.218091E+0000 -2.545646E+0000
 -3.150490E-0001 -2.232350E+0000
  9.763359E-0001 -2.910976E+0000
  3.643786E-0001 -1.156264E+0000
 -7.892459E-0001 -1.335632E+0000
 -2.319146E-0001 -5.670996E-0002
  8.978135E-0001  6.765997E-0001
  3.136119E-0001  3.202378E-0001
  1.544073E-0001 -3.913598E+0000
  1.048447E+0000 -2.141890E+0000
  3.228301E-0001 -7.009472E-0001
  3.835180E-0001 -3.387337E-0001
  7.529722E-0001 -2.319533E-0001
 -9.038984E-0001 -2.186110E+0000
  2.678154E-0001 -1.014131E+0000
 -1.070832E-0001 -3.643001E-0001
 -1.914845E+0000 -2.405894E+0000
 -1.062785E+0000 -1.388815E+0000
 -1.991469E+0000 -1.429946E-0003
 -1.029014E+0000 -1.019197E+0000
  7.988007E-0001  1.280735E+0000
  1.159932E+0000  1.209410E+0000
  1.611887E-0001  6.841676E-0001
  4.182256E-0001  2.760881E-0001
 -6.113459E-0001  4.254931E-0001
 -7.437633E-0001  5.660584E-0001
 -5.765263E-0001 -3.570257E-0001
  3.318418E-0001  1.434688E+0000
 -1.622591E+0000  2.207382E+0000
 -2.210976E+0000  3.483581E+0000
 -3.378492E+0000  1.552800E+0000
 -1.201635E-0001  7.981841E-0001
  5.671466E-0001 -1.057510E+0000
  2.430174E-0002 -6.329304E-0001
  2.950374E+0000  4.420184E-0001
  4.846826E-0001  6.508608E-0002
 -1.684942E+0000 -6.761706E-0001
  1.560664E+0000 -2.732242E-0001
  9.596926E-0001  4.649841E-0001
 -4.870223E-0001 -4.298277E-0001
 -8.757804E-0001 -2.190432E+0000
  3.592884E-0001 -1.858195E+0000
 -1.149559E+0000 -2.735212E+0000
 -9.785000E-0001  6.209164E-0001
 -9.511198E-0001  1.482620E+0000
  2.391061E+0000  1.972990E+0000
  1.016964E+0000  1.730801E+0000
 -1.434876E+0000  4.646869E-0001
 -5.548283E-0001 -1.197137E-0001
  1.155406E+0000 -1.116170E+0000
 -5.725950E-0001 -2.810641E+0000
 -4.501094E-0001 -1.368367E+0000
 -3.608722E-0001 -9.727711E-0001
  8.637379E-0001 -3.776915E-0001
  1.248594E+0000 -2.216242E-0001
  1.234349E+0000 -4.704106E-0001
 -2.110327E+0000  6.888752E-0002
 -1.139664E+0000  1.553966E-0001
  2.124411E+0000  9.634512E-0001
  1.375546E+0000  1.438497E+0000
 -9.705164E-0001  2.221045E+0000
 -1.631588E+0000  1.378864E+0000
 -2.116191E-0001 -1.509764E+0000
 -5.172935E-0002  6.122021E-0002
  9.762739E-0001  2.017330E+0000
 -5.338460E-0001  3.482799E-0001
 -9.646196E-0001 -1.779059E+0000
  8.472743E-0001 -2.199889E+0000
  1.888057E+0000 -2.196749E-0001
  4.287639E-0001  5.711095E-0002
 -5.137568E-0001 -4.743935E-0002
 -3.601434E-0001  2.172071E+0000
 -2.223294E+0000 -7.188125E-0001
  1.656226E+0000 -1.004508E+0000
  2.601585E+0000  1.640839E-0001
 -9.364664E-0001 -1.862348E+0000
 -1.048409E+0000 -1.602771E+0000
 -2.900724E-0001 -4.045037E-0001
 -2.513881E-0001  1.013962E+0000
  1.117277E+0000 -3.539512E-0001
 -2.808465E+0000 -7.815436E-0001
 -1.054541E+0000 -1.376842E+0000
  9.561526E-0001  9.910956E-0001
 -1.252619E+0000  1.326745E+0000
 -1.290203E+0000 -5.240067E-0001
  2.748984E+0000  8.234381E-0001
  3.518297E+0000  3.160186E+0000
  1.369537E+0000  1.363665E+0000
 -2.790466E+0000  1.613802E-0001
 -1.854763E+0000 -1.268307E+0000
 -7.024564E-0003 -3.127643E+0000
  1.698728E+0000 -2.267196E+0000
 -5.384774E-0001  4.072853E-0001
 -1.210041E+0000  2.574499E+0000
 -3.248905E-0001  1.150153E+0000
  1.639476E+0000  1.551680E+0000
  8.652240E-0002  2.120060E+0000
 -1.787296E+0000  6.479740E-0001
  1.045396E+0000 -8.017310E-0001
  4.485411E-0001  3.656602E-0001
  1.088378E+0000  2.698608E-0001
  4.692861E-0001  7.739213E-0002
  5.614341E-0001  6.573308E-0001
  1.019796E+0000 -7.858662E-0001
  1.571029E+0000 -8.037495E-0001
  7.482670E-0001  1.701860E+0000
 -8.949846E-0001  6.405212E-0001
 -3.854480E-0001 -6.310700E-0001
  7.040846E-0001  1.504364E+0000
 -9.908625E-0001  1.152439E+0000
 -1.267283E-0001 -9.741182E-0001
  5.387342E-0001 -3.429306E-0001
 -1.501101E+0000 -7.753067E-0001
  1.058402E+0000 -1.446558E+0000
  6.056960E-0001  1.147344E+0000
 -3.050335E-0001  1.617270E+0000
 -1.727152E+0000 -4.397757E-0001
  8.367878E-0001 -4.134324E-0001
  9.186993E-0002  2.605848E-0001
  1.104236E+0000  8.319617E-0001
  1.500877E+0000  1.323077E-0001
  6.488951E-0001 -2.136902E-0001
  7.804013E-0002 -3.739946E-0001
 -2.322508E+0000  3.583586E-0001
 -1.108752E+0000 -1.425469E-0001
  8.203694E-0001  3.104523E-0001
  3.572231E+0000  1.862520E+0000
  3.075299E-0001  1.014719E+0000
 -2.061809E+0000 -1.081375E+0000
 -3.987961E-0002 -1.799486E-0001
  6.781506E-0001  1.658497E+0000
 -1.196314E+0000  9.844033E-0001
 -1.373589E+0000  5.066692E-0001
 -2.478838E+0000 -7.095689E-0001
  2.342841E+0000 -1.028846E+0000
  2.863078E+0000  8.885225E-0001
 -1.750467E-0002 -1.432260E+0000
 -2.906332E+0000 -2.916863E+0000
 -7.046956E-0001 -2.516542E+0000
  1.566084E+0000  6.693770E-0001
  9.637125E-0002 -5.877753E-0001
  4.054332E-0001  4.700952E-0001
 -1.695263E+0000  1.618683E-0001
  1.156349E+0000  1.636626E+0000
 -3.200107E-0001  1.316150E+0000
 -1.674561E+0000  3.936216E-0001
 -4.462411E-0001 -5.268192E-0001
  5.012555E-0001 -2.350905E+0000
  4.269388E-0001 -9.540086E-0001
  2.393823E-0001 -5.907640E-0001
  5.894652E-0001 -1.203226E-0001
 -1.533445E+0000 -9.683346E-0001
 -1.463832E+0000 -1.497913E+0000
  1.331432E+0000 -5.745040E-0001
  1.035464E+0000  1.189434E-0002
  1.504641E+0000  8.147086E-0002
  7.949465E-0002 -3.329415E-0001
 -2.054446E+0000 -7.474764E-0001
  2.574764E-0002 -2.384811E-0001
 -1.729985E+0000 -1.839772E-0001
 -1.264997E-0001 -3.539081E-0001
 -9.034427E-0001 -6.807606E-0001
 -1.784164E+0000 -3.868907E-0002
  4.659906E-0001 -1.184009E+0000
  2.926099E+0000 -3.743082E-0001
  1.040911E+0000  1.647683E+0000
 -1.879962E+0000  1.086487E+0000
 -5.493688E-0001 -2.016801E+0000
  1.003786E+0000 -1.235184E+0000
  9.916001E-0001  1.756112E-0003
 -3.305964E-0001  8.335644E-0001
 -8.687443E-0001 -3.684346E-0001
  7.763889E-0001  5.431423E-0001
  6.781436E-0001  9.683133E-0001
 -1.247961E+0000  1.581856E+0000
 -1.074473E+0000 -4.309985E-0001
  8.991712E-0001 -2.080336E+0000
  1.104612E+0000 -8.524217E-0001
  1.208005E-0001 -1.710033E+0000
 -2.147857E-0001 -1.084503E+0000
 -1.834279E+0000 -1.195148E+0000
  2.028951E-0001 -7.999030E-0001
 -1.385024E+0000 -1.042141E+0000
 -8.974107E-0001  2.094391E-0001
 -1.066226E+0000  3.991586E-0001
  6.219828E-0001  2.109136E+0000
 -5.895797E-0001  3.847127E+0000
 -7.528713E-0001  2.146321E+0000
  2.024818E-0001  1.093856E+0000
  1.832962E+0000 -1.814167E-0001
  7.130771E-0001  4.877184E-0001
 -3.863186E-0001  7.031841E-0001
 -1.219760E+0000 -3.320412E-0001
 -5.821311E-0001  4.957391E-0001
 -8.424288E-0001  6.881766E-0001
  1.262034E+0000 -8.371934E-0001
  1.737561E+0000  2.357805E-0002
  9.208009E-0001  1.374006E-0001
  7.012260E-0001 -6.231061E-0001
 -1.097526E-0001 -1.459234E+0000
  1.449992E+0000  6.998693E-0001
  2.293831E-0001  3.150058E+0000
 -2.433505E+0000  8.107919E-0001
 -2.714233E-0002 -6.127034E-0001
  2.147568E+0000 -1.848931E+0000
  1.595555E+0000 -1.156231E+0000
  1.509639E+0000 -1.139017E+0000
  8.253920E-0001  4.200127E-0001
 -3.284707E+0000 -4.430414E-0002
 -6.088982E-0001 -8.256138E-0001
  2.229227E+0000 -4.494779E-0001
  1.138461E+0000  2.406376E-0001
  1.279676E+0000 -7.060398E-0001
  5.898532E-0001  3.075086E-0001
 -1.230166E+0000  2.659684E-0001
  2.392522E-0001 -1.538664E+0000
  2.251438E+0000 -1.452547E-0002
  6.556662E-0001  2.020169E+0000
 -8.298295E-0001 -5.436268E-0001
 -1.395809E-0001 -8.779094E-0001
 -2.585629E+0000 -5.906000E-0001
 -1.448192E+0000  1.114404E+0000
 -1.918550E+0000  1.801968E-0001
  5.346121E-0001 -1.197733E-0001
 -5.937848E-0001 -1.605244E-0001
 -7.824135E-0001  8.197089E-0001
 -2.024372E+0000  6.790864E-0001
 -2.003748E+0000 -2.210486E-0001
 -8.302327E-0002  2.713082E+0000
  1.192182E+0000  2.341211E+0000
  1.111009E+0000  2.533823E+0000
 -7.437136E-0001  1.228300E+0000
  1.275773E-0002  2.013773E+0000
 -8.726156E-0001  1.954927E+0000
 -1.263001E+0000 -5.769118E-0001
 -1.409341E+0000 -9.053390E-0001
  1.985451E+0000 -7.018121E-0001
  1.144947E+0000  3.169735E-0001
 -2.845260E-0001  2.034903E+0000
  1.619769E+0000  8.113814E-0001
  6.612902E-0001  1.347156E+0000
 -2.354212E+0000  1.074074E+0000
 -2.556341E+0000  2.335015E+0000
  9.004106E-0001  1.162432E+0000
  5.796010E-0001  2.811739E+0000
 -1.089763E+0000  9.044558E-0001
 -1.435284E+0000  1.029053E+0000
 -7.567107E-0001 -1.735317E-0002
 -1.566058E+0000  7.991516E-0001
 -9.901409E-0001  8.447934E-0001
  1.519992E-0001 -2.088297E-0001
  1.420283E-0001 -1.408572E-0001
 -3.698570E-0002 -1.249728E+0000
  2.600500E-0001 -1.202740E+0000
  1.488366E+0000 -4.962240E-0001
 -7.693358E-0002  5.018521E-0001
 -1.481688E+0000  1.496073E+0000
 -3.564794E+0000  1.442311E+0000
 -2.118552E-0001  2.212664E+0000
  1.455587E+0000  2.522548E-0001
  1.100366E+0000  1.612010E-0001
 -5.011877E-0001 -7.594297E-0001
  4.686876E-0001 -1.912696E-0001
  1.038779E+0000 -7.625646E-0001
  2.218401E+0000 -2.024321E+0000
 -4.071447E-0001 -2.133801E+0000
 -2.591441E+0000 -6.518980E-0001
 -2.701928E+0000  3.226202E-0004
 -1.979641E-0001  9.954550E-0001
  2.724776E+0000  3.162271E+0000
  1.874047E-0001  1.807797E+0000
 -2.205469E+0000 -2.518958E-0001
 -1.065262E+0000 -7.623917E-0001
 -2.706902E-0001 -1.041533E+0000
  2.654754E+0000  7.325354E-0001
  1.111547E+0000  8.871410E-0001
 -1.451781E+0000 -9.760571E-0001
 -1.133950E+0000 -2.141746E-0001
  6.543436E-0002 -1.182732E+0000
  9.954214E-0001  5.199547E-0001
 -1.909084E+0000  2.214350E+0000
 -1.602476E+0000  5.776417E-0001
  8.315043E-0001  2.205157E+0000
 -1.357193E+0000  1.087245E+0000
 -1.500946E+0000  7.565174E-0001
 -1.072040E+0000  1.103967E+0000
  5.328299E-0001 -2.304906E-0001
  1.089920E+0000  5.046986E-0001
  6.491937E-0001 -1.748893E-0001
 -7.425618E-0001 -1.233662E+0000
  5.230917E-0001 -1.630054E+0000
 -5.002155E-0001 -1.816779E-0001
  5.483626E-0002 -1.710572E-0001
 -1.043516E+0000  2.956410E-0001
 -1.316387E-0001  3.289016E-0001
  6.840699E-0001  7.417394E-0001
 -1.192199E+0000  1.085961E-0001
  6.131799E-0001  1.917109E-0001
 -8.424615E-0001 -7.390591E-0001
  1.937765E+0000 -1.942674E+0000
  2.043348E+0000  1.704329E-0001
 -1.321087E+0000 -4.964704E-0001
 -2.010313E+0000 -1.402928E+0000
  1.418423E+0000 -1.597832E+0000
  4.675935E+0000  1.805117E+0000
  3.111090E-0001  2.929762E+0000
 -3.359030E+0000 -1.337559E-0001
 -8.677198E-0001  1.257286E-0001
  5.196821E-0001  4.191343E-0001
  1.916196E-0001  1.275369E+0000
  1.782841E+0000  7.978972E-0001
 -8.862477E-0002  2.242558E-0001
  4.037750E-0003 -1.447839E-0001
 -8.996537E-0002  1.651014E-0001
 -2.296420E-0001  3.670653E-0001
 -9.397381E-0001  6.640771E-0001
 -6.470069E-0001  1.270216E+0000
  1.090721E+0000  1.979844E+0000
  3.386907E-0001  1.476499E+0000
 -1.125886E+0000  1.609655E+0000
  8.070245E-0001  1.475897E-0001
 -3.628137E-0001 -1.014650E+0000
 -1.994973E+0000  3.610515E-0001
 -3.245322E+0000  1.267937E+0000
  1.260238E+0000 -4.406176E-0001
  2.642117E+0000 -5.240621E-0001
  1.316565E+0000  2.499361E+0000
 -2.011495E+0000 -1.867184E-0001
 -4.426262E-0001 -2.255063E+0000
  1.723597E+0000 -2.216619E+0000
  7.483497E-0001 -2.335338E+0000
  5.393583E-0001 -1.230602E+0000
  4.489441E-0001 -1.014170E+0000
  2.378234E+0000  2.639961E-0001
  8.614710E-0001 -8.097400E-0001
  5.938593E-0001  1.092924E+0000
  2.327376E-0002 -3.613553E-0001
 -8.850003E-0001  2.114520E-0001
 -3.225396E-0001 -2.453112E-0001
  6.767807E-0001 -6.735771E-0001
  1.717386E-0001 -5.170965E-0001
  8.459594E-0001 -2.084815E-0001
  1.599038E+0000  1.519207E+0000
  1.831483E+0000  8.893018E-0001
 -7.410815E-0001  1.830348E+0000
 -2.383230E+0000  1.600580E+0000
  6.858235E-0001 -5.974312E-0001
  4.264243E+0000  1.420774E-0001
  1.965577E+0000  3.884818E-0001
 -1.568822E+0000 -3.049274E-0001
 -2.425097E+0000 -2.024028E+0000
  1.528522E+0000 -2.217840E+0000
  1.748531E+0000 -1.105309E+0000
 -1.196564E+0000 -1.622939E+0000
 -1.296847E+0000 -1.037117E+0000
 -2.545555E+0000 -3.754903E-0002
 -1.208316E+0000 -9.746547E-0001
  5.621892E-0001 -1.973215E+0000
  7.346251E-0001 -2.686589E-0001
 -6.071972E-0002  3.951406E-0001
 -1.675127E+0000 -2.811022E-0001
 -3.080238E+0000 -2.160135E-0001
 -2.517796E+0000 -7.678150E-0001
  3.041094E-0001  6.444200E-0001
  2.591457E+0000  5.980224E-0001
  1.294601E+0000 -1.603750E+0000
  1.127570E+0000 -9.435426E-0001
 -3.324071E-0001  1.496424E+0000
 -3.751597E+0000  2.552024E+0000
 -1.934738E+0000  1.367598E+0000
  7.152194E-0001  1.543403E+0000
  7.628809E-0001  8.911815E-0001
  2.470026E+0000  8.817707E-0002
  2.137580E-0001  1.479434E-0001
  4.535196E-0001  1.175423E+0000
 -1.727004E-0001  7.285302E-0001
  3.658547E-0001  2.932047E+0000
 -9.656669E-0001  2.983000E+0000
 -2.988121E+0000  1.104687E+0000
 -7.129592E-0001  2.572420E+0000
  2.320564E+0000  2.562494E+0000
  1.900821E+0000  2.631069E+0000
 -3.088020E-0001  5.271497E-0001
 -6.060376E-0001 -1.706508E+0000
  2.255420E+0000 -5.641476E-0001
 -3.404690E-0003 -5.535281E-0001
 -1.332215E+0000 -1.028138E+0000
  1.711208E+0000 -2.447901E+0000
  4.435549E-0001 -8.537948E-0001
  5.486276E-0002  1.293750E+0000
 -5.059285E-0001  2.616270E-0001
  6.322691E-0001 -2.175192E+0000
  2.225480E+0000 -9.263215E-0001
 -1.286362E+0000 -5.907016E-0003
 -3.305235E+0000 -2.339337E+0000
 -3.498706E-0001 -3.390308E+0000
  1.567651E+0000 -6.761611E-0002
 -4.058473E-0001 -1.213831E-0001
 -3.748970E-0001 -2.358840E+0000
  3.788759E-0001 -8.513222E-0001
 -1.559128E+0000 -9.561058E-0001
  6.545499E-0001 -4.302170E-0001
  5.661634E-0001 -1.371662E+0000
  2.614910E+0000 -5.662216E-0001
  3.227004E+0000  2.298902E-0001
 -8.863653E-0001  1.530887E+0000
 -1.053161E+0000  1.865307E+0000
 -2.640886E+0000  2.269415E+0000
  1.784970E+0000  2.034111E-0001
  2.558305E+0000  4.821052E-0001
  1.627992E+0000 -3.218433E-0001
 -2.138325E-0001 -1.747640E+0000
 -1.277048E+0000 -8.897057E-0001
  1.460573E-0001 -2.978007E+0000
  9.646046E-0001 -5.255185E-0001
  5.422348E-0001 -4.910014E-0001
  2.737320E-0001 -1.025446E+0000
 -1.589236E+0000 -3.917887E-0001
 -1.832244E+0000 -1.301945E+0000
 -6.714815E-0001  2.797978E-0001
 -1.160382E+0000  2.490364E+0000
 -7.312070E-0001  1.615684E+0000
 -6.594085E-0001  9.963611E-0001
 -5.905430E-0001  2.617376E+0000
  4.293909E-0001  1.957679E+0000
  1.455653E+0000  1.335216E+0000
  6.375803E-0001  1.839971E-0001
 -1.241336E+0000  6.996082E-0001
 -1.194632E+0000  7.360198E-0001
  2.673560E+0000  1.855011E+0000
  1.402430E+0000  1.842210E+0000
 -5.580301E-0001  2.573944E+0000
 -1.731515E+0000  3.867751E-0001
 -1.600372E+0000  6.721654E-0002
 -5.097996E-0001  1.679457E+0000
 -1.905039E-0002  2.808679E+0000
  2.148562E-0001  1.088583E+0000
  2.193273E+0000 -1.930204E+0000
  1.452032E+0000  5.242424E-0001
 -2.195490E+0000 -3.444267E-0001
 -2.589384E+0000 -1.262940E+0000
 -4.420762E-0001 -8.662742E-0002
  1.391151E+0000  1.190489E+0000
  1.115592E-0001  6.033551E-0001
 -1.097716E-0001 -5.957198E-0003
  2.769241E-0001 -9.846533E-0001
  4.202980E-0001 -1.382332E+0000
  7.714069E-0001 -1.937263E+0000
  8.993492E-0001  5.837856E-0001
 -2.433976E+0000  5.407307E-0001
 -1.438479E+0000 -1.164969E-0001
 -1.141104E+0000 -1.091993E+0000
  2.091744E+0000 -1.059063E+0000
  1.816648E+0000 -3.412004E-0002
 -6.715753E-0001  1.113489E+0000
 -2.079041E-0001 -1.473672E+0000
 -2.823969E-0001 -1.352757E+0000
  5.044679E-0001  6.723846E-0002
  9.444333E-0001  6.748502E-0001
 -1.815904E+0000 -2.332477E-0001
 -1.439694E+0000  4.685310E-0001
 -3.041833E-0001 -1.485706E+0000
  4.434274E-0001 -1.416561E+0000
 -4.897512E-0001 -8.025351E-0001
 -6.415794E-0001 -4.873444E-0001
 -4.752240E-0001 -2.145657E+0000
 -5.058661E-0001 -3.931521E-0001
  8.444827E-0001 -3.285824E-0002
  8.429527E-0001  1.420056E-0001
 -9.702499E-0001  9.625526E-0001
 -2.935724E+0000 -2.348570E-0001
 -2.567124E+0000 -4.719067E-0001
  1.536567E+0000  1.868898E-0001
  4.489655E+0000  1.051814E+0000
  2.101957E+0000  4.096320E-0001
 -6.727673E-0001  2.352077E-0001
 -3.405588E+0000 -1.803464E+0000
  3.882147E-0001 -6.446030E-0001
  1.029005E+0000  1.968459E+0000
 -4.416587E-0001  8.283086E-0001
  1.508588E+0000  8.913734E-0001
  1.909594E+0000  1.098459E+0000
  3.215229E+0000  1.403909E+0000
 -7.470534E-0001  1.492661E+0000
 -3.592029E+0000 -7.687920E-0001
 -1.157327E+0000 -2.905941E+0000
  3.141522E+0000 -1.627294E+0000
  2.440080E+0000  5.756986E-0002
 -2.752693E+0000  1.283870E+0000
 -5.661492E-0001  5.511447E-0001
  1.192511E+0000 -3.941469E-0001
  2.291092E+0000 -4.214029E-0001
 -1.377613E-0001  8.531110E-0001
 -5.887111E-0001 -8.146228E-0001
  1.576179E+0000 -1.737410E+0000
  8.624583E-0002 -1.208006E+0000
 -1.480491E+0000 -9.401267E-0001
  2.608234E-0001 -2.102293E+0000
 -5.394979E-0001 -1.632739E-0001
  6.317648E-0001 -1.822788E+0000
  1.316704E+0000  7.140574E-0001
  4.084010E-0001  6.860904E-0001
 -7.115600E-0001 -9.397519E-0001
 -2.525270E+0000  5.479493E-0001
 -9.630031E-0001  1.503894E+0000
  5.502217E-0001  2.084658E+0000
  2.430101E-0001  3.268212E+0000
 -1.345539E-0001  3.002956E+0000
 -1.050060E+0000 -4.762168E-0001
  2.202771E+0000  1.535028E+0000
 -1.312318E-0001  2.633021E+0000
 -2.682212E+0000  3.444072E-0001
 -4.745511E-0001  4.003822E-0001
  2.375549E-0001  3.477267E-0001
 -1.105746E+0000  7.806806E-0001
  4.194676E-0001  6.528897E-0001
  1.323687E+0000  4.779926E-0001
  1.888598E+0000  6.038908E-0002
  4.987020E-0001  9.861714E-0001
 -2.992662E+0000  2.839992E-0001
 -2.807565E+0000  1.114471E-0001
  7.920568E-0001 -8.417876E-0001
  2.156947E+0000  3.331502E-0001
  1.610936E+0000  1.299770E+0000
 -8.369695E-0001  4.611062E-0001
 -1.274102E+0000  4.862297E-0001
 -1.375048E+0000  9.084434E-0001
  5.496124E-0001  1.035277E+0000
  2.408332E+0000  5.155626E-0001
 -4.962123E-0001  1.541679E+0000
 -1.264266E+0000  2.905617E-0001
 -1.017344E+0000 -3.089877E+0000
 -6.885007E-0001 -2.728940E+0000
  6.385242E-0001 -1.779585E+0000
  1.178830E-0001  2.010641E-0001
  2.693582E-0002  8.744708E-0001
  1.679091E+0000  4.618448E-0001
  9.454343E-0001 -5.176776E-0001
 -3.478057E-0001 -3.593186E-0001
  1.025820E+0000  2.438083E-0001
  4.221348E-0001  4.476810E-0001
 -7.996894E-0001 -1.437496E-0001
  7.248978E-0002  2.166845E+0000
 -6.165185E-0002  4.003169E-0001
  2.516877E+0000 -3.169264E-0001
  3.514972E+0000  1.883042E+0000
 -1.943160E+0000  4.169698E-0001
 -2.408466E+0000 -5.212544E-0002
  9.543075E-0001  7.393933E-0001
  1.557057E+0000  1.244404E+0000
 -1.501024E+0000 -1.748845E-0001
 -1.174958E+0000 -1.527311E+0000
 -1.155493E+0000 -1.858977E+0000
  2.739039E-0001  1.773180E+0000
 -2.851747E-0001  9.498727E-0001
  9.304552E-0001  7.185577E-0001
 -6.898450E-0001  2.225526E-0001
 -1.379026E+0000  6.647060E-0001
 -1.070168E+0000 -1.536121E+0000
  4.404414E-0001 -5.597739E-0001
  1.339871E+0000 -1.151251E+0000
  1.117030E+0000 -8.894409E-0001
  5.744325E-0001  2.596964E-0002
 -1.158642E+0000  7.820620E-0001
 -3.825193E-0001 -1.198830E-0001
  2.144647E+0000 -6.327377E-0001
  1.174517E+0000  4.549523E-0001
 -3.364648E-0001  2.611619E-0001
  6.290569E-0002 -1.064155E-0001
 -1.573585E-0001 -1.386403E+0000
  1.052630E+0000 -6.794208E-0001
 -1.391929E+0000 -6.963579E-0001
  5.406525E-0001 -6.762743E-0001
  1.051055E+0000  5.743623E-0001
 -8.981625E-0001 -9.238643E-0001
 -4.150106E-0001  4.994559E-0001
 -2.984318E-0001 -2.497514E-0001
 -1.419841E+0000  4.340394E-0001
 -2.640707E-0001  6.190066E-0001
  1.168748E+0000  6.051750E-0001
 -8.653896E-0001  9.364683E-0001
  2.333315E+0000 -1.234825E+0000
  8.020482E-0001 -1.359841E+0000
 -9.348860E-0001 -9.047064E-0001
 -1.422219E+0000 -7.336720E-0001
  6.959114E-0001 -7.527672E-0001
 -3.998507E-0001  7.199564E-0001
 -3.056885E-0001 -1.190509E+0000
 -2.859627E-0002 -4.254906E-0001
 -4.089774E-0001  8.012256E-0001
  1.540176E+0000  2.690883E+0000
 -8.342321E-0001  1.341807E-0001
 -2.803386E-0001  6.038734E-0001
  5.856441E-0001  1.661847E+0000
  1.331996E+0000  1.319374E+0000
  1.931434E-0001  3.670461E-0001
 -7.323195E-0001 -2.664983E+0000
  2.129208E-0001 -1.700655E+0000
  4.722309E-0001 -5.499293E-0001
 -6.943165E-0001 -8.657328E-0001
 -2.073132E-0002 -9.355254E-0001
 -2.181875E+0000 -2.732485E-0001
 -4.711539E-0001  7.709308E-0001
  9.716125E-0001  2.086521E+0000
 -6.681296E-0001 -4.804018E-0001
  1.183597E+0000 -5.082623E-0001
  8.197169E-0001  1.052844E+0000
  5.934013E-0001  1.703858E+0000
 -3.238758E-0001  2.237304E+0000
 -2.628214E-0001 -8.707490E-0002
  2.004702E+0000 -1.516849E+0000
  2.128551E+0000  1.016754E+0000
 -1.056168E+0000 -8.569252E-0001
 -2.560429E-0001 -3.090613E-0001
  2.221358E+0000 -1.710173E+0000
  1.580735E+0000  6.326030E-0001
  5.450499E-0001  1.358803E+0000
 -1.382525E+0000  4.513333E-0001
  9.427587E-0001  5.908101E-0002
 -1.911073E+0000  3.280988E-0001
 -3.575208E-0001 -8.507515E-0001
  3.243920E+0000  1.312698E-0001
  1.013068E-0001  2.057417E+0000
 -2.948621E+0000  1.715599E+0000
  3.469781E-0001 -1.934907E-0001
  8.500428E-0002  5.716596E-0001
  2.083471E+0000  2.961601E+0000
  1.698213E-0001  2.186777E+0000
  1.290391E+0000  1.251574E+0000
  2.766670E+0000  1.703741E-0001
  3.354666E-0001  1.267756E+0000
 -3.056810E+0000 -2.494502E-0001
 -1.302982E-0001 -6.226326E-0001
 -4.318543E-0001 -1.582271E-0001
 -1.854050E+0000  7.691356E-0001
  2.158465E-0001 -3.380473E-0001
  2.611191E+0000 -1.528524E-0001
  1.558387E+0000  2.313327E+0000
 -1.307458E+0000  7.803502E-0001
 -2.200037E+0000  1.226887E+0000
 -6.394772E-0001  2.585221E+0000
 -6.470736E-0001 -7.798917E-0001
  1.321266E+0000 -2.878039E-0001
  2.638285E-0001 -5.887617E-0001
  9.692796E-0001 -8.614939E-0001
 -3.365820E-0001  8.081397E-0001
 -1.863014E+0000 -9.079673E-0003
 -2.264735E-0001 -4.418454E-0001
 -6.872420E-0002  1.296569E+0000
 -4.878679E-0001  2.458909E+0000
 -8.621501E-0001  1.592468E+0000
 -1.931501E+0000 -6.488290E-0001
  8.442611E-0001 -1.674435E+0000
  2.983503E-0001  4.174176E-0001
  1.368385E-0001  9.303729E-0001
  1.308303E+0000  2.305452E+0000
 -1.131433E+0000  7.821727E-0002
  2.439718E+0000 -5.142922E-0001
  1.759667E+0000  2.844657E-0001
  1.025160E-0001 -4.187185E-0001
 -9.610796E-0001 -7.919014E-0001
 -1.663978E+0000  4.130480E-0001
  1.414938E+0000  2.861323E-0001
  5.660505E-0001  1.270055E+0000
 -7.640054E-0001  1.594756E+0000
 -1.096973E+0000  9.371789E-0001
 -8.723027E-0001  1.247475E+0000
  1.591977E+0000  1.362120E+0000
  2.151570E+0000  2.488414E+0000
 -1.006042E+0000  2.446183E+0000
 -5.584201E-0001 -3.549160E-0001
  2.508792E+0000 -5.681185E-0001
  3.751197E+0000 -1.625911E+0000
  1.050302E+0000 -1.577180E-0001
  1.979073E+0000 -1.932560E-0001
 -4.295940E-0001 -4.724545E-0001
 -1.026519E+0000 -1.503090E-0001
 -1.958104E+0000 -3.768946E-0001
  6.759256E-0001 -1.114127E+0000
  2.079970E+0000  2.322320E-0001
 -4.171675E-0002 -1.235392E+0000
  5.066931E-0001 -2.212180E-0001
 -2.478562E-0001  1.954129E+0000
  7.526524E-0001  2.528612E+0000
  2.673662E-0001  3.323047E+0000
  1.354169E+0000  1.912192E+0000
 -1.289639E+0000  1.487377E+0000
  8.897872E-0001  1.111626E+0000
 -1.572747E-0002  2.190282E+0000
  6.652584E-0001  9.209307E-0001
  1.931445E-0001  2.462633E-0001
 -2.769117E-0001  4.352345E-0001
 -2.584372E+0000  7.848935E-0001
 -2.182700E+0000  2.306561E-0001
  1.195518E-0001 -1.732810E+0000
  4.013135E-0001 -2.410357E+0000
  8.758397E-0001 -2.950559E+0000
 -1.842661E+0000 -1.379897E+0000
 -1.657264E+0000 -5.535659E-0001
 -9.826446E-0001  5.038670E-0001
  9.760526E-0001  2.354177E+0000
  4.776925E-0001  6.936406E-0001
  2.383106E+0000  1.008010E-0001
  6.700480E-0001  4.703388E-0001
  6.088688E-0001 -1.181759E+0000
  2.239674E+0000  1.331431E+0000
  2.399506E+0000  4.175111E-0001
 -3.462612E-0003  1.448332E-0001
 -6.498491E-0001 -8.607369E-0001
 -8.343261E-0001 -4.680344E-0001
  1.037381E+0000  1.339462E+0000
 -2.215819E-0001  3.007974E-0001
  1.438114E+0000  1.362665E-0001
  2.017744E+0000  2.790932E-0001
  1.592812E+0000  3.155643E-0002
 -1.194072E-0001  5.071488E-0001
  6.944588E-0002  2.110590E+0000
  4.670598E-0001  2.510069E-0001
 -8.882119E-0001 -9.189351E-0001
 -1.200933E+0000  6.951866E-0002
 -2.033417E-0001  4.411586E-0002
  1.863908E+0000  7.144247E-0001
 -5.808209E-0001 -3.264518E-0001
 -9.059699E-0001 -3.145957E+0000
  2.912282E-0001 -3.207542E+0000
  5.902588E-0001 -2.812904E+0000
 -1.795064E+0000 -2.696385E+0000
 -5.943136E-0001 -1.006711E+0000
  9.433367E-0001 -7.769715E-0001
 -1.438748E+0000  1.433349E-0001
 -1.997646E+0000  1.999388E+0000
 -6.481395E-0001  2.128944E+0000
 -7.211388E-0002  6.627068E-0001
 -2.647366E-0002  1.207279E+0000
  8.908806E-0001  1.253200E+0000
  6.698714E-0001  1.789356E+0000
 -5.182219E-0001  2.184620E-0001
 -7.102872E-0001 -3.714011E-0001
 -3.386327E-0001  1.484659E+0000
  1.567675E+0000  2.039330E+0000
  3.023362E-0001  2.656172E+0000
 -1.444342E+0000  4.494294E-0002
  2.664500E+0000 -2.191201E+0000
  2.169552E+0000 -7.973000E-0001
 -2.222393E-0001  2.063386E+0000
 -3.629249E+0000  1.676306E+0000
 -2.042664E+0000  3.286559E-0001
  2.274654E+0000  8.033678E-0002
  1.115788E+0000  2.074209E+0000
  2.680643E-0002  6.056536E-0001
 -6.040274E-0001 -4.803187E-0001
  1.612046E+0000 -1.964042E-0001
  8.742524E-0001 -1.769436E-0002
 -8.187938E-0001  4.229703E-0001
 -1.221446E-0001  1.654055E+0000
 -9.777033E-0001 -9.406311E-0001
  7.209548E-0001  1.089752E+0000
  4.174460E-0001  1.971831E+0000
  4.725653E-0001  2.052547E+0000
 -7.130094E-0001  7.085257E-0001
 -9.237504E-0001 -6.948908E-0001
  2.822166E-0001 -3.426999E+0000
  1.647163E+0000 -1.409861E+0000
  1.179806E+0000 -1.178527E+0000
 -1.619214E+0000 -1.238437E+0000
 -1.205405E+0000  1.315179E-0001
 -3.999269E-0001 -5.460170E-0001
  2.453840E+0000 -1.881645E+0000
  1.421233E+0000 -8.344658E-0001
 -1.241953E-0001  2.426685E-0001
 -1.011595E+0000 -1.509156E+0000
  9.188980E-0001 -2.167385E+0000
  3.037042E-0001 -2.399984E+0000
  1.709703E+0000 -1.890352E-0001
  3.774969E-0001  1.977093E+0000
 -1.099918E+0000  2.182966E+0000
  9.782871E-0001  2.089566E+0000
 -1.814118E+0000  1.427971E-0001
 -2.216682E+0000 -9.194951E-0001
 -8.108326E-0002 -1.624743E+0000
 -8.846754E-0001  1.050114E+0000
 -1.219157E+0000  8.298114E-0001
 -1.166256E+0000  2.769278E+0000
 -1.762892E+0000  6.106426E-0001
  2.123114E-0001  1.769328E+0000
  2.886421E-0001 -2.120102E-0001
 -6.842332E-0001  9.674251E-0001
 -6.025316E-0001  1.844079E+0000
 -3.801099E-0001  9.840343E-0001
  3.934111E-0001 -3.229379E-0001
  2.020268E+0000 -2.700240E-0002
  4.103997E-0001  1.339654E+0000
 -1.684249E+0000  6.198406E-0001
  2.249003E+0000  4.912453E-0001
  2.512283E+0000 -2.542084E-0001
 -4.278229E-0001  6.387220E-0001
 -1.740301E+0000 -1.172273E+0000
 -2.391985E+0000 -9.133868E-0001
 -1.185181E+0000 -1.369707E+0000
  1.028361E+0000 -5.888282E-0001
  3.407230E+0000  2.366362E+0000
  2.491596E+0000  1.091022E+0000
 -8.360409E-0002  7.707996E-0001
  8.993771E-0002  5.440683E-0001
  3.490578E-0001 -4.767123E-0001
 -1.413804E-0001  8.986097E-0002
 -1.049709E+0000 -4.459171E-0001
 -3.838183E-0001  1.482932E+0000
 -4.865053E-0001  9.761230E-0001
 -1.331707E+0000  1.834822E+0000
 -6.952485E-0001  1.591251E+0000
 -5.273280E-0001  9.527516E-0001
 -8.963704E-0001  2.263814E+0000
 -9.361701E-0001  6.195517E-0001
 -2.049371E-0001 -1.467487E+0000
  3.484776E-0001  1.401708E-0001
 -9.313793E-0001  1.085952E+0000
 -7.475969E-0002  2.796823E+0000
 -8.815399E-0001  3.492133E+0000
  6.683310E-0001  1.040989E+0000
  1.822048E+0000 -8.059653E-0001
  2.242581E+0000 -5.178471E-0002
  1.773641E+0000 -9.609724E-0001
 -6.146447E-0001 -2.260059E+0000
 -5.405454E-0001 -1.369707E+0000
 -1.064212E+0000 -1.307572E+0000
 -8.363143E-0002  7.186866E-0001
 -2.350504E+0000  1.246768E+0000
  7.907736E-0001 -7.582937E-0002
  1.039956E+0000  1.809737E+0000
 -9.655438E-0001  1.211235E+0000
 -3.797752E-0001  1.032976E-0001
  7.298624E-0001 -2.784594E+0000
  8.170864E-0001 -1.793171E+0000
  1.915191E+0000 -1.633175E+0000
  6.722081E-0001 -7.846042E-0001
 -8.915475E-0001 -1.573762E+0000
 -1.346378E+0000 -1.173892E+0000
 -1.956750E+0000 -1.454674E+0000
  1.244167E+0000 -6.582514E-0001
  1.316087E+0000  1.557904E+0000
 -1.446754E+0000 -3.235661E-0001
 -1.523816E+0000  9.149652E-0001
 -7.732101E-0001  9.257869E-0001
  8.928294E-0001  3.210032E-0001
  1.396172E+0000  9.829676E-0001
 -1.139094E-0001  2.765296E+0000
 -2.979150E+0000  3.102606E+0000
 -1.588721E+0000  2.662294E+0000
  2.645616E+0000  2.993212E+0000
  2.597388E+0000  1.381549E+0000
  1.802393E-0002  7.190240E-0001
 -6.078447E-0001 -9.155410E-0001
 -2.048949E+0000 -3.126102E-0001
 -1.706423E+0000  8.361036E-0001
 -1.107574E+0000 -2.708738E-0002
  2.185863E+0000  1.658347E+0000
  8.214127E-0001  4.143560E-0001
  6.664034E-0001 -6.210243E-0001
  1.217083E+0000 -2.442616E-0001
 -5.010685E-0001 -1.137672E-0001
 -1.648574E+0000  1.517566E+0000
 -1.110629E+0000  1.604317E+0000
  1.071246E+0000  9.290892E-0001
 -3.792843E-0002  1.182336E+0000
 -1.515503E+0000 -1.513737E+0000
  1.177379E+0000 -1.633775E+0000
 -1.927926E+0000 -1.921578E+0000
  3.072963E-0001 -8.013796E-0001
 -1.780926E+0000  9.950016E-0002
 -1.011488E+0000  7.943718E-0001
 -2.358160E+0000  1.771969E+0000
  1.007596E+0000  1.386678E+0000
  2.123503E+0000  3.553222E-0001
  2.570717E-0001  3.416947E-0001
 -4.288730E-0001 -1.883530E+0000
 -1.733244E+0000 -3.570425E+0000
 -5.653985E-0001 -1.789525E+0000
 -7.551856E-0001  5.590898E-0001
 -1.244728E+0000  9.325333E-0001
 -2.184565E-0001 -1.415591E+0000
 -3.003103E-0001  1.228123E+0000
  1.226990E+0000  1.130797E+0000
  3.103278E+0000  1.969105E+0000
  1.228917E+0000  1.094307E-0001
 -3.532025E-0002 -1.640131E+0000
 -1.795186E+0000  4.024099E-0001
 -3.700908E+0000 -1.559056E+0000
  2.063698E-0001 -3.341418E-0001
  1.706902E+0000  6.553913E-0001
  2.220155E+0000 -7.849437E-0001
  7.022875E-0001 -1.712660E+0000
  4.463327E-0001  6.113671E-0001
 -2.345117E+0000  7.334433E-0001
 -1.763592E-0001  9.471058E-0002
  1.799657E+0000 -8.677465E-0001
  3.288367E-0001 -3.066229E-0001
 -6.970708E-0001 -1.628142E+0000
 -5.451454E-0001 -1.481714E-0001
 -7.319540E-0001  3.838196E-0002
 -2.528277E-0001  6.212175E-0001
 -8.741405E-0001  1.067557E+0000
  7.700439E-0001  9.318488E-0001
  9.093089E-0001  3.034723E-0001
  1.298232E+0000  5.142365E-0002
  1.381282E+0000 -1.064705E+0000
  7.039948E-0001 -3.044712E+0000
  2.185358E-0001 -2.222630E+0000
  5.272163E-0001 -1.420656E+0000
 -4.597298E-0001 -1.284324E+0000
  1.013387E-0001 -2.396673E+0000
  1.876383E+0000 -1.206457E+0000
 -2.382569E+0000  4.947580E-0001
 -1.430829E+0000 -4.136272E-0001
 -5.416735E-0001 -1.016449E+0000
 -1.226095E-0001 -1.999799E+0000
 -1.213325E+0000 -2.564563E+0000
 -8.665158E-0001 -4.119790E+0000
 -1.030242E+0000 -5.034927E+0000
  4.361493E-0001 -1.553515E+0000
 -1.234551E+0000 -1.137270E+0000
 -2.888823E-0001  3.204465E-0001
 -6.705792E-0001  2.220599E+0000
  5.077358E-0001  1.460174E+0000
  1.310167E-0001  9.725820E-0001
  7.408243E-0001  3.720859E+0000
 -1.278809E+0000  2.893925E+0000
 -1.645489E+0000  1.005347E+0000
  1.622484E+0000 -1.249662E-0002
  1.560900E+0000 -4.130505E-0001
  1.677029E+0000 -1.252196E+0000
 -1.579448E+0000 -3.325282E+0000
  3.081356E-0001 -3.115482E+0000
 -4.051855E-0001 -2.973035E+0000
 -8.087751E-0001 -1.529163E+0000
 -1.239110E+0000 -4.950846E-0001
 -2.056396E+0000 -6.901566E-0001
 -1.552683E+0000  6.536899E-0001
  2.905914E-0001  1.138642E+0000
 -1.744782E-0001  2.356404E-0001
 -9.062599E-0001 -6.000184E-0001
 -8.733157E-0001 -4.883267E-0001
 -1.076536E+0000  9.847000E-0001
  1.936963E-0001  1.788717E+0000
 -1.728965E+0000  1.967868E+0000
 -1.929271E+0000 -2.110149E-0001
  1.035457E+0000  1.678802E+0000
 -1.569664E-0001  3.593592E+0000
  4.867620E-0001  1.417811E+0000
 -1.254149E+0000 -1.484069E+0000
 -6.535272E-0002  7.543583E-0001
 -1.063463E+0000  3.122479E+0000
 -9.476610E-0001  1.224838E-0001
  1.088241E+0000  9.050391E-0001
  2.035410E+0000  6.388432E-0001
  8.180123E-0001 -1.373834E+0000
 -1.664120E+0000 -1.673536E+0000
 -1.243807E+0000 -2.501137E+0000
  2.931607E+0000  4.308381E-0001
  4.236061E-0001  1.052580E+0000
 -6.904545E-0001  1.428321E+0000
 -1.132941E+0000 -1.431977E-0001
 -7.107170E-0002 -1.368858E+0000
  3.912911E-0001 -1.056035E+0000
 -1.175319E+0000 -2.494780E+0000
 -2.761913E+0000 -3.417327E+0000
 -1.809072E+0000 -1.339460E+0000
 -1.502199E+0000 -1.070543E+0000
 -1.384242E+0000  1.620178E+0000
 -5.496364E-0001  2.850277E+0000
 -1.080298E-0001  1.394963E+0000
  5.757002E-0001  9.923144E-0001
 -1.708845E+0000 -4.826280E-0001
 -1.331319E+0000 -1.512337E+0000
 -1.547411E-0001 -3.397413E+0000
 -7.814580E-0002 -8.312950E-0001
 -1.684689E+0000  8.201074E-0001
 -2.129528E+0000  3.752045E-0001
 -1.623826E+0000  7.274827E-0002
  1.891263E+0000  1.861695E+0000
  3.423482E+0000  9.948244E-0001
  2.452862E-0001  1.240009E+0000
  9.966065E-0001  2.715727E+0000
 -1.414748E+0000 -7.127401E-0002
 -6.691402E-0001 -1.575867E+0000
  1.056268E+0000  6.999835E-0003
 -4.104366E-0001 -6.903449E-0001
 -2.359305E+0000 -1.346656E+0000
  1.049243E-0001 -2.922814E+0000
  2.794708E+0000 -1.735695E+0000
  2.630119E+0000 -1.893072E-0001
 -8.464473E-0001  3.837140E-0002
 -1.117330E+0000 -2.026432E+0000
 -8.528654E-0001 -2.123190E+0000
 -6.277559E-0001 -1.563650E-0001
 -3.834128E-0001 -9.963611E-0002
  5.105451E-0001 -3.646917E-0001
  7.207201E-0001 -1.497325E+0000
  3.487916E+0000  1.102944E+0000
  1.527938E+0000  6.393692E-0001
 -1.402428E+0000  3.648753E-0001
 -2.550121E+0000  4.838213E-0001
 -2.046196E+0000 -1.294920E+0000
  5.988316E-0001 -1.554064E+0000
  1.065418E+0000 -2.020595E+0000
 -4.320911E-0001 -3.882858E+0000
 -1.235855E+0000 -2.220563E+0000
  2.690411E-0001 -2.420855E+0000
  7.190141E-0001 -7.625022E-0001
 -9.550073E-0001 -2.954921E-0001
 -2.345879E+0000  1.201762E+0000
 -1.196026E+0000 -4.188983E-0001
  2.423810E+0000 -1.315799E+0000
  1.710883E+0000 -3.634323E-0001
 -4.336684E-0001  5.046911E-0001
  4.045567E-0002  3.153561E+0000
 -1.097202E+0000  1.123411E-0002
  7.285792E-0001 -1.925696E-0001
  1.998090E+0000 -1.082848E+0000
  8.055165E-0001 -7.269452E-0001
 -1.414824E+0000 -2.323516E+0000
 -1.254133E+0000 -1.259311E+0000
  1.019003E+0000 -1.236754E+0000
  2.139587E+0000 -1.138592E+0000
  9.626271E-0002 -1.244786E+0000
  4.623270E-0001 -1.069920E+0000
 -1.509646E-0001 -1.702739E-0001
 -3.127201E+0000 -9.483942E-0001
 -1.300379E+0000 -2.756879E-0001
 -6.208219E-0001  3.044728E-0001
  2.255566E+0000 -1.598578E-0001
 -1.001241E-0001 -4.195317E-0001
 -1.950728E+0000  3.370704E-0002
 -1.124896E+0000  6.745217E-0001
  1.150327E+0000 -1.837510E-0002
  3.195071E-0001  1.214519E+0000
 -3.979756E-0001 -1.006284E-0001
  8.530347E-0001 -2.226844E-0001
  6.562420E-0001 -5.469187E-0003
  7.140617E-0001 -1.276166E-0001
  1.493392E+0000  2.584427E-0001
 -1.381453E+0000 -3.129021E+0000
 -8.238068E-0001 -1.519207E+0000
 -1.340813E-0001 -1.143604E+0000
 -5.797353E-0001 -6.058895E-0001
 -3.057614E+0000 -5.338045E-0001
 -1.168649E+0000 -3.900442E-0001
 -5.672248E-0001 -3.229659E-0001
  2.118939E+0000 -1.622561E-0001
 -6.126912E-0001  2.118995E+0000
 -9.669302E-0001  2.126471E-0001
  1.239244E+0000 -4.370039E-0001
  1.896969E+0000  1.309232E+0000
  1.740804E+0000  1.336801E+0000
 -1.734457E+0000  2.070736E+0000
 -7.509637E-0001  9.877971E-0003
 -6.248376E-0001 -9.946852E-0001
  1.124325E+0000 -6.726539E-0001
  1.616802E+0000  1.745615E+0000
 -3.015449E+0000  3.449566E-0001
 -1.511999E+0000 -2.467403E-0001
 -1.231731E-0001  1.665752E+0000
 -9.627428E-0001  2.889818E+0000
 -1.028323E+0000  1.137703E+0000
  2.709053E-0001  3.015611E-0001
  1.481095E-0001 -3.710989E-0001
  3.934620E-0001 -2.282179E+0000
 -3.483605E-0001 -1.475113E+0000
  5.424132E-0001 -1.241898E+0000
 -8.354896E-0001 -8.622736E-0001
  2.015929E+0000  9.219030E-0001
  3.346972E+0000  2.385364E+0000
  3.789436E-0001  2.212946E+0000
 -3.167235E+0000  1.964818E+0000
 -2.800266E-0001  1.596776E+0000
  1.114048E+0000  4.683622E-0001
  5.345247E-0001 -2.980825E-0001
  3.265352E+0000 -4.718046E-0001
 -5.308348E-0002  1.017912E+0000
 -1.412452E+0000  7.659851E-0001
 -1.948930E-0001 -8.894111E-0001
  4.826209E-0001 -8.106466E-0001
  7.832470E-0001 -4.958201E-0001
 -1.469402E+0000  2.602451E-0001
 -3.628632E-0001  3.942184E-0001
 -3.323649E-0002  4.498217E-0001
  5.226642E-0002  8.651290E-0001
 -5.560052E-0001  1.693566E+0000
  7.498844E-0002  4.126710E-0001
 -7.379821E-0001  1.219140E+0000
 -4.720921E-0001  6.611783E-0001
  4.139739E+0000  9.456524E-0001
  1.431208E+0000  8.611256E-0001
 -8.208865E-0001  6.091439E-0001
 -1.888703E+0000 -1.001155E+0000
  7.290673E-0001  1.430041E-0001
  8.997687E-0001  2.018915E-0001
  1.090330E+0000  1.405946E+0000
 -2.082688E-0001  2.182601E+0000
 -3.589609E-0002  9.132632E-0001
  6.005316E-0003 -6.767753E-0001
  2.307836E+0000 -5.403652E-0001
  1.599161E+0000 -4.324960E-0001
  3.235082E-0001  1.328653E+0000
 -2.260055E+0000 -9.331461E-0002
  1.383380E-0001  1.305979E+0000
  3.020459E-0001  5.774937E-0001
 -6.518529E-0001  9.998480E-0001
 -1.244649E+0000  7.008242E-0001
  6.227282E-0001 -2.684907E-0001
  9.108638E-0001  9.032166E-0001
 -6.421895E-0001 -1.482413E+0000
 -5.897889E-0001 -1.607591E+0000
 -5.920214E-0002 -1.055515E+0000
  1.744710E+0000 -2.603831E-0001
  9.804263E-0001  1.454145E+0000
 -9.924435E-0002  1.011495E+0000
 -3.440710E+0000  8.655437E-0001
  1.816403E+0000 -2.638848E-0001
  2.817882E+0000  4.776526E-0001
  8.643832E-0001  1.853490E+0000
 -1.024120E+0000  8.329908E-0001
 -6.738838E-0001  1.434804E+0000
  1.987304E+0000  2.393824E+0000
  2.674810E+0000  2.258844E+0000
  1.481768E-0001  2.375429E+0000
 -1.773449E+0000  1.401882E+0000
 -2.853885E+0000 -8.576156E-0003
  3.599370E-0001 -1.498329E-0001
  3.413575E-0001  1.285388E+0000
  7.087790E-0001  1.473013E+0000
 -1.517512E+0000 -1.022824E+0000
  1.107308E+0000 -2.017258E-0001
  1.733285E+0000 -1.871812E+0000
  6.338336E-0001 -1.304446E+0000
 -2.566619E+0000 -6.421370E-0001
 -2.230047E+0000  6.397159E-0001
  1.796571E+0000  8.726276E-0001
  2.853043E+0000  8.051904E-0001
  4.760320E-0001  1.071597E+0000
 -4.254712E+0000  2.139179E-0001
 -1.552794E+0000 -2.049811E+0000
  2.045668E+0000 -6.389506E-0001
  2.868093E+0000 -7.825998E-0002
  1.136152E+0000 -7.054166E-0001
  1.251368E+0000 -1.953791E+0000
 -6.611441E-0001 -9.510978E-0001
 -3.031123E+0000 -3.756274E-0001
 -4.382384E-0001 -1.981807E+0000
  3.081578E+0000 -1.569092E-0001
  2.451150E+0000  4.965738E-0001
  4.084781E-0001 -6.274511E-0001
 -1.147314E+0000 -9.828680E-0001
  5.344013E-0001  1.440743E+0000
 -7.482814E-0001  1.712059E+0000
 -7.291055E-0001  1.655851E+0000
 -5.901941E-0001  9.814335E-0002
 -9.478026E-0001 -1.232354E+0000
 -8.302770E-0002  7.958133E-0001
 -1.553245E+0000  3.200064E-0001
  1.945630E+0000  2.463408E-0001
  1.389746E+0000  6.543239E-0001
  1.540639E+0000  1.261405E+0000
  8.829350E-0001  1.887070E+0000
 -2.831898E-0001  1.939574E+0000
 -8.352050E-0001 -3.878416E-0001
  6.965094E-0002 -8.943219E-0001
  6.961729E-0001 -1.275820E+0000
 -2.745077E-0001  9.945136E-0001
 -2.675198E+0000 -1.141457E-0001
 -1.654693E+0000 -1.050317E+0000
  1.852205E+0000 -4.234537E-0001
  1.385237E+0000  2.943254E-0001
 -1.603670E+0000 -9.841022E-0002
 -7.298647E-0001 -7.352575E-0001
 -2.959595E-0002 -8.413706E-0002
  1.453679E+0000  7.479114E-0001
  6.783256E-0001  1.780030E+0000
  3.423639E-0001 -9.161629E-0001
  1.205090E+0000 -5.796969E-0001
 -1.348835E+0000 -4.522272E-0001
 -1.220665E+0000  5.460106E-0001
 -1.068933E+0000  6.506140E-0001
  5.951431E-0001 -2.566329E+0000
  2.009499E+0000 -1.456360E+0000
  2.697794E-0001 -1.140460E+0000
 -2.700229E-0001 -2.460183E+0000
  1.200859E+0000 -2.928198E+0000
  7.267986E-0001  4.927961E-0003
 -2.328790E+0000  2.110643E+0000
 -5.703389E-0001 -6.365189E-0001
  1.083429E+0000 -2.485033E+0000
  3.095724E+0000 -1.016899E-0001
  1.561737E+0000  5.614637E-0001
 -1.427096E+0000 -6.966286E-0001
 -1.991320E+0000 -2.255953E+0000
  1.602106E+0000  1.724380E+0000
  1.109715E+0000  4.577113E-0001
  3.963759E-0002 -1.766846E+0000
 -1.375037E+0000 -6.943688E-0001
 -2.138839E+0000 -5.173062E-0001
 -1.296240E-0001 -2.496307E+0000
  2.832662E+0000 -1.297985E+0000
  1.310023E+0000 -2.368359E-0001
 -3.822811E-0001 -1.649402E+0000
 -1.473744E+0000 -1.239877E+0000
 -7.155183E-0002 -4.563789E-0001
  9.782342E-0001  7.785616E-0001
  3.214637E-0001  1.629459E+0000
 -1.024275E+0000  7.870860E-0001
  8.356023E-0001 -1.331978E+0000
  1.100587E+0000 -2.021657E-0001
 -1.664250E+0000 -4.692160E-0001
 -5.863002E-0002  6.120461E-0001
  7.859212E-0001 -2.686280E-0001
  2.905332E+0000  9.140431E-0001
 -1.486151E+0000  4.303980E-0001
 -2.440733E+0000 -1.557548E+0000
  8.631159E-0001 -3.872042E-0001
 -1.862178E-0001  9.522606E-0001
  5.687640E-0001 -1.818607E-0001
 -1.149727E+0000 -3.215020E-0001
  4.908201E-0001 -5.789521E-0001
  2.112720E+0000 -3.378157E-0001
  1.860039E-0001 -8.827005E-0001
 -9.808825E-0001 -3.506241E-0001
 -4.612297E-0001 -9.565419E-0001
  5.501495E-0001 -4.475587E-0001
  3.671222E-0001 -2.665221E-0001
 -4.778528E-0001 -3.639392E-0001
  8.252564E-0001 -5.984659E-0001
  4.304123E-0001 -9.039742E-0001
  1.583660E-0001  2.976993E-0001
 -3.018546E+0000 -3.205459E+0000
 -1.656129E+0000 -2.025971E+0000
 -2.209429E+0000 -5.382898E-0001
  5.760708E-0001 -3.769558E-0002
 -3.874790E-0001  1.272106E+0000
 -5.969968E-0001 -5.036958E-0001
 -8.944414E-0001 -7.085556E-0001
 -2.514612E-0002 -1.041299E+0000
  8.070065E-0001  6.955839E-0001
 -3.192400E-0001  8.129930E-0001
 -6.558170E-0001  1.514776E+0000
 -1.026231E+0000  5.908749E-0001
 -4.092831E-0001 -1.239286E+0000
 -1.529698E+0000 -2.479466E+0000
  1.283971E+0000 -1.737083E+0000
  8.491535E-0001 -1.270854E-0001
  4.911456E-0001  1.028147E+0000
  4.961423E-0001 -7.190003E-0001
 -6.998249E-0001 -7.783187E-0001
 -1.646990E+0000 -9.519761E-0001
  8.950751E-0001  8.750264E-0001
  5.640974E-0001  1.617625E+0000
 -3.157412E-0001  1.454391E+0000
 -1.304953E+0000  2.941169E+0000
 -1.250419E+0000  2.675108E+0000
 -2.021854E+0000  2.252921E+0000
 -1.218814E+0000  2.270305E+0000
  2.264938E-0001  3.196516E-0001
 -9.215886E-0001 -5.121548E-0002
  5.022911E-0001 -4.418912E-0001
 -2.626135E-0001 -7.957199E-0001
  8.513130E-0001 -1.624247E+0000
  2.578296E-0001 -8.971154E-0002
 -1.386246E+0000 -9.014352E-0001
 -5.836631E-0001  5.978627E-0001
 -2.414289E-0001  5.932453E-0002
 -2.023650E-0001  1.035580E+0000
 -3.460030E-0001 -3.649911E-0001
 -2.216636E+0000  1.271776E+0000
 -6.084540E-0001  6.822571E-0001
  2.051024E+0000  2.303813E+0000
  1.264105E+0000  3.221038E+0000
  3.521338E-0001  2.631142E+0000
  1.957821E-0001  8.085881E-0001
 -3.061721E-0001 -1.547240E-0001
 -3.441763E+0000 -7.527011E-0001
 -1.313161E+0000 -2.083195E-0001
  1.581449E-0001  1.818120E+0000
 -9.654815E-0001  5.509137E-0001
  1.996497E-0003  6.524014E-0001
 -7.303185E-0001  1.566404E+0000
 -1.251109E+0000  1.027839E+0000
 -1.318727E+0000  9.780282E-0001
  2.249829E-0001  2.433636E+0000
  5.066780E-0003 -2.059718E-0001
  9.073962E-0001 -7.450771E-0001
  1.753815E+0000  4.207468E-0001
 -2.296141E+0000  1.161832E-0001
  9.847547E-0001 -5.730485E-0001
  2.238818E+0000  2.245266E+0000
 -8.413912E-0001  1.436621E+0000
  7.453889E-0001 -1.600449E-0001
  2.862993E+0000  1.236431E+0000
  6.059258E-0001  1.806772E+0000
 -5.896795E-0001  6.944514E-0003
 -1.944464E+0000 -1.401038E+0000
 -3.508491E-0001 -8.439284E-0001
 -9.854549E-0001  1.692619E+0000
  5.169808E-0001  2.601824E+0000
  1.278370E+0000 -1.590725E-0001
  1.199754E+0000 -2.022988E-0001
 -4.089505E-0001  8.465310E-0002
 -9.325783E-0001 -5.681800E-0002
  1.125144E+0000 -1.159985E+0000
  3.356263E+0000 -1.659227E+0000
 -1.060437E+0000 -7.245337E-0001
 -1.374071E+0000 -1.717241E+0000
 -4.779771E-0002 -2.672923E+0000
  3.751258E+0000 -1.316447E-0001
 -2.425851E-0001 -9.281191E-0001
 -3.226325E+0000 -4.096224E-0001
 -8.286169E-0001  1.826371E+0000
  1.079434E+0000  1.389774E+0000
  1.376444E+0000  6.753042E-0001
  3.490640E-0001  1.291386E+0000
 -1.325733E+0000  1.967981E+0000
 -2.406211E-0002 -1.245211E+0000
  1.139075E+0000 -3.897553E-0001
  7.854590E-0001 -8.438944E-0001
  1.101326E-0001 -1.453452E+0000
 -7.514060E-0001 -2.743954E+0000
  1.108433E+0000 -5.029401E-0001
 -1.441909E+0000  3.278572E+0000
 -1.078383E+0000  3.227761E+0000
 -1.482826E-0001  2.206912E+0000
  9.283291E-0001  1.015457E+0000
  8.212693E-0001  8.043723E-0001
  1.362549E+0000 -1.429284E-0001
 -1.353041E+0000 -8.007350E-0002
 -2.158690E+0000  3.550724E-0001
 -1.182393E+0000 -6.330252E-0001
  3.881968E-0001  4.572357E-0001
  1.357222E+0000  1.050803E+0000
  1.750691E+0000  1.274275E+0000
 -2.769784E+0000  1.073790E+0000
 -2.487222E+0000  4.637398E-0001
  4.091635E-0001  7.176673E-0001
  7.859360E-0001 -8.560698E-0001
  8.920054E-0001 -1.289237E+0000
 -6.654493E-0002 -1.307977E+0000
 -3.430474E-0001 -1.294521E+0000
  1.830156E+0000  5.172513E-0001
 -1.470951E+0000  3.500004E+0000
 -2.844531E+0000  1.341299E+0000
 -9.662084E-0002 -2.495552E+0000
  1.001400E+0000  1.417376E+0000
 -2.266156E-0001  4.880341E-0001
 -1.031108E+0000 -5.341738E-0001
  6.280896E-0001 -1.657460E+0000
  9.990564E-0001  2.578572E-0002
 -1.165081E+0000  1.093716E+0000
 -5.848090E-0001  2.791216E-0001
 -2.453803E-0001  9.301454E-0001
  1.313891E+0000  1.113070E+0000
 -1.505046E-0001  1.053593E+0000
  3.147329E-0001  8.529722E-0002
  9.650583E-0001 -7.821208E-0001
  1.138190E+0000 -2.044569E+0000
  2.824470E-0002 -1.197539E+0000
 -1.522190E+0000 -6.820344E-0001
  1.812856E-0002  1.385231E-0001
 -2.200637E-0001 -3.137230E-0001
 -2.748234E-0001 -5.117643E-0001
  9.825604E-0002  2.337526E-0001
 -7.509593E-0001  3.662740E-0001
 -2.509084E+0000 -2.162394E+0000
  5.756759E-0001 -2.562979E+0000
  9.031065E-0001 -3.850790E+0000
  1.217693E+0000 -6.556224E-0001
 -3.441820E+0000  3.929756E-0002
 -1.297119E+0000 -5.947922E-0001
 -2.241283E-0001 -4.523234E-0001
  1.037632E+0000 -8.013439E-0001
  2.630132E+0000 -1.034627E+0000
  7.581856E-0001 -8.668776E-0001
  2.546529E-0001 -1.113237E+0000
 -4.395648E-0001 -1.536895E+0000
 -3.314849E-0001 -1.365678E+0000
 -1.347049E+0000 -1.772351E+0000
  7.488653E-0003 -1.266003E+0000
 -1.859456E-0001  1.264394E+0000
 -5.626843E-0001  6.976338E-0002
  1.774742E+0000  1.777421E-0001
  9.253573E-0001  1.252794E+0000
  6.273323E-0001  2.318880E-0001
  1.894729E+0000  9.683554E-0001
 -2.036822E-0001 -9.766210E-0001
  9.221130E-0001 -2.241777E+0000
 -3.259194E-0002 -2.148611E-0001
 -6.875746E-0001  5.159015E-0001
 -5.240456E-0001 -6.417647E-0001
  2.637370E+0000 -1.311314E+0000
  7.385833E-0002  5.573344E-0001
 -2.721583E+0000  1.042004E+0000
 -3.568366E+0000 -1.083212E-0001
 -9.707883E-0001 -3.214172E-0001
  1.780328E+0000 -8.877828E-0001
  2.913579E+0000 -1.041957E-0001
 -5.058635E-0001  9.098122E-0001
 -2.207569E+0000  9.830501E-0001
 -1.859719E+0000 -5.940850E-0001
  2.552484E-0001  3.239611E-0001
 -1.990261E+0000 -9.239079E-0001
  2.216038E+0000 -8.265015E-0001
 -7.532212E-0001  9.185583E-0001
 -1.616722E+0000  1.369081E+0000
 -1.304482E-0001 -1.033557E+0000
  2.533801E+0000  7.205828E-0002
 -5.441926E-0002  1.923472E+0000
 -5.973680E-0001 -4.610523E-0001
  1.046535E+0000 -3.058110E+0000
  1.139369E+0000 -1.820355E+0000
 -7.488660E-0002 -1.465723E+0000
 -1.025605E+0000 -9.586021E-0001
 -8.869935E-0001 -6.077137E-0001
 -8.633530E-0001 -1.739243E-0001
 -3.035055E-0001 -8.371545E-0001
  5.140415E-0001  1.136774E+0000
 -1.830273E+0000 -1.192970E+0000
 -2.774289E-0001 -5.960956E-0001
  1.979097E+0000 -1.317859E+0000
  1.790058E+0000 -1.044553E+0000
  5.573362E-0001  5.153493E-0001
 -8.794879E-0001  2.017674E+0000
  4.391014E-0001  1.469801E+0000
  2.786430E+0000  8.114956E-0001
  1.405285E+0000 -1.358202E-0001
 -5.397850E-0001 -5.079553E-0001
 -2.360263E-0001 -1.203939E+0000
  2.540357E+0000 -2.457887E-0001
 -1.032891E-0001  1.474061E+0000
 -2.591995E+0000  1.774546E+0000
 -3.189179E+0000  1.715692E+0000
  1.099759E+0000  7.943385E-0001
 -9.168936E-0002  1.377338E+0000
  2.769152E+0000  9.885809E-0001
  7.566192E-0001  2.584265E-0001
 -8.108424E-0001 -1.381711E+0000
 -1.842667E-0001 -1.172306E-0001
 -1.937608E+0000  9.481475E-0002
 -1.051856E+0000  1.507410E+0000
 -8.217289E-0001  6.741800E-0001
 -8.743830E-0001  4.077512E-0001
  8.773565E-0001 -1.051644E+0000
  2.383489E+0000  1.129637E+0000
  1.503889E+0000  2.074863E+0000
 -1.340733E+0000  1.393448E+0000
 -2.488807E+0000 -6.705225E-0001
  4.550828E-0001 -1.604708E+0000
  2.906423E+0000  4.032530E-0001
  1.229075E+0000  5.340136E-0002
 -9.332611E-0001 -7.417182E-0001
 -3.477251E-0001  9.844722E-0001
  5.080651E-0003  3.169967E+0000
 -7.594206E-0001  1.441880E+0000
  1.111866E+0000  4.976732E-0001
  1.498744E+0000  4.226783E-0002
  1.714825E+0000  1.432463E+0000
 -2.100488E+0000  5.976134E-0001
 -3.111958E+0000 -6.402861E-0001
  1.596242E+0000 -4.535936E-0001
  1.723989E+0000  6.154807E-0001
 -9.185067E-0001  4.939558E-0001
 -2.483989E+0000 -1.173637E+0000
  1.349549E+0000  1.721812E-0002
  2.379641E+0000  5.585760E-0001
 -3.565651E-0001 -7.037236E-0001
  1.757353E-0001 -3.039095E-0001
  1.161583E+0000  2.302729E+0000
  6.747045E-0001  2.183484E+0000
  1.772668E+0000  2.081112E+0000
 -8.978286E-0001  3.468009E-0001
 -3.956888E+0000 -7.748070E-0001
  7.255033E-0001 -5.800869E-0001
  1.312199E+0000 -1.213016E+0000
 -3.003910E-0001  1.078415E+0000
 -7.345563E-0001  7.823286E-0001
 -5.857775E-0001 -1.884531E+0000
  1.619040E+0000 -2.177709E-0001
 -2.836982E-0001 -2.374508E+0000
  9.049033E-0002 -3.836741E+0000
  4.353921E-0001 -2.877804E+0000
  1.352162E+0000 -3.190133E+0000
  7.703552E-0002 -2.049555E+0000
 -5.551726E-0001 -5.104137E+0000
 -1.282647E+0000 -2.555137E+0000
 -2.859949E+0000 -1.454951E+0000
 -6.347366E-0002 -1.800049E+0000
  1.864089E-0001  2.925354E-0001
 -2.845392E+0000  4.562588E-0001
 -1.238885E+0000  6.238188E-0001
  1.757853E+0000  1.016327E+0000
  1.322352E+0000  2.607077E-0001
  6.619495E-0001 -9.544716E-0001
 -3.983769E-0001 -2.599168E+0000
  2.703811E-0001 -2.107695E+0000
  2.858794E-0001 -9.050449E-0001
 -1.188244E-0001 -7.949808E-0002
 -5.648076E-0001  3.286880E-0001
 -4.605503E-0001 -1.517049E+0000
  5.751257E-0001 -7.743646E-0001
  1.073927E+0000  5.986957E-0001
 -1.150348E+0000  7.128061E-0001
 -7.322268E-0001  8.968967E-0001
 -2.203637E+0000  4.590515E-0001
 -6.220849E-0001  8.225525E-0001
  2.651966E+0000 -2.021993E-0002
  7.352548E-0001  6.687920E-0001
  5.894789E-0001 -1.440803E+0000
 -1.439488E+0000 -1.089009E+0000
 -2.089380E+0000 -1.285511E+0000
  4.082609E-0001 -1.938791E+0000
  1.216230E+0000 -6.147611E-0001
 -5.566962E-0001 -1.850579E+0000
 -1.647265E+0000 -1.196459E+0000
 -2.578966E+0000 -5.899464E-0001
 -1.301686E+0000  6.056668E-0001
 -6.670681E-0001 -1.258981E-0001
 -1.919958E+0000  5.586890E-0001
  6.966709E-0001  1.473987E+0000
  9.655398E-0001  1.440673E+0000
  5.089246E-0001  6.989294E-0001
 -1.650143E+0000 -8.878246E-0001
 -1.708450E+0000 -2.504956E-0001
 -2.236745E+0000  1.650391E+0000
 -3.119997E-0002  7.354703E-0001
  2.612966E+0000  1.206644E+0000
  1.747502E-0001  2.898793E+0000
 -9.524203E-0001  5.583805E-0001
 -1.109549E+0000  1.599034E+0000
  2.683927E+0000  2.094285E+0000
  9.743344E-0001  1.774804E+0000
 -6.173168E-0001 -3.753336E-0001
  1.771797E+0000 -1.299125E+0000
  3.126348E+0000 -1.351851E+0000
  3.718465E+0000 -5.881656E-0001
 -9.245776E-0001  2.488954E+0000
 -5.171314E+0000  1.007046E+0000
 -2.781810E+0000  1.398290E+0000
  1.095731E+0000  1.724548E+0000
  3.081866E+0000  2.577507E+0000
  8.537310E-0001  5.158501E-0001
  2.108983E-0001 -1.091976E+0000
 -1.475053E+0000 -1.365406E+0000
 -9.047801E-0001 -7.256156E-0002
  1.656277E+0000 -1.729110E-0001
  2.121446E+0000  1.459690E+0000
  1.283893E+0000 -4.980380E-0001
  6.641219E-0001 -1.084606E+0000
 -2.314916E-0001 -3.072145E-0001
 -3.459237E+0000 -2.120685E-0001
 -3.876457E+0000 -2.902415E+0000
  1.721102E+0000 -1.374684E+0000
  2.700198E+0000  1.527544E+0000
 -2.194222E+0000  1.633718E+0000
 -1.781903E+0000 -1.475746E+0000
  2.793415E-0001 -2.765274E+0000
  5.760053E-0001 -2.959900E+0000
  1.076311E+0000 -1.278742E+0000
 -1.020277E+0000 -2.567992E+0000
 -6.335217E-0001 -1.463560E+0000
 -3.696189E-0001  3.113448E-0001
 -1.359409E+0000  1.734505E+0000
 -1.044220E+0000  1.377042E+0000
  1.122594E+0000 -3.494582E-0001
 -4.421752E-0002  6.652433E-0001
 -1.049706E+0000  6.044468E-0001
  2.169750E-0001  5.492800E-0001
  1.102687E+0000 -1.659637E+0000
 -3.148872E-0001 -2.124712E+0000
 -1.540443E+0000 -1.128442E+0000
 -1.781150E-0001 -2.332921E+0000
 -2.331503E-0001 -3.685143E-0002
  1.464508E+0000  1.387558E-0001
 -1.265075E+0000 -1.535611E+0000
 -1.673387E+0000 -5.842856E-0001
 -6.405178E-0001  5.358528E-0002
  1.305756E+0000  1.295732E-0001
  6.005121E-0001  9.069386E-0001
 -1.585084E+0000  6.231334E-0001
 -1.074176E+0000 -3.827611E-0002
  2.163170E-0001 -1.518052E+0000
 -2.625921E+0000 -1.359219E+0000
 -6.381499E-0001 -4.393612E-0001
  1.953375E+0000 -1.855425E+0000
  1.449031E+0000 -1.276561E+0000
 -1.015908E+0000 -6.891580E-0001
 -2.116207E+0000 -5.221567E-0001
  1.180322E-0001 -1.768421E+0000
  4.303941E-0001 -1.892488E-0001
 -6.826073E-0001  2.448113E+0000
 -1.430571E+0000 -2.899037E-0002
  1.596916E+0000 -1.113158E+0000
  2.140997E+0000 -7.326725E-0001
  1.337377E+0000  1.062480E+0000
 -1.532970E+0000  6.342590E-0001
 -1.597536E+0000 -6.029473E-0001
 -5.665787E-0001 -3.615879E-0001
  1.757854E+0000 -4.407864E-0001
  6.371988E-0001  1.240049E+0000
  2.973083E-0001 -5.701354E-0001
  2.769390E+0000 -4.707729E-0001
  1.736164E+0000 -8.374986E-0001
  1.096814E+0000  2.094715E-0001
  1.393888E-0001  5.071118E-0001
 -6.410148E-0001 -1.287132E+0000
  2.027171E-0001 -6.373545E-0001
 -2.113760E+0000  7.874870E-0001
 -2.487699E-0001  1.293989E+0000
 -4.706386E-0001  2.986620E+0000
  6.267783E-0001  2.717913E+0000
 -1.489386E+0000  3.162155E+0000
 -1.937334E+0000  2.301250E+0000
 -6.909015E-0001  1.262560E+0000
  1.318194E+0000  1.304488E+0000
  5.343086E-0001  1.736405E+0000
  6.145105E-0002 -6.314581E-0001
 -7.840641E-0001 -7.797793E-0002
 -1.049070E+0000  1.626347E+0000
 -3.921617E-0001  4.097405E-0002
 -5.747856E-0002 -1.337022E+0000
 -5.449045E-0001  7.363200E-0001
 -3.483363E+0000  1.225010E+0000
 -1.804310E-0001  2.742811E+0000
  2.543870E+0000  3.945849E-0001
  3.228568E+0000  3.131805E-0001
  4.420076E-0001  1.782328E-0001
 -1.049255E+0000 -1.111282E+0000
  8.050361E-0002 -3.459845E+0000
  6.101239E-0001 -1.300534E+0000
 -1.105977E+0000 -7.763180E-0001
 -1.993385E+0000 -1.266146E+0000
  9.572227E-0001 -1.258997E+0000
  4.033502E-0001 -3.360295E-0001
 -2.244815E-0001  3.589590E-0001
 -5.678824E-0001 -2.088418E+0000
  1.113066E+0000 -3.712003E-0001
 -2.452700E+0000  2.489588E-0001
 -1.032348E+0000  3.486559E-0001
  7.503626E-0001 -6.773223E-0002
  1.744790E+0000 -5.609394E-0001
  1.516749E+0000  8.019579E-0001
 -4.986949E-0001 -1.180407E+0000
  5.625882E-0001 -8.628914E-0001
 -2.881065E+0000  1.712815E-0001
 -2.029018E-0001 -3.508467E-0001
  1.455335E+0000 -1.613332E-0001
  1.356485E+0000  1.712507E+0000
 -8.011303E-0001  1.961154E+0000
 -2.314170E+0000 -1.676794E-0001
 -7.893758E-0001  5.105180E-0001
 -1.963394E-0001  5.763178E-0001
 -8.170269E-0001 -5.836079E-0001
  9.229961E-0001  5.013697E-0001
  2.484815E+0000  1.275609E+0000
 -2.166183E+0000  2.426785E+0000
 -3.600466E-0001  1.503895E+0000
 -6.794332E-0001  9.528531E-0001
  2.013274E+0000  1.007004E-0001
 -4.355087E-0002 -8.468996E-0002
 -5.130362E-0001 -9.649470E-0001
 -4.937140E-0001 -3.064867E-0001
 -1.887802E+0000 -7.166746E-0001
 -6.741457E-0001 -1.434314E+0000
  1.178163E+0000 -1.589820E-0001
  1.429771E+0000 -1.606177E+0000
  2.529081E-0001 -5.553184E-0001
  5.029279E-0001  6.985266E-0001
 -1.204445E+0000  6.555417E-0001
 -1.576010E+0000  1.285476E+0000
  1.901511E+0000  1.691463E+0000
  8.784967E-0001  1.505593E+0000
 -1.590631E+0000 -1.292976E+0000
 -1.340792E+0000  5.449027E-0001
  7.673400E-0001  1.103923E+0000
  3.635357E-0001  1.061010E+0000
  2.875519E-0001  9.384722E-0001
 -3.599680E-0001 -3.823078E-0001
  1.592500E+0000 -2.953389E-0001
  4.092028E-0001  8.306453E-0001
 -1.604921E+0000 -4.682199E-0001
 -1.393833E+0000  2.108412E-0001
  2.356167E+0000 -1.102654E+0000
  1.260692E+0000 -1.350357E+0000
 -1.201226E+0000 -6.724537E-0001
 -5.722385E-0002  2.015832E-0001
 -7.233052E-0001 -3.219738E-0001
  1.726039E-0001 -2.399221E+0000
  2.251524E+0000 -1.263173E+0000
 -1.345578E+0000 -7.625037E-0001
 -1.515826E+0000 -4.029498E-0001
 -8.659956E-0001 -9.718169E-0001
  6.022435E-0001  1.388678E+0000
  1.877052E+0000  2.972955E+0000
 -2.313637E+0000  7.198726E-0001
 -2.363118E+0000 -1.633534E+0000
  9.343587E-0001 -8.074594E-0001
  1.395875E+0000 -1.237678E+0000
  2.862127E+0000 -1.400928E+0000
  7.034741E-0001 -3.919285E-0001
 -1.289897E+0000 -1.761824E+0000
 -3.032973E+0000 -2.479478E+0000
 -1.041904E+0000 -1.102477E+0000
  1.201611E+0000 -7.960447E-0002
 -5.111174E-0001 -1.488711E-0001
 -1.932883E-0001 -2.075274E+0000
  6.530124E-0001 -1.320442E-0001
  9.423477E-0001  1.456414E+0000
 -1.996054E+0000 -7.325988E-0001
 -6.654472E-0001 -2.033376E+0000
  7.478804E-0001 -4.115245E-0001
  1.039318E+0000  1.103027E+0000
  2.808641E-0001  6.441593E-0001
 -1.579274E+0000 -6.113852E-0001
 -1.755027E-0001  7.311461E-0001
 -8.199949E-0001  1.133155E+0000
 -1.244889E+0000 -7.514584E-0001
  1.035995E+0000 -1.223183E+0000
  6.803332E-0002 -4.868419E-0001
 -2.657378E+0000 -3.496447E-0001
 -2.962658E+0000 -2.255790E+0000
  5.064961E-0002 -2.131309E+0000
 -3.750786E-0001  8.544890E-0001
 -9.079876E-0001  1.838155E+0000
 -1.037375E+0000  7.420380E-0001
 -2.798455E-0001 -1.213354E+0000
  1.352175E+0000 -2.461607E+0000
  2.216734E+0000 -2.218013E+0000
 -1.418590E+0000 -6.888971E-0001
  6.584161E-0001 -3.354903E+0000
  8.470238E-0001 -2.225071E+0000
  1.892939E+0000 -6.739443E-0001
 -1.023725E+0000 -1.776706E+0000
 -6.478164E-0002 -6.185605E-0001
  1.851790E+0000 -1.412110E+0000
  6.651123E-0001  6.402508E-0001
 -1.736132E+0000 -2.824817E-0001
 -5.004312E-0001 -1.397196E+0000
  3.206967E+0000 -8.118476E-0001
  2.439080E+0000  4.041755E-0001
  4.579829E-0001  2.568265E-0001
  2.765002E-0001  3.869987E-0001
  4.650935E-0001 -2.262192E+0000
  2.582254E+0000 -2.422123E+0000
  1.324630E+0000 -2.432361E-0001
 -1.514674E+0000  2.343787E-0001
 -1.873720E+0000  9.889404E-0002
 -1.284704E+0000  7.256594E-0001
  8.503480E-0001  1.234897E+0000
  1.759959E+0000  1.602956E+0000
  5.307496E-0001  4.242227E-0001
  1.398415E+0000  9.429001E-0001
  2.010639E-0001  7.853817E-0001
 -2.333464E+0000 -4.329090E-0001
 -1.483489E+0000 -1.156541E+0000
 -6.372213E-0001 -2.341009E-0001
 -2.062956E+0000 -1.997827E+0000
  5.200314E-0001 -8.850039E-0001
  1.482605E+0000 -7.969269E-0001
  9.979522E-0001  3.440307E-0001
 -1.147820E+0000 -4.086385E-0001
 -1.410016E+0000  1.773951E-0001
  2.203027E-0001 -7.209934E-0001
  2.707503E-0001  2.974690E-0001
 -1.187357E+0000  1.282940E+0000
  3.854014E-0001  7.866477E-0001
  1.152785E+0000  1.220298E-0001
  2.554343E+0000 -9.638658E-0001
  4.564605E-0001 -1.099713E+0000
 -7.359618E-0001 -5.295735E-0001
  1.134351E+0000  2.116982E-0001
  7.199717E-0001  1.948867E-0001
 -1.341734E-0001  2.070681E-0001
  1.379317E+0000  7.062652E-0003
  1.182342E+0000  2.869340E+0000
 -1.690806E+0000  2.342961E+0000
 -2.150940E+0000  8.223329E-0001
 -6.014007E-0001  6.244471E-0001
  1.019795E+0000 -4.663721E-0001
  8.700664E-0001  5.939429E-0001
 -6.394595E-0001 -7.372261E-0002
  1.684418E+0000  8.623700E-0001
  1.905427E+0000  8.428629E-0001
 -4.515578E-0001 -1.759738E+0000
 -1.456946E-0001 -1.702109E+0000
 -3.125206E-0001 -5.162648E-0001
 -1.393612E+0000 -1.079623E+0000
 -1.179838E+0000 -1.300470E+0000
 -1.848299E-0001  7.787560E-0003
 -9.763076E-0002  6.020348E-0002
  5.264807E-0001  1.132610E+0000
 -1.611097E+0000  6.590150E-0001
  4.243985E-0004  1.861079E+0000
  7.811614E-0001  6.090645E-0002
 -4.487940E-0002  3.863653E-0001
  6.413491E-0001 -1.031441E+0000
  1.670905E+0000 -1.256588E+0000
  2.065551E-0001 -4.681336E-0001
 -1.778298E+0000 -4.265348E-0001
 -1.145428E+0000 -4.420633E-0001
  1.025021E+0000 -1.388681E+0000
  3.267143E+0000 -6.542821E-0001
 -3.552427E-0001  2.695528E-0001
 -1.165653E+0000  1.363136E+0000
 -3.003692E+0000  1.814801E+0000
 -2.631980E+0000  1.214805E+0000
  2.920857E-0001 -4.133333E-0001
 -2.506685E-0001  1.363003E+0000
 -1.851298E+0000  2.407799E+0000
 -7.247788E-0001 -1.332959E+0000
  8.647256E-0001 -2.297591E+0000
  1.629083E+0000 -4.375861E-0001
  1.198146E+0000  9.319101E-0001
 -2.195549E+0000  7.830730E-0002
 -1.178962E+0000 -3.525944E-0001
 -8.508270E-0001  2.000871E+0000
 -1.690863E+0000  1.460961E+0000
 -1.291476E+0000  6.625680E-0001
  3.403564E-0001 -7.621573E-0001
  1.875009E+0000  3.380716E-0001
  8.710623E-0001 -5.564833E-0001
 -1.161174E+0000 -2.982060E-0001
  1.642762E-0001 -1.371116E+0000
  4.185064E-0001 -6.077553E-0001
  8.573847E-0001 -6.280013E-0001
  1.595217E+0000  1.026623E+0000
  2.013363E+0000 -7.530701E-0001
 -8.225050E-0001 -2.687961E+0000
 -1.746890E+0000 -1.936430E+0000
  5.702113E-0001 -1.656050E+0000
 -5.119539E-0001  1.165946E+0000
 -1.543496E+0000  7.419872E-0001
  3.164141E-0001 -4.824629E-0001
 -6.474025E-0001  1.698914E+0000
  7.816542E-0001  7.699817E-0001
  1.997452E+0000  2.606023E+0000
  4.842618E-0002  1.947683E+0000
  1.893048E+0000  1.495663E+0000
  2.142380E+0000 -2.737239E-0001
  6.383206E-0001  1.216701E+0000
 -1.574732E+0000  7.808254E-0001
 -5.834141E-0001 -1.285563E+0000
  2.631323E+0000 -4.375738E-0001
  1.549048E+0000  6.594566E-0001
 -1.385815E+0000  1.929049E+0000
  2.178196E-0001 -4.030971E-0001
  5.358906E-0001 -2.707471E-0001
  8.878408E-0003 -2.621204E-0001
 -6.756707E-0001 -6.716839E-0001
 -4.067278E-0001 -1.071310E-0001
  3.251673E+0000 -1.780445E+0000
  3.037041E+0000  3.849732E-0001
 -2.056142E+0000  1.126954E+0000
 -2.384522E+0000 -1.595190E+0000
  4.074827E-0001 -8.615561E-0002
 -3.959320E-0001  9.487088E-0001
 -1.146778E+0000  1.429764E+0000
 -1.483202E-0001  1.111649E+0000
 -1.386297E+0000  7.660710E-0001
 -2.649321E-0001  1.040259E+0000
  1.646275E+0000  1.173833E+0000
  1.416866E+0000 -3.406701E-0002
  4.107198E-0001  8.188053E-0001
 -1.272783E+0000  1.323341E+0000
 -1.570587E+0000 -1.073459E+0000
  1.765691E+0000 -3.291205E-0001
  1.763673E+0000  2.797246E-0001
 -6.554571E-0001  7.809445E-0001
 -1.062408E-0001  2.578167E+0000
 -1.032147E+0000  8.849443E-0001
 -1.498037E-0001 -3.236338E-0001
  1.742493E+0000 -1.074013E+0000
  2.779399E+0000 -1.003145E+0000
  1.450070E+0000  3.953122E-0002
 -2.005200E+0000 -1.052462E-0001
 -1.345088E+0000 -1.898057E+0000
 -7.153289E-0001 -1.427980E+0000
 -1.412759E+0000  3.388631E-0001
  7.163552E-0001  4.838643E-0002
  4.781536E-0001  8.894827E-0001
  3.543631E-0001  1.090907E+0000
  1.196307E+0000  2.649206E+0000
 -1.176172E+0000 -1.687493E-0001
 -3.514804E+0000  1.311586E+0000
 -8.781973E-0001 -8.910101E-0001
  3.153041E-0001  4.286963E-0001
  5.634488E-0001 -1.111779E-0001
 -8.982417E-0001  7.691864E-0001
  8.694403E-0001 -1.247336E-0001
  9.086394E-0001  1.155270E+0000
  7.532724E-0002  6.062905E-0001
 -1.209522E-0001  6.840140E-0001
 -9.249723E-0001  3.056358E-0001
 -1.239095E+0000 -2.110345E-0001
  3.008072E-0001 -4.204472E-0001
  9.367899E-0001  9.857277E-0001
 -1.191781E-0001 -1.570492E+0000
  3.434886E-0001 -1.400422E+0000
 -2.068962E+0000 -6.000147E-0001
 -8.551376E-0001 -2.743702E-0001
 -2.055680E+0000 -7.437266E-0001
  7.829026E-0001 -2.772537E+0000
  2.594756E+0000 -4.182415E-0001
  6.918655E-0001  1.695806E+0000
 -2.079564E+0000 -7.026894E-0003
  1.511757E+0000 -1.157866E+0000
  2.527554E+0000 -1.848117E+0000
  1.130798E+0000  3.069535E-0001
 -3.654439E-0001  8.003546E-0001
 -3.727561E-0001  2.343742E+0000
  1.809724E+0000  2.736085E-0001
 -2.012517E+0000  2.289153E+0000
 -1.592831E+0000 -7.545868E-0001
 -2.541490E-0002 -1.663656E+0000
  2.912755E+0000  9.307567E-0001
  7.715064E-0001  1.957300E+0000
 -2.077205E+0000  1.049424E-0001
 -9.851162E-0001  1.484144E+0000
  2.382420E-0001  6.531556E-0001
 -5.864564E-0001  4.759349E-0001
 -6.411217E-0001  5.956959E-0001
 -3.392776E-0001 -3.710577E-0001
  1.280343E+0000  4.434407E-0001
 -2.677506E-0001  1.893468E+0000
 -2.903463E+0000  1.055909E+0000
  5.133931E-0002  1.307691E-0001
  2.020426E+0000  4.713754E-0001
  1.360823E+0000  1.741920E+0000
  1.770703E-0001  2.565904E-0001
  1.751943E+0000  1.666104E+0000
 -4.374491E-0001  1.825561E+0000
 -8.527813E-0001 -5.412018E-0001
  9.407464E-0001 -3.845561E-0001
  1.754529E+0000 -9.606605E-0001
 -8.688204E-0002  5.695817E-0001
 -2.235032E+0000  1.815022E+0000
  4.867183E-0001  1.220052E+0000
  1.667920E+0000  2.124424E+0000
  7.924257E-0003  1.271066E+0000
  7.083464E-0001 -6.170913E-0001
  4.274747E-0001 -1.497335E+0000
  9.136861E-0001 -2.117609E+0000
 -2.193843E+0000 -1.659821E+0000
 -1.099080E+0000 -2.273576E+0000
  1.235839E+0000  2.260881E-0001
  3.834688E-0001  9.053717E-0001
 -2.609975E+0000 -2.898254E-0001
 -3.540718E-0001 -7.590621E-0001
  1.835709E+0000  2.659880E-0001
  5.605682E-0002  5.725341E-0001
 -5.645177E-0001 -1.149671E-0001
  1.330680E+0000  3.882011E-0001
  2.226099E+0000  2.948746E+0000
 -2.859799E-0001  1.578706E+0000
 -4.112494E+0000 -4.882646E-0001
  4.122764E-0001 -4.721494E-0001
  1.326160E+0000 -1.177332E+0000
 -2.048402E+0000 -2.718120E+0000
 -1.551430E+0000 -4.175633E+0000
 -2.755990E-0002 -3.634285E+0000
 -1.643576E+0000 -1.461652E+0000
 -1.404415E+0000 -1.462015E+0000
  2.183825E-0001 -1.082533E+0000
  1.648448E-0001 -1.809213E+0000
 -1.207947E-0001 -2.253824E+0000
 -1.446543E+0000 -1.961595E+0000
 -1.898409E+0000 -1.672294E-0001
 -4.635635E+0000 -5.847261E-0001
 -1.892850E+0000 -2.907554E+0000
  1.918819E+0000 -2.238564E+0000
  3.851562E+0000 -1.825992E-0001
  1.468088E+0000  2.711423E+0000
 -4.128469E+0000  7.053302E-0002
 -2.713601E+0000 -1.011538E+0000
  1.260834E+0000 -6.139445E-0001
  2.509974E+0000  6.907787E-0002
 -1.325461E+0000 -4.207045E-0001
 -8.281624E-0001 -7.688198E-0001
 -1.404223E-0001 -1.101518E-0001
  1.208967E+0000  1.349032E+0000
 -8.883471E-0002  9.949344E-0001
 -1.423775E+0000 -2.474720E-0001
  9.423884E-0001 -1.690129E+0000
  2.768830E+0000  1.076260E-0002
  4.910409E-0001  5.698877E-0001
 -1.859773E+0000 -1.546680E-0001
 -2.412790E+0000 -1.919484E+0000
  9.569774E-0001 -8.784029E-0001
  3.884263E-0001  5.234536E-0001
 -2.429921E+0000  7.393309E-0001
 -2.226542E+0000  8.184524E-0001
  4.820079E-0001 -4.497631E-0002
  2.415299E+0000  4.945045E-0001
  9.254885E-0001  9.165164E-0001
  3.921235E-0001 -5.412973E-0001
  9.922590E-0001 -2.020593E+0000
  3.325842E-0001 -4.141125E-0001
  1.161952E+0000 -1.147433E+0000
  9.283844E-0002 -3.314099E-0001
  5.196547E-0001 -4.689859E-0001
 -1.066109E-0001 -1.328612E+0000
  6.557907E-0001 -1.083853E+0000
  8.613053E-0001 -3.273934E-0001
  5.739181E-0002 -3.443040E-0002
  1.772338E+0000 -2.083158E+0000
 -4.392086E-0001  6.363879E-0001
 -1.134974E+0000  1.048312E+0000
 -9.661203E-0001 -8.563868E-0001
 -4.606743E-0001 -1.672744E+0000
  3.452979E-0001 -1.066760E-0001
  7.544781E-0001  4.835436E-0001
 -4.275155E-0001  6.741578E-0002
  3.912095E-0001 -1.588789E+0000
  1.804232E+0000 -2.813875E+0000
  1.124127E+0000 -5.598640E-0001
 -1.425018E-0001  1.026307E+0000
 -1.220978E+0000 -1.985274E+0000
  7.887537E-0001 -2.281553E+0000
 -1.177010E-0001  1.252655E+0000
 -7.292114E-0001  1.647481E+0000
 -1.372286E+0000  2.649109E+0000
 -7.146136E-0001  1.197589E+0000
  1.029008E+0000  1.643849E+0000
  8.250416E-0001  2.101452E+0000
  3.059054E+0000  2.376526E+0000
  1.789574E+0000  3.594524E+0000
 -6.801225E-0001  1.957245E+0000
 -1.466417E+0000 -1.539367E+0000
 -8.590925E-0001 -2.197456E+0000
 -9.602112E-0001 -1.074082E+0000
 -1.335429E+0000  1.179861E+0000
 -1.205701E+0000  1.526051E+0000
  9.737758E-0002  2.643048E+0000
 -5.335773E-0001  2.560064E+0000
 -7.097354E-0001  1.210892E+0000
  7.384596E-0001  1.819390E+0000
 -3.536622E-0001  8.613407E-0001
 -6.358113E-0002  6.409746E-0001
  1.021451E+0000 -3.041577E-0001
  1.804449E+0000  1.635357E+0000
 -6.289754E-0001 -5.833265E-0001
  9.417330E-0001 -3.989851E-0001
 -1.061845E+0000 -1.807819E-0001
  4.255206E-0001 -2.509829E-0001
  1.167899E+0000  4.351371E-0001
 -6.905169E-0001  1.077917E+0000
 -1.600333E+0000 -3.401331E-0001
 -1.383839E+0000 -4.120317E-0001
  1.854603E-0001 -1.135806E+0000
  3.101165E-0001 -1.852155E+0000
 -5.815546E-0001 -1.081192E+0000
 -6.791007E-0003 -6.468619E-0001
  3.365081E-0002 -2.401168E-0001
 -2.159237E+0000 -1.769358E+0000
  1.371747E-0001 -1.177567E+0000
  3.608930E+0000  5.562434E-0001
  2.270861E+0000  2.082459E-0001
 -3.481934E+0000 -2.040704E-0002
 -3.675837E+0000 -1.711614E+0000
  2.837532E-0001 -9.044907E-0001
  4.686816E-0001  1.771443E-0001
  1.439367E+0000  1.153007E+0000
 -1.428842E+0000  3.828196E-0001
 -1.226408E+0000  8.967354E-0001
 -3.784516E-0002  1.847774E+0000
 -5.921458E-0001  1.934517E+0000
 -1.421404E+0000 -1.711989E+0000
  1.509231E+0000 -1.229076E+0000
  2.963311E+0000  1.614841E+0000
 -2.161748E-0002  2.724597E+0000
 -1.840575E+0000  1.422191E-0001
 -1.881396E+0000 -5.036734E-0001
 -1.391897E-0001 -2.191279E+0000
  4.806538E-0001 -7.917072E-0001
 -1.134342E+0000 -3.359278E-0001
 -4.044263E-0001 -1.614644E+0000
 -4.911505E-0001 -9.904881E-0001
  1.295411E-0001 -1.059046E+0000
  7.773669E-0002  5.937010E-0002
  3.189182E-0001  7.110068E-0001
 -1.683485E+0000 -1.988244E+0000
  4.179584E-0003  2.668744E-0001
  8.787809E-0001  2.289441E+0000
  1.034687E+0000  3.021836E+0000
 -3.084906E+0000  2.228695E+0000
 -1.943236E+0000 -4.187367E-0001
  8.518335E-0001 -1.653488E-0001
  3.279653E+0000  2.269351E+0000
 -2.850703E-0001  4.407490E+0000
 -6.556584E-0001  3.441949E+0000
  1.018033E+0000  2.420762E+0000
 -1.611677E+0000  1.595352E-0001
 -1.158826E+0000 -4.763036E-0001
 -5.166154E-0001 -2.963613E+0000
  1.434621E+0000 -1.836480E+0000
  2.322842E+0000 -7.052556E-0001
 -1.040077E-0001  8.846797E-0001
 -2.880881E+0000  1.454877E+0000
 -2.469705E+0000  1.655129E+0000
  1.683199E+0000 -4.350364E-0001
  2.310135E+0000  8.525782E-0002
  4.801169E-0003  2.153848E-0001
  7.221325E-0001 -5.171993E-0001
  1.993276E+0000 -2.087113E-0001
 -8.631415E-0005 -3.960256E-0001
 -1.209018E+0000 -2.150387E+0000
  6.682746E-0001  2.857487E-0001
  5.072603E-0001  8.202978E-0001
 -6.641568E-0002  2.225092E+0000
 -3.529262E-0001  1.528232E+0000
  8.061580E-0001  6.298917E-0001
  4.124776E-0001  1.852122E+0000
  6.294373E-0001  1.695019E+0000
  6.813848E-0001  1.205681E+0000
  7.837164E-0001  5.033836E-0001
 -5.169970E-0001  5.957296E-0002
 -5.084823E-0001  9.937343E-0001
 -7.753650E-0001  4.750636E-0001
  6.486857E-0001 -7.622746E-0001
  1.810466E+0000  2.647640E+0000
 -4.369728E-0001  3.783838E+0000
 -8.738917E-0001  1.044498E+0000
  2.553386E+0000  7.355212E-0001
  2.021448E+0000 -1.240776E-0001
 -2.236024E-0002 -2.089320E+0000
 -1.135566E+0000 -9.308535E-0001
 -1.155623E+0000  2.499667E+0000
  9.409851E-0001  2.941480E+0000
  2.265356E+0000  2.378958E+0000
  1.197109E+0000  1.534796E+0000
  2.608053E-0001  5.683070E-0001
 -2.238714E-0001  1.880337E+0000
 -3.915714E-0001  1.078441E+0000
 -2.688456E+0000  1.075523E+0000
 -9.137385E-0001 -4.026534E-0001
  1.608446E+0000  7.533399E-0001
  9.237550E-0001  2.655892E-0001
  2.626295E+0000 -7.957097E-0001
 -9.622884E-0001  2.270784E-0001
  2.294427E+0000 -4.545939E-0001
  7.826032E-0001  1.253677E+0000
 -2.491409E+0000  7.844272E-0001
 -2.799001E+0000 -3.017735E-0001
  1.116602E+0000  6.656936E-0001
  3.162960E+0000 -2.131469E+0000
  7.897994E-0001 -1.440266E+0000
 -1.006643E+0000 -1.550679E+0000
 -4.079920E-0001 -3.165401E-0001
  4.398357E-0002  9.555432E-0001
  8.397375E-0001 -2.079361E-0001
  8.474422E-0001  2.225010E+0000
 -1.711729E+0000  2.887408E+0000
 -1.359966E+0000  1.461951E+0000
 -1.972255E+0000  3.137669E-0001
  1.021038E+0000  6.272301E-0001
  1.357482E+0000  1.970934E+0000
 -1.247733E+0000  2.273475E+0000
 -2.325708E+0000  1.836355E+0000
 -2.356798E-0002 -4.135225E-0001
  1.925687E+0000 -4.401542E-0001
  2.823721E-0002  7.073459E-0001
 -1.324565E+0000  2.838341E-0001
  1.222854E-0001 -3.439566E-0001
  8.265402E-0001  1.735680E+0000
  2.386236E-0001  3.105117E-0001
 -1.494430E+0000  2.546021E-0001
 -5.719830E-0001 -8.503160E-0002
  2.482600E-0001 -1.687538E+0000
  1.783646E+0000 -1.450978E+0000
 -4.897727E-0001  1.714869E-0002
  7.756035E-0001  6.064317E-0002
  4.331255E-0001  3.727559E-0001
  2.359412E-0001 -7.058773E-0001
 -8.201634E-0001  5.290494E-0001
  4.697333E-0001  6.314570E-0001
 -7.644779E-0002 -4.148779E-0001
  1.683241E+0000 -1.266189E-0001
  1.953145E-0002 -1.169509E+0000
 -3.304436E-0001 -2.075941E+0000
  5.980964E-0001 -9.853270E-0003
  3.941157E-0001  3.538159E-0002
  5.055875E-0001  7.902420E-0001
  1.052537E+0000  8.754312E-0001
 -5.265052E-0001  5.373047E-0001
  1.447825E-0001  3.917722E-0001
  7.697417E-0001 -4.827258E-0001
 -8.022534E-0002  9.227808E-0001
 -3.071085E+0000 -4.286540E-0001
 -2.652324E+0000 -3.692095E-0001
  1.201029E+0000  1.290512E+0000
  1.104840E+0000  1.320721E+0000
 -2.743135E-0001  1.336525E+0000
 -7.662194E-0001  1.081224E+0000
 -7.856591E-0001  5.515266E-0001
  1.029444E+0000  1.584021E+0000
  7.916106E-0001  2.029653E+0000
 -9.006543E-0001  6.338885E-0001
 -3.164919E+0000  8.655685E-0001
 -6.224080E-0001 -9.378514E-0001
 -5.471317E-0001 -4.128339E-0001
  2.028747E+0000  7.114253E-0001
  1.996329E-0001  3.722135E-0001
 -1.470617E+0000 -1.310060E+0000
 -5.778246E-0001 -2.533522E+0000
  7.108062E-0001 -1.700469E+0000
  4.872146E-0001 -1.439552E+0000
 -1.648795E+0000 -2.004164E+0000
  7.280014E-0001 -5.741514E-0001
 -2.563096E-0001 -2.267793E+0000
 -1.078885E+0000 -1.284059E+0000
 -1.564957E+0000 -9.613278E-0001
 -5.126375E-0001 -2.010728E+0000
  1.029973E+0000 -1.061236E+0000
  1.212301E+0000  2.635818E+0000
 -1.696732E+0000  1.738504E+0000
 -1.718733E+0000 -6.089114E-0001
 -1.059679E+0000 -1.574906E+0000
 -9.722861E-0001 -6.238129E-0002
 -3.603490E-0001  1.601601E+0000
 -8.526111E-0001  1.684475E+0000
 -5.158663E-0001  1.787661E+0000
  9.501053E-0001  1.211388E+0000
 -1.028889E+0000  1.037152E+0000
  4.070163E-0001  4.987117E-0001
  1.837176E+0000 -5.724513E-0001
 -2.995156E-0001 -2.817747E-0001
 -9.069108E-0001 -3.261844E+0000
  2.090246E+0000 -2.076789E+0000
  3.787573E-0001  1.778005E-0001
 -2.016331E+0000 -6.650917E-0001
  1.006904E+0000 -1.177473E+0000
  9.281445E-0001  1.883054E+0000
 -3.408975E-0001 -1.743179E+0000
  1.195714E+0000 -2.789901E+0000
  1.640713E+0000 -2.181796E+0000
 -3.895311E-0001 -2.424323E+0000
 -1.095056E+0000 -2.228572E+0000
 -1.027364E+0000 -2.334281E+0000
 -2.079296E+0000 -1.221623E+0000
  8.619112E-0001 -8.182144E-0004
  7.279922E-0002 -8.272331E-0001
 -4.099859E-0001  1.760169E-0001
  3.772504E-0001 -1.539405E+0000
  1.609846E+0000  3.238084E-0001
 -5.778278E-0001 -7.288237E-0001
  9.357271E-0001 -7.667547E-0002
 -1.228766E+0000 -6.980244E-0001
 -8.690374E-0001 -8.556003E-0001
 -8.895429E-0001 -1.025021E-0001
 -5.880576E-0001  1.706209E+0000
  4.530645E-0001  6.241514E-0001
 -3.329543E-0001  6.524954E-0001
  9.075829E-0001  1.862583E+0000
  5.129062E-0001 -1.096093E-0001
  2.430518E+0000 -4.583748E-0001
  2.559003E+0000  8.579081E-0001
 -9.622984E-0001  5.094258E-0001
 -6.804910E-0001 -1.275386E+0000
  4.527633E-0002  4.222400E-0001
  4.695326E-0001  5.074532E-0001
  1.603214E+0000  9.520583E-0001
  5.239412E-0001 -7.190574E-0001
 -1.599111E+0000 -1.748562E+0000
 -1.581383E-0001 -1.059750E+0000
 -1.241399E-0001  8.919032E-0001
 -1.606796E+0000  1.166609E-0001
 -7.249054E-0001 -3.565774E-0002
  2.050787E+0000  1.383646E+0000
  1.367496E+0000  1.609859E+0000
  1.352703E-0001 -7.534367E-0002
  1.577687E+0000 -1.546292E-0002
  3.546905E+0000 -8.188461E-0001
 -2.605103E-0001 -1.300432E+0000
 -3.889244E-0001 -1.663507E+0000
 -3.017128E+0000  4.457725E-0001
 -1.222376E+0000 -1.605023E+0000
  7.901020E-0001  7.918533E-0001
 -6.810664E-0001  6.008579E-0001
 -6.463889E-0001 -5.707460E-0003
  1.800442E+0000 -1.262381E+0000
  1.106727E+0000  9.732994E-0001
 -5.858976E-0001 -5.574027E-0001
  4.722855E-0002 -3.322553E+0000
  5.328565E-0002 -1.102976E+0000
 -2.091750E+0000 -4.593970E-0001
 -1.416168E+0000  1.464312E+0000
  1.198107E+0000  6.116717E-0001
  1.763360E+0000  8.346306E-0001
  3.917407E-0001  2.461041E+0000
 -2.054125E-0001  2.520670E+0000
 -1.842098E+0000  3.413269E+0000
 -1.237967E-0001  1.267892E+0000
 -5.686721E-0001  9.061564E-0002
  1.428751E+0000  3.390364E+0000
 -1.818571E+0000  1.507396E+0000
 -1.818622E+0000  1.459575E+0000
  9.101391E-0001 -4.883678E-0001
  1.500260E+0000  1.475311E+0000
  4.284251E-0001 -1.147081E+0000
 -3.839367E-0001  1.531453E+0000
  9.425056E-0001  1.753353E-0001
 -5.484955E-0001  8.820895E-0001
  2.678523E-0001  1.797636E+0000
  2.480973E-0001  3.050805E-0001
  7.115016E-0001  5.654030E-0001
 -5.198285E-0001  7.400085E-0001
 -5.745432E-0001 -4.784016E-0002
  1.332610E+0000 -1.939181E+0000
  2.878395E+0000 -5.905271E-0001
 -2.737718E-0001 -1.834899E+0000
 -1.228532E+0000 -1.779697E+0000
  3.871334E-0001 -2.197726E-0001
  5.719501E-0001 -9.878270E-0001
  3.653954E+0000 -1.128476E+0000
  2.733409E+0000 -2.139047E+0000
 -9.198914E-0001 -1.646435E+0000
  2.888581E-0001 -1.565555E+0000
  9.124368E-0001 -6.858063E-0001
  1.361557E-0001 -2.987021E-0002
 -8.565475E-0001 -8.273960E-0001
  5.514246E-0001  2.669769E+0000
 -8.716936E-0001  3.332074E+0000
 -2.736691E+0000 -3.444433E-0001
  3.927362E-0001  4.886847E-0001
  9.099974E-0001  1.355469E+0000
  2.371535E+0000  6.122464E-0002
  1.101756E+0000 -6.998763E-0002
  2.615654E-0001  4.651387E-0001
 -2.072221E+0000 -8.185330E-0001
  8.286717E-0001  1.785485E-0002
  2.653453E+0000  2.824179E+0000
 -1.191085E+0000  2.560975E+0000
 -1.861034E+0000 -3.414936E-0001
  2.132954E-0001  1.660324E+0000
  1.092991E+0000  1.636039E+0000
 -8.221265E-0001 -1.150502E-0001
 -1.769458E-0001  1.566292E+0000
 -2.942383E+0000  2.265820E+0000
  7.115057E-0001  1.965967E-0001
  2.476866E+0000 -1.506859E-0001
  3.235488E+0000 -1.100587E+0000
  1.549498E+0000  1.091174E+0000
 -1.834809E+0000  1.031158E+0000
 -2.757872E+0000 -1.615653E+0000
 -4.880093E-0001  1.876688E-0001
  6.143334E-0001  9.702144E-0001
  7.078779E-0001  2.240194E+0000
 -1.769340E+0000  2.550228E+0000
 -6.140817E-0001  8.447547E-0001
  3.002669E+0000  4.473603E-0001
  4.129449E+0000  1.070896E+0000
 -1.715485E-0001  2.183101E+0000
 -6.906758E-0001 -8.282739E-0001
  7.855872E-0001 -1.997224E+0000
  1.599857E+0000  8.944498E-0001
 -2.710020E-0002 -1.414091E-0001
 -1.199671E+0000  8.054732E-0002
  1.916395E+0000 -2.047647E-0002
  1.694147E+0000  7.471287E-0001
 -7.340917E-0001  1.422736E+0000
 -1.579676E+0000 -3.538106E-0002
 -1.706793E+0000 -7.908155E-0003
  9.983859E-0001  1.607237E-0001
  1.758338E+0000  8.374994E-0001
  2.145953E+0000 -7.596775E-0001
  1.293736E-0001 -1.690760E+0000
  2.031750E+0000 -2.306714E+0000
  6.098024E-0001 -1.394131E+0000
 -1.072967E+0000 -1.945891E+0000
 -1.986908E+0000 -3.741059E-0001
 -1.637580E+0000 -4.361440E-0001
 -1.184587E-0001  8.902022E-0001
  7.978009E-0001  1.720148E+0000
  2.648114E+0000  6.691119E-0001
  4.397956E-0001  3.626347E-0001
  5.904927E-0001  5.958771E-0001
 -1.460108E+0000 -5.163617E-0001
  6.663824E-0001 -2.217494E+0000
  7.299736E-0001 -2.154099E+0000
 -8.305267E-0002 -8.588373E-0001
  5.139217E-0001 -1.238948E+0000
  1.066585E-0001 -2.108707E-0001
 -2.696892E+0000 -1.486791E+0000
  6.990526E-0002 -1.308210E+0000
 -4.698039E-0001 -3.026396E-0002
 -1.514868E+0000  1.665403E+0000
 -1.389719E+0000  2.378904E+0000
 -1.338814E+0000 -2.506809E-0001
  4.645439E-0001  1.575536E-0001
  1.003100E+0000  1.492796E+0000
 -1.677407E+0000 -4.832345E-0001
 -2.753337E-0001 -5.843430E-0001
 -1.597380E-0001 -8.139633E-0001
 -1.692350E-0001  5.692531E-0001
 -1.909660E+0000  5.498867E-0001
 -2.027478E+0000 -6.770338E-0001
 -9.814793E-0001  4.340758E-0001
 -9.216073E-0002 -9.669756E-0001
  1.674905E-0001  1.126343E+0000
 -1.348006E+0000  2.221039E+0000
  2.395666E-0001  6.418513E-0001
  1.915575E+0000  1.009859E+0000
  1.702982E-0001  1.070039E+0000
 -1.903226E+0000  6.159287E-0001
 -1.046119E+0000 -1.930206E+0000
  1.441575E-0001 -2.247371E+0000
 -1.552237E-0001 -2.314688E+0000
  1.082529E+0000 -1.150387E+0000
 -2.418373E-0001 -1.475169E+0000
  4.613050E-0001 -1.255461E+0000
  1.361014E+0000  1.367442E+0000
 -1.607085E+0000  1.012314E+0000
 -1.459275E+0000 -2.364625E+0000
  2.206685E+0000 -1.356942E+0000
  1.604710E+0000  1.797983E+0000
 -2.466116E+0000  1.409044E+0000
 -2.192487E+0000 -3.295880E-0001
  7.353312E-0001  9.914386E-0001
  8.391642E-0001  1.474432E+0000
  1.517954E+0000  3.586101E+0000
 -1.840587E+0000  1.023325E+0000
 -2.764655E-0001 -5.560399E-0001
 -1.576824E+0000  1.014575E+0000
 -1.614593E+0000 -3.901269E-0001
 -1.659923E+0000 -1.412857E+0000
  2.395417E+0000 -4.647637E-0001
  2.641969E+0000 -7.732367E-0001
  1.567204E+0000 -1.471390E+0000
  1.608697E-0001 -6.303285E-0001
 -9.976685E-0001 -1.584376E+0000
 -2.521548E+0000 -6.325275E-0001
 -3.968309E-0003 -1.735595E+0000
  2.144300E+0000 -1.917015E+0000
  2.557496E+0000 -2.083017E+0000
 -1.937913E+0000  1.857425E-0001
 -3.804177E+0000  9.585464E-0001
 -9.132506E-0001  1.197562E+0000
 -6.530597E-0001  1.438077E+0000
 -2.839786E-0001  1.575280E+0000
  7.659800E-0002  8.508169E-0001
  9.170940E-0001  1.521686E+0000
  4.229560E-0001  1.664738E+0000
 -1.508064E+0000  2.577710E+0000
 -2.691233E+0000  1.514943E+0000
  1.277785E+0000  4.820858E-0001
  3.758827E+0000  2.288612E+0000
 -6.470101E-0001  2.914670E+0000
 -2.209985E+0000  8.534248E-0001
 -7.712684E-0001  1.002311E+0000
  9.867884E-0001  1.273958E+0000
  5.353813E-0002  9.069870E-0001
  4.909801E-0001 -7.407355E-0001
  1.467581E+0000 -2.048542E-0001
  2.099807E-0001  3.772243E-0001
 -5.761351E-0001  4.481137E-0001
  1.685327E+0000 -1.118553E+0000
  1.576890E+0000  1.102052E+0000
 -1.297692E+0000  1.993080E-0001
 -4.686695E-0001 -1.219936E+0000
  7.912281E-0001  4.381353E-0001
  1.227035E-0001  1.477830E+0000
  1.694845E+0000  2.298824E+0000
  1.301421E+0000  1.777681E+0000
  1.671122E+0000  1.578763E+0000
 -2.232827E-0001  1.093867E+0000
 -3.677116E-0001  3.488910E-0001
 -3.523519E-0001 -6.985991E-0001
  1.669442E+0000 -2.402730E-0001
  5.786311E-0001  5.336082E-0001
 -1.868457E+0000 -2.593254E-0001
 -1.616516E+0000 -3.958877E-0001
 -5.220989E-0001 -3.175685E+0000
  9.871259E-0001 -8.848610E-0001
 -2.201064E+0000  1.725719E-0001
 -8.517245E-0001 -2.233529E-0001
  1.152862E+0000 -8.385407E-0001
  2.234750E+0000  2.572018E-0001
 -1.676769E+0000  8.527731E-0001
 -2.097088E+0000  2.014697E-0001
  3.997434E-0001  1.862255E+0000
 -9.062112E-0001  2.400400E+0000
 -4.619315E-0001  7.873565E-0001
  1.139550E+0000 -6.053471E-0002
  1.230420E-0002 -2.402967E+0000
  2.337993E+0000 -1.851720E+0000
 -1.891790E+0000 -2.909096E-0001
 -2.927341E+0000 -8.782547E-0001
 -5.410370E-0001 -1.613492E+0000
 -1.154425E+0000  6.880101E-0001
  1.826122E+0000  2.103237E+0000
  2.271088E+0000  2.172753E+0000
  9.372751E-0002 -5.648566E-0002
 -1.015109E+0000  7.042617E-0002
  1.244103E-0001  4.710454E-0001
  1.046593E+0000  1.077603E+0000
 -2.540041E+0000 -6.180923E-0001
  2.836777E-0001  7.664170E-0001
 -9.025496E-0001  5.089209E-0001
 -1.617014E+0000  7.566534E-0001
  5.538903E-0001  4.276296E-0001
  1.549189E+0000  1.871388E+0000
  1.020090E+0000  4.322216E+0000
 -2.310949E+0000  4.231471E+0000
 -2.616341E+0000  3.553683E-0001
 -1.652455E-0001 -1.258212E+0000
  1.995463E+0000  5.518299E-0001
  1.551779E+0000 -1.196000E+0000
  1.369973E-0001 -1.786926E+0000
 -1.416993E+0000 -2.392434E+0000
 -2.948950E-0001  4.772939E-0001
 -2.243544E+0000  8.450276E-0001
  5.871112E-0001  1.178771E+0000
  1.216206E+0000  1.531251E+0000
  9.370776E-0001  5.916106E-0001
 -1.876218E+0000  4.869073E-0001
 -1.706143E+0000  5.603843E-0001
 -4.135987E-0001 -4.248210E-0001
 -1.369367E+0000 -1.207013E-0001
 -1.403386E+0000  2.501266E-0001
 -1.368472E+0000 -2.693797E+0000
 -2.979681E-0001 -1.267475E+0000
  1.692973E-0001  8.397654E-0001
 -3.655054E-0001  9.861547E-0001
 -3.979886E-0001 -9.143890E-0001
  6.431154E-0001  3.564133E-0001
 -2.063883E+0000  1.587931E+0000
 -1.613870E+0000  1.126394E+0000
 -7.371402E-0001 -7.186328E-0001
  1.296652E+0000 -1.653767E-0001
 -2.598418E-0001  4.630350E-0001
 -4.958507E-0001  4.091409E-0001
 -5.744066E-0001  2.487315E+0000
 -4.267767E-0002  2.122926E+0000
  5.169232E-0001 -2.399130E-0001
 -1.753477E+0000  8.190263E-0001
  3.499803E-0001 -1.884442E+0000
  1.529659E+0000 -1.203267E+0000
  1.219915E-0001  6.153323E-0001
 -1.213283E+0000  2.227531E-0001
 -1.828157E+0000  1.480013E+0000
  5.360034E-0001 -2.096163E-0001
  1.206937E+0000  1.382015E+0000
  1.676336E+0000  8.636829E-0001
  1.501405E+0000 -8.620330E-0003
  1.701083E+0000 -1.521519E+0000
  8.062193E-0001 -1.607010E+0000
 -1.030228E-0001 -2.388414E+0000
  8.138446E-0001 -7.941398E-0001
 -8.139724E-0001 -1.156941E+0000
  3.067227E-0001 -1.452777E+0000
 -2.157201E-0001  6.367692E-0001
 -1.243917E+0000  1.526509E+0000
  1.005384E+0000  1.149916E+0000
  2.832184E+0000  7.014853E-0001
  5.006289E-0002  1.928137E-0001
 -8.543391E-0001 -1.109731E+0000
  1.426755E+0000  1.794683E-0001
  9.746954E-0001  2.142387E+0000
  1.296552E+0000  2.095641E+0000
  1.405536E+0000  2.489258E+0000
  1.822503E+0000 -1.969512E+0000
  1.630288E+0000 -3.794728E-0001
  1.212739E+0000  7.333084E-0001
  4.772781E-0002 -2.369179E-0001
 -3.865212E-0001 -1.742505E-0001
  4.967991E-0001 -7.770802E-0001
  1.429669E+0000 -4.641927E-0001
 -1.309833E+0000  1.729889E+0000
 -3.686284E+0000  5.583014E-0001
 -8.252333E-0001 -3.623208E-0003
  2.372679E+0000 -1.607013E-0001
  1.481807E+0000  5.013384E-0001
 -2.811302E+0000 -2.018117E+0000
 -1.003574E+0000 -2.167763E+0000
  1.549709E+0000 -6.679072E-0001
  1.305611E-0001  6.436856E-0001
  2.039848E+0000 -6.747976E-0001
  1.064523E+0000 -8.765865E-0001
  1.372549E+0000 -6.893960E-0001
  7.912657E-0002 -8.663572E-0001
 -1.014426E+0000 -1.819333E+0000
  6.222227E-0001 -1.686673E+0000
 -1.300724E+0000 -2.272777E+0000
 -2.016189E+0000 -1.621841E+0000
 -1.473377E+0000 -3.905930E-0001
 -1.237274E+0000  5.259244E-0001
 -5.656085E-0001 -1.385892E-0001
  1.085688E+0000 -2.377196E-0002
 -3.177465E-0001  1.601032E-0001
 -3.145040E+0000  7.764164E-0001
 -2.192739E+0000  5.959881E-0001
  3.975110E-0001  8.553445E-0001
  1.973230E+0000  2.427604E-0001
  1.091278E+0000  1.361970E+0000
  1.205168E+0000  5.228138E-0001
 -6.796593E-0001 -3.213485E-0001
  2.101396E+0000  9.657155E-0001
  1.210549E+0000  2.272871E+0000
 -5.963854E-0001  1.228204E+0000
 -3.143546E+0000 -2.251635E+0000
  8.701333E-0001 -9.704086E-0001
  3.663314E+0000  9.284293E-0002
 -1.492364E+0000  1.086888E+0000
 -1.332658E+0000  3.313335E-0001
  5.508892E-0001  1.831997E+0000
 -1.463786E+0000  1.763920E+0000
  8.350554E-0001  1.127262E+0000
  1.896211E+0000 -2.118792E-0001
  1.109352E+0000  8.195631E-0001
  4.536149E-0003 -1.117820E+0000
 -2.825534E-0001 -1.784037E+0000
 -4.410250E-0001 -1.112096E+0000
 -4.361773E-0001 -2.886695E-0002
 -2.160639E+0000  1.512772E+0000
 -2.749769E+0000  8.800635E-0001
  1.153912E+0000  9.315360E-0001
  7.733596E-0001  1.448950E+0000
  6.682899E-0001  1.966340E+0000
 -3.159208E-0001  9.219855E-0001
 -2.762309E+0000 -8.511770E-0001
 -9.369603E-0001 -1.491739E+0000
 -1.501831E-0001 -6.981005E-0002
  2.156996E-0001 -5.278020E-0001
 -2.465108E+0000 -1.540900E+0000
  2.713193E-0001  2.181756E-0001
  1.979586E+0000 -9.792215E-0001
 -1.056140E+0000  4.750714E-0001
 -1.534510E+0000 -1.016249E-0001
  1.882371E+0000  3.334049E+0000
  6.441649E-0001  1.579847E+0000
  2.305299E+0000 -4.757277E-0002
  2.580614E+0000 -1.705171E-0001
 -5.483017E-0001  1.780883E+0000
 -5.907154E-0001  7.807444E-0001
 -6.797693E-0001  2.129215E-0001
  1.936720E+0000 -1.908531E+0000
  2.061297E+0000 -1.258747E+0000
  1.574843E-0001 -1.096373E+0000
 -1.551986E+0000 -2.230782E+0000
 -5.854451E-0001 -1.062428E+0000
  1.636387E+0000 -1.151906E+0000
 -2.480422E-0001 -1.215797E-0001
  3.719280E-0001  1.324184E-0001
 -6.936413E-0001 -1.566194E+0000
  2.022075E+0000 -9.822069E-0001
  3.003296E+0000 -1.217263E+0000
 -6.551411E-0001  3.317898E-0001
 -1.367087E+0000 -1.426935E-0001
 -1.015833E+0000 -8.701038E-0001
 -1.659116E+0000  3.709519E-0001
 -1.524860E+0000  8.475593E-0001
 -3.101572E-0001  4.984200E-0001
  1.442922E+0000 -9.652142E-0001
 -6.168798E-0001  4.114663E-0001
 -2.489790E-0001 -1.398108E-0001
 -5.930642E-0001 -3.411546E-0001
  9.697317E-0001  3.846310E-0001
 -3.998210E-0001  8.341730E-0001
 -2.624846E+0000 -1.108134E+0000
 -2.343402E+0000  3.467898E-0002
  1.694862E+0000  7.314810E-0001
  1.208050E+0000  3.342168E+0000
 -2.030374E+0000  3.123490E+0000
 -2.121326E+0000  2.861744E-0001
  1.690748E+0000  6.655876E-0001
  1.163082E+0000  1.427279E+0000
  9.758553E-0001  3.416491E-0001
  2.081175E-0001  1.290013E+0000
 -3.322500E+0000  6.645927E-0001
 -1.822936E+0000 -1.142147E-0001
 -9.553158E-0001 -1.222628E+0000
  2.650765E+0000  2.026544E+0000
  1.495030E+0000  1.630766E+0000
 -6.927583E-0001  9.958671E-0001
 -9.714673E-0001  5.617180E-0001
  1.505453E+0000 -1.861814E+0000
 -2.079787E-0001 -1.756745E+0000
 -3.097879E-0001 -1.625025E+0000
  7.179238E-0001 -1.606788E+0000
 -1.565049E+0000 -8.665370E-0001
  4.423057E-0001 -1.071025E+0000
  1.874563E+0000  1.432455E+0000
  1.259790E+0000 -1.688728E+0000
 -6.493234E-0001 -1.508713E+0000
 -4.252495E-0001 -1.184019E+0000
  1.586171E-0001 -1.632601E-0001
  9.224388E-0001  1.244788E-0001
  2.637080E+0000 -8.596489E-0001
 -4.355574E-0001 -1.678045E+0000
 -1.451742E+0000  6.262054E-0001
 -2.866722E+0000  2.497633E+0000
 -2.739404E+0000  2.218673E+0000
  1.235993E+0000  1.026127E+0000
  5.373716E-0001 -2.141318E+0000
  1.545647E+0000 -4.763444E-0001
 -1.539494E+0000 -1.123893E+0000
 -7.766950E-0001 -9.462465E-0001
  1.937653E-0001  3.509456E-0001
  9.523518E-0002 -5.461562E-0001
  2.377662E-0001  9.061932E-0001
  1.111191E+0000  2.157566E-0001
  2.352552E+0000  7.221392E-0002
 -1.334964E+0000 -3.862058E-0002
 -2.846088E+0000 -6.777870E-0001
 -1.600421E+0000 -5.325425E-0001
  1.198223E+0000  8.854435E-0001
  1.032516E+0000 -4.072518E-0001
  8.372516E-0001 -1.851981E+0000
 -1.416529E+0000 -1.295419E+0000
 -2.323668E+0000 -1.875214E+0000
  5.302014E-0001 -2.960545E+0000
  1.019556E+0000 -1.942857E+0000
 -1.022118E+0000 -2.075800E+0000
 -8.209235E-0001  2.062581E-0001
  1.334324E+0000  7.975100E-0001
 -1.407625E+0000  7.200531E-0001
 -1.166722E+0000 -7.927984E-0001
 -1.512499E+0000 -2.467256E+0000
 -1.305553E+0000 -1.491811E+0000
 -9.874481E-0001 -8.351556E-0001
 -2.416799E+0000  5.776458E-0001
 -6.569530E-0001  2.011687E+0000
  8.669616E-0001  2.534540E+0000
 -1.013900E+0000  3.638739E+0000
 -5.178232E-0001  1.508873E+0000
  1.070427E+0000  5.043041E-0001
  1.738083E+0000  8.376304E-0001
 -1.581848E+0000  1.213204E+0000
 -1.359046E+0000 -1.558216E+0000
 -9.222997E-0001 -2.123277E+0000
  1.494074E+0000  2.951516E-0001
 -8.244240E-0001  7.751901E-0001
 -5.639613E-0002  2.553229E-0001
 -1.125853E+0000 -5.960913E-0002
  6.476403E-0001 -1.396758E+0000
  2.945087E+0000 -9.043141E-0001
  3.379618E+0000  1.577653E+0000
  6.336328E-0001 -3.143938E-0001
  7.736657E-0001 -3.192353E+0000
  1.093402E+0000 -6.698277E-0001
 -2.893768E+0000 -9.062254E-0001
 -1.255437E+0000 -1.845713E+0000
  7.096004E-0001 -3.518893E-0001
 -1.768835E-0001  1.448413E+0000
 -7.315983E-0001  6.893605E-0001
 -2.122031E+0000 -1.029447E+0000
 -2.325383E+0000 -1.546768E+0000
 -6.175163E-0001 -1.089630E-0001
  2.051638E+0000  1.404535E+0000
 -3.218643E-0003  1.436548E+0000
  1.892141E+0000  8.108290E-0001
  2.244240E+0000 -9.027983E-0001
  1.585475E+0000 -3.196639E-0001
  1.990725E-0001 -1.356122E+0000
 -6.360749E-0001 -2.284744E+0000
 -1.126013E+0000  3.626019E-0001
 -9.678194E-0001 -2.702518E-0001
 -3.421130E-0001 -5.783411E-0001
 -7.426522E-0001 -2.365182E+0000
  5.564450E-0001 -2.125183E+0000
  2.538198E+0000  8.981034E-0002
  1.014859E+0000  7.642776E-0002
 -5.127155E-0001  9.807709E-0001
  3.036503E-0001 -1.205401E+0000
  1.017768E+0000 -1.462173E+0000
 -5.990375E-0001 -1.409025E+0000
  3.019114E-0002 -1.014396E+0000
 -2.404525E-0001 -1.819955E-0001
  9.056915E-0001  6.880039E-0001
  2.254335E-0001  5.844080E-0001
 -9.363962E-0001  7.361269E-0001
 -2.840282E+0000  1.278822E+0000
 -1.485826E+0000  1.687086E-0001
 -6.430422E-0001  7.757032E-0001
 -8.129905E-0001  1.242096E+0000
  9.605876E-0001  1.164242E+0000
 -3.703679E-0001 -9.961580E-0001
  1.631440E+0000 -1.698326E+0000
  3.280395E+0000 -2.635105E+0000
  9.153758E-0001 -2.042349E+0000
 -1.740685E+0000  8.145384E-0001
 -8.244736E-0001 -1.513645E+0000
  1.291485E+0000  1.680692E-0001
  6.143369E-0001 -3.035107E-0002
 -4.711863E-0001  8.547912E-0001
 -3.597785E-0001  1.439373E-0001
 -1.187980E+0000 -1.433470E+0000
 -2.061992E+0000 -1.979684E+0000
  9.861825E-0001 -1.339143E+0000
 -8.151315E-0001  5.015565E-0001
 -1.055989E-0002  1.867287E+0000
  4.802855E-0001  2.487186E+0000
 -1.745802E+0000  2.483896E-0001
 -6.748941E-0002 -6.390093E-0001
  1.378649E+0000 -2.243947E+0000
 -5.175920E-0001 -2.371257E+0000
 -9.303696E-0001 -2.626543E+0000
 -6.079430E-0001 -3.813718E+0000
 -1.287050E+0000 -1.295847E+0000
 -7.769021E-0001 -2.235409E+0000
  3.579158E-0001 -1.966137E+0000
  1.719289E-0001 -1.097140E+0000
  1.611383E+0000 -8.236956E-0001
 -1.448513E+0000 -1.682637E+0000
 -1.982809E+0000 -8.894265E-0001
 -5.870082E-0001  1.455204E+0000
  2.295561E-0001  1.499742E+0000
  1.367189E-0001  2.618849E-0002
 -1.193238E+0000  1.123666E+0000
 -1.536955E-0001 -6.435847E-0001
  4.865558E-0001 -3.714883E-0001
  2.366572E-0001 -6.773757E-0001
 -1.084494E+0000 -7.129037E-0001
 -8.274907E-0001  6.477526E-0001
 -1.406472E+0000  4.326221E-0001
 -7.828371E-0001  6.867544E-0001
 -8.864298E-0001  1.105856E+0000
  6.812133E-0001  2.907705E-0001
  2.150307E+0000  5.141279E-0001
 -2.889416E-0001  6.942189E-0001
 -8.331183E-0001  1.111236E+0000
 -5.618980E-0001  1.084082E+0000
 -1.367563E+0000  1.625888E+0000
 -3.211223E-0001  8.322219E-0001
  5.556902E-0001 -8.223393E-0001
 -3.129391E-0001 -1.155675E+0000
  1.385221E+0000 -8.464418E-0001
 -2.756130E-0001  4.297170E-0001
 -7.335849E-0001 -1.269490E+0000
 -1.047229E-0001 -1.548373E+0000
  1.991019E+0000  5.733238E-0001
  1.877133E+0000  5.519529E-0001
  1.676431E+0000 -1.686992E+0000
  1.365193E+0000 -2.533174E+0000
 -3.659276E-0001 -1.069493E+0000
 -1.000583E+0000  2.288738E-0001
  1.225589E+0000  7.337936E-0001
  3.909891E-0001  7.366513E-0002
  2.866782E+0000 -1.909078E-0001
  2.423205E+0000 -7.034091E-0001
 -4.453590E-0001  7.870263E-0002
 -1.385373E-0001 -3.055901E-0001
  1.770382E-0001  3.915798E-0002
  1.275592E-0001  1.417805E-0002
  1.386251E+0000  5.680543E-0001
 -8.229849E-0001 -1.209794E+0000
 -9.646169E-0001 -1.358838E+0000
 -3.363334E-0001  1.088550E+0000
 -1.443887E+0000  1.214132E-0001
 -6.111197E-0001 -9.589939E-0001
 -4.845871E-0001 -1.016433E+0000
  1.988956E+0000 -1.547466E+0000
  1.018422E+0000 -5.972259E-0001
  5.264337E-0001 -1.062881E+0000
  1.111301E+0000 -1.394407E+0000
 -4.869432E-0001 -3.937855E-0001
 -8.297519E-0001  4.876193E-0001
 -4.318531E-0001  8.791480E-0001
 -7.847614E-0001  7.975979E-0001
 -1.667842E+0000 -7.743201E-0001
 -5.317385E-0001 -1.667875E-0001
  1.884201E+0000  8.743567E-0001
  1.097589E+0000  1.758521E+0000
 -1.446828E+0000 -2.183454E-0001
 -3.002404E-0002 -1.683633E+0000
  1.916980E+0000 -2.667440E-0001
  1.467980E+0000  8.585103E-0001
 -9.191856E-0001 -1.814325E+0000
 -2.635127E+0000 -2.076370E+0000
 -4.725363E-0001 -7.783049E-0001
 -1.168471E-0001 -9.851936E-0001
  1.637949E-0001 -5.993897E-0001
  3.126893E-0001 -8.284697E-0001
  1.436000E+0000 -1.304188E+0000
 -8.025274E-0001  1.528591E-0001
 -1.446992E+0000 -4.401103E-0001
  8.212651E-0001 -1.548095E+0000
  2.376440E+0000  1.274705E+0000
 -1.632804E+0000  1.027675E-0001
 -2.756962E+0000 -1.074559E+0000
 -6.518956E-0001 -2.714125E+0000
  7.938066E-0001 -3.526418E-0001
 -3.612016E-0001 -2.058654E+0000
 -6.349022E-0001 -9.164472E-0002
 -3.768010E-0001 -8.432018E-0001
  3.039775E-0001 -1.969283E-0001
  2.145817E+0000 -1.175420E+0000
  5.105141E-0001 -2.103995E+0000
 -1.163057E-0001 -1.065519E+0000
 -3.488059E+0000 -1.354743E+0000
 -1.595395E+0000 -2.619860E+0000
  2.065703E+0000 -9.027046E-0001
  7.412048E-0001 -1.135308E+0000
  3.345524E-0001 -1.523809E+0000
  2.418220E-0001 -1.062803E+0000
 -7.671378E-0001  2.109503E-0001
  1.427887E+0000  1.043289E+0000
 -1.301691E-0001 -1.979774E-0001
 -5.790165E-0003 -9.294416E-0001
 -4.484312E-0002 -1.335193E+0000
  3.872193E-0001 -1.179447E+0000
  1.410735E+0000 -6.275376E-0001
 -8.916164E-0002 -1.024764E+0000
 -2.401852E-0001 -2.211456E+0000
  2.231610E+0000 -2.168482E-0003
  2.282062E+0000 -1.680693E+0000
  2.301724E-0001  2.541144E-0001
 -2.079858E+0000 -1.691886E+0000
  1.139808E+0000 -1.338902E+0000
  3.141199E-0001  1.962398E+0000
 -3.011384E+0000 -5.874673E-0001
 -1.342970E+0000 -9.818874E-0001
 -6.132111E-0001 -6.666195E-0001
  1.514396E+0000 -8.307494E-0001
 -1.666366E+0000 -4.186682E-0001
 -1.002826E+0000 -2.405840E-0001
  9.171674E-0001  1.162111E+0000
 -1.227425E-0001  2.649654E-0001
  1.079516E+0000 -1.019632E+0000
 -5.902859E-0001 -1.124214E+0000
  1.622132E+0000 -1.990121E-0001
  2.226836E+0000  1.494329E+0000
 -3.899111E-0001  1.285231E+0000
  5.839902E-0001  3.091514E-0001
 -3.697998E-0001 -1.321916E-0001
 -4.137188E-0001  1.879085E+0000
 -5.412482E-0001  1.942071E+0000
 -2.224512E+0000  1.365848E+0000
 -4.198585E-0001  4.673076E-0001
  2.722163E+0000  5.704792E-0002
  5.035497E-0002  1.107819E+0000
 -3.390748E+0000  3.060312E-0001
 -2.347786E+0000 -9.182660E-0002
  2.908800E+0000  7.824946E-0001
  2.844843E+0000  1.585188E+0000
  2.591489E-0002 -3.306421E-0003
 -5.351442E-0001 -6.543992E-0001
 -1.915057E+0000  3.327431E-0001
 -1.408851E+0000 -5.578933E-0001
  1.242609E+0000 -9.815063E-0001
  1.307675E+0000 -6.246150E-0001
 -3.840073E+0000 -2.863176E-0001
 -4.758965E+0000 -6.488942E-0001
 -2.476706E+0000  3.984776E-0001
 -1.527132E+0000  6.308852E-0001
 -9.790251E-0001  2.240364E-0001
  3.141174E-0001 -3.877750E-0001
  1.339996E+0000 -1.324287E+0000
 -4.431945E-0001 -8.864856E-0001
 -1.134236E+0000 -1.638905E+0000
 -1.709446E+0000 -2.458001E+0000
  3.605752E-0001 -2.558766E+0000
  7.721854E-0001 -1.737962E+0000
 -2.682489E-0001  1.719939E-0001
 -1.369583E+0000  4.043728E-0001
 -1.138630E+0000  8.938283E-0001
 -6.733152E-0001  4.911429E-0001
 -8.656656E-0001 -1.111132E+0000
  1.620607E+0000  1.085463E+0000
  3.569887E+0000  2.894784E+0000
  1.774135E+0000  3.193140E+0000
 -2.779042E+0000  8.419572E-0001
 -1.458564E+0000 -4.635286E-0001
  2.161677E+0000 -2.989945E-0001
 -4.448425E-0001 -1.398180E+0000
  3.135368E-0001 -2.405142E+0000
 -6.332323E-0001 -1.258350E+0000
 -1.126526E+0000  1.002626E+0000
 -1.697063E+0000  3.831785E-0001
 -2.095675E+0000  8.065528E-0001
 -4.300152E-0001  1.120381E+0000
 -1.756897E+0000  2.453661E+0000
 -6.670733E-0001  1.184689E+0000
  2.338194E+0000  1.612705E+0000
  2.389557E+0000  3.885380E-0001
 -1.927861E-0002  9.285303E-0002
 -7.123961E-0001 -2.780910E+0000
  1.104788E+0000 -3.878457E+0000
  8.152628E-0001 -3.485887E+0000
 -1.933549E+0000 -1.681294E+0000
 -3.321791E+0000 -2.394258E+0000
 -1.720487E+0000 -1.261711E+0000
  8.684067E-0001  8.581471E-0001
  1.344765E+0000 -4.012460E-0001
  1.008054E-0001  8.780051E-0001
  4.900962E-0002  3.547160E+0000
 -2.542924E+0000  7.089684E-0001
  8.546853E-0001  8.288975E-0001
  1.754714E+0000  7.532481E-0001
  3.035572E-0001 -1.583598E+0000
  8.007949E-0001 -2.959266E+0000
 -1.760141E+0000 -6.068506E-0001
 -1.499427E+0000  8.397450E-0001
 -1.282425E+0000  1.242118E+0000
  5.708982E-0001 -8.014111E-0001
  1.056602E+0000  1.075880E-0001
  7.576325E-0001  2.452945E-0001
  1.209394E-0001  1.377747E+0000
 -4.406845E-0001  1.292368E+0000
 -8.522707E-0001  5.719202E-0001
 -1.260835E+0000 -7.780952E-0002
  1.761365E+0000 -5.365686E-0001
  3.389767E+0000 -2.096210E+0000
 -1.583268E+0000 -2.090301E+0000
 -1.206911E+0000 -2.552029E+0000
 -1.105744E-0001 -1.469388E+0000
  5.524536E-0001 -6.437565E-0001
  1.092475E+0000 -6.969039E-0001
 -2.463674E+0000  6.862125E-0001
 -2.457711E-0001  2.350025E-0001
 -4.904160E-0001 -1.064715E+0000
  2.736426E+0000 -7.328942E-0001
  2.200060E+0000 -1.484996E+0000
  1.213074E+0000  6.917211E-0001
 -1.066170E+0000  2.373854E+0000
 -3.196664E-0001  1.567302E+0000
 -8.979182E-0002  7.357933E-0001
 -4.714636E-0001  1.626839E+0000
  1.018463E+0000 -2.180183E-0001
 -8.625428E-0001 -1.316459E+0000
  2.937727E-0001  3.648881E-0001
 -1.582396E+0000  5.459683E-0001
 -4.056940E-0001 -1.500182E+0000
  6.645560E-0001 -9.040820E-0001
  8.871376E-0001  8.870241E-0001
 -2.087559E-0001  8.744894E-0001
 -1.050198E+0000  1.887232E+0000
 -1.981407E+0000  1.301752E+0000
 -6.126036E-0001  1.072193E+0000
  5.560975E-0001  1.740366E+0000
  2.562826E+0000 -7.872247E-0001
  1.652820E+0000 -4.434449E-0001
 -6.789602E-0001 -7.112979E-0002
 -1.634797E+0000  7.216700E-0001
 -1.680029E-0001 -1.673030E-0001
  3.500376E+0000  1.082321E+0000
  1.945285E+0000  1.587295E+0000
 -1.155557E+0000  1.339046E+0000
 -2.670775E+0000 -1.003776E+0000
 -1.134723E+0000 -2.169528E+0000
  2.236724E+0000  2.116972E+0000
  3.317701E-0001  3.300582E+0000
 -2.848746E+0000  2.169666E+0000
 -7.363191E-0001  1.090730E-0001
  5.823653E-0001  5.175095E-0001
  8.479764E-0001 -1.408175E+0000
 -1.584930E-0001 -4.596344E-0001
 -1.606938E+0000 -1.138839E+0000
 -1.109545E+0000 -1.383922E+0000
  5.223092E-0001 -2.324851E-0001
 -1.396516E+0000  1.855637E-0001
 -3.036633E-0001 -3.495225E-0001
 -1.140559E+0000  2.783512E-0001
 -2.241870E+0000  7.043606E-0002
 -2.189905E+0000 -1.200933E+0000
 -4.944654E-0001 -3.395861E-0001
  6.822223E-0001  2.927472E-0001
 -2.322659E+0000 -6.912164E-0001
  8.093428E-0001  6.631394E-0001
  9.333402E-0001  1.008402E+0000
 -7.385861E-0001  8.663813E-0001
 -4.031904E-0001 -7.773595E-0001
 -1.037722E+0000  1.211211E+0000
 -3.080770E-0002  1.546730E+0000
 -2.309381E-0001  1.024451E+0000
  3.467576E-0001 -6.108301E-0001
  7.667922E-0001  5.054620E-0001
  7.296479E-0001 -9.914637E-0001
  1.404432E+0000  1.155264E+0000
 -1.461330E+0000  7.390887E-0001
 -1.067859E-0001 -1.182403E+0000
  2.177637E+0000 -1.451495E-0001
 -7.078962E-0001 -3.449881E-0001
  3.741197E-0002 -2.657923E-0001
  1.485376E+0000 -3.745631E-0001
  1.495739E+0000 -7.181360E-0001
  2.670824E+0000  7.763419E-0001
 -2.554599E-0001  7.179346E-0001
 -9.657580E-0001 -8.979330E-0001
  1.199542E+0000 -9.066430E-0001
  5.016871E+0000  6.891279E-0001
  2.239207E+0000  1.116507E+0000
 -1.666517E+0000  6.747019E-0001
 -1.656686E+0000 -9.355153E-0001
 -5.972138E-0002 -2.071711E+0000
  3.449740E+0000 -1.092673E+0000
  1.101453E+0000 -9.700076E-0001
  9.445387E-0001 -1.869452E+0000
  1.705876E+0000  1.310848E-0001
 -2.088177E+0000  9.900009E-0002
  1.553874E-0002 -2.098291E+0000
  1.356767E+0000  2.102797E-0001
  8.060592E-0001  1.048734E+0000
 -1.890177E+0000  7.488118E-0001
  4.735430E-0001 -3.688147E-0001
  1.136327E+0000  3.904771E-0001
 -4.338579E-0001 -2.068335E+0000
 -6.249261E-0002 -4.156732E+0000
  3.415916E+0000 -3.812902E+0000
 -1.674044E-0002 -7.495061E-0001
 -1.458721E+0000 -1.079337E+0000
  3.892611E-0001 -3.285448E+0000
  2.697262E+0000 -4.623141E-0001
 -1.272889E+0000  7.601548E-0001
 -2.247396E+0000 -2.909182E-0001
 -2.537087E+0000 -5.794227E-0001
  3.400980E-0001 -4.502338E-0001
  8.646762E-0001  7.440540E-0001
  1.824246E-0001  6.641830E-0001
 -5.049323E-0001 -3.653713E-0002
  3.901769E-0001  2.624913E-0001
 -1.291974E+0000 -8.071085E-0001
 -8.019287E-0001  3.214786E-0001
  2.264378E+0000 -1.219272E+0000
  3.761837E-0001  1.167256E+0000
 -2.160890E+0000  2.891443E+0000
 -7.670473E-0001  1.583099E+0000
 -1.489286E+0000  1.856267E+0000
  6.223219E-0002  1.885641E+0000
 -1.135473E+0000  2.968060E+0000
 -1.575925E-0002  7.355904E-0001
  8.519038E-0001 -1.013513E+0000
  2.734536E-0001 -3.587308E-0002
  6.680513E-0002 -1.993702E-0001
 -4.916031E-0002  4.268931E-0001
  4.795223E-0001  2.118719E+0000
 -1.124996E+0000 -3.591070E-0003
 -3.178229E-0002 -4.360973E-0001
  3.812901E-0001  2.357715E+0000
 -2.189452E+0000 -2.030298E-0001
 -2.588638E-0001 -1.598135E+0000
  2.407689E+0000 -1.014640E+0000
  2.561463E+0000  1.036818E+0000
 -9.493752E-0001  7.214800E-0001
 -6.090175E-0001 -1.301022E+0000
  1.439478E+0000 -5.232212E-0001
  3.748140E-0001  2.878598E+0000
 -2.497479E+0000  1.334601E+0000
  1.114218E-0001 -1.129079E+0000
  1.872460E+0000 -3.179822E-0001
  2.482705E-0001 -9.467108E-0001
  5.414177E-0001  1.719894E+0000
  3.217819E-0001  2.881907E-0001
  9.625493E-0001  5.464235E-0001
  3.912095E+0000  2.484597E+0000
 -1.326336E+0000  2.437882E+0000
 -2.258070E+0000 -9.304380E-0001
  5.537780E-0001 -7.353579E-0001
  2.288467E+0000  1.180683E+0000
 -1.069188E+0000 -2.893398E-0001
 -1.509392E+0000  3.961751E-0001
 -2.228560E+0000  2.309581E+0000
 -1.392116E+0000  1.145005E+0000
 -4.948361E-0002  4.577306E-0001
 -7.270744E-0001  2.184680E+0000
 -1.720630E-0001  1.783808E+0000
  9.395109E-0001  1.835994E+0000
  1.461956E+0000  4.723917E-0001
  5.072272E-0001  7.340999E-0001
  4.219931E-0001 -3.562122E-0001
 -1.814630E+0000 -2.338543E+0000
 -1.094012E+0000 -1.226013E+0000
 -8.100669E-0001 -7.922714E-0001
 -3.533932E+0000 -1.504389E+0000
 -8.110685E-0001 -2.916170E+0000
  1.384148E+0000 -2.050115E+0000
  8.515553E-0001  1.382248E+0000
 -1.525524E+0000 -3.717086E-0002
 -2.181716E-0001 -3.215607E-0001
  1.198920E+0000  1.479386E-0001
  8.673580E-0001 -7.807077E-0001
 -1.350057E+0000 -8.456334E-0001
 -1.312522E-0001  2.903578E-0001
  2.443841E+0000  1.671692E+0000
 -2.679478E-0002  8.085207E-0001
 -1.154084E-0001 -1.333078E+0000
  4.075720E-0001 -1.213921E+0000
  6.354105E-0001  4.360292E-0001
 -1.262214E+0000 -8.095050E-0001
 -1.206945E+0000 -1.108244E+0000
 -6.053237E-0001 -2.012291E+0000
 -5.818627E-0001 -4.326948E-0001
 -3.230147E-0002  3.618987E-0001
  4.547483E-0001  3.863578E-0001
  2.300329E-0001  3.148235E+0000
 -1.144430E+0000  2.101383E+0000
 -3.722751E-0001  7.533163E-0001
  1.032631E+0000  1.903206E+0000
  8.504951E-0001  2.033643E+0000
  1.311792E-0001  4.864233E-0001
 -8.827522E-0002  3.674461E-0001
 -1.257559E+0000 -3.273674E-0001
  2.456437E-0001  2.812429E+0000
 -1.308974E+0000  1.891200E+0000
 -8.403218E-0001  2.388301E+0000
  3.906083E-0001  1.465647E+0000
  1.606343E+0000  1.721018E+0000
  3.687599E-0001  8.857882E-0001
  3.837208E-0001  6.118984E-0001
 -2.611932E-0001  1.304354E-0001
 -8.415498E-0001 -1.339582E+0000
 -2.278929E-0001 -5.246836E-0001
  2.173823E-0001 -3.972119E-0001
  1.729930E+0000  1.080006E-0001
  1.176486E+0000  1.684760E+0000
 -1.155543E+0000  1.716163E+0000
  4.796366E-0001  6.599678E-0001
  1.800006E+0000  2.174517E+0000
  1.115662E+0000  5.861207E-0001
 -1.177331E+0000  1.418602E+0000
 -5.350639E-0001 -6.571378E-0001
  9.258373E-0001 -8.183182E-0001
  2.879310E+0000 -1.837892E+0000
  1.331347E+0000  9.398666E-0001
 -6.880835E-0001  1.242436E-0001
 -8.183859E-0001  4.046830E-0001
 -4.493971E-0001  5.150178E-0001
  2.410913E-0001  5.820454E-0001
  5.529367E-0001  1.851872E+0000
 -1.454915E+0000  2.006207E+0000
 -2.308142E+0000  1.191410E+0000
  4.824401E-0001  2.108875E-0001
  2.135914E+0000  1.612314E+0000
  1.173871E+0000 -6.600066E-0002
  2.846488E+0000  6.032434E-0001
 -3.389923E-0001 -7.105008E-0001
 -2.429259E+0000  1.443895E+0000
  7.537539E-0001  2.237554E+0000
  7.216152E-0001  2.535416E-0001
  2.285926E+0000  1.351343E+0000
  4.382711E-0001 -7.105440E-0001
  1.475542E-0001  2.176329E-0001
  4.590711E-0002  1.460022E-0001
 -2.649134E-0001 -4.684582E-0001
 -1.674749E+0000 -6.122818E-0001
 -1.536312E+0000  8.256347E-0002
 -7.697110E-0001  1.019388E+0000
 -1.018228E+0000 -1.444525E-0001
 -8.472480E-0001 -4.557073E-0001
  6.779203E-0002  1.484638E-0001
 -1.229176E-0001  3.785947E-0001
  3.791277E-0001  8.066082E-0001
 -1.317123E+0000 -3.659806E-0002
 -9.301262E-0001  4.674094E-0001
 -1.579121E+0000 -5.077438E-0001
 -2.194587E+0000 -5.280526E-0001
 -4.826800E-0001  2.065209E+0000
 -6.323902E-0001  1.295727E+0000
 -3.493932E-0001 -5.943112E-0001
  2.299662E+0000 -1.060037E+0000
  6.646197E-0002 -1.458125E+0000
  6.681610E-0001 -3.493614E+0000
 -1.016833E+0000 -1.023881E+0000
 -2.748231E+0000  5.597137E-0001
 -2.276517E+0000  1.454376E-0001
  1.904396E-0002  2.149777E-0001
  2.432780E+0000  7.107834E-0001
  2.828345E+0000  1.147211E+0000
 -7.612850E-0001  5.655320E-0001
 -1.748270E+0000  6.529557E-0002
  1.599228E-0001  1.662306E+0000
  2.497032E-0001  1.303324E-0001
  2.192738E+0000 -1.099522E+0000
 -1.113494E+0000 -1.101002E+0000
 -1.809032E+0000 -2.177402E+0000
  2.609105E+0000 -1.613789E+0000
  1.468889E+0000 -1.128515E+0000
  2.274330E+0000 -1.201187E+0000
  3.680522E-0001 -9.875307E-0001
 -1.021479E+0000 -1.162070E-0001
 -3.005951E-0001  5.171453E-0001
 -1.180722E+0000 -1.481729E+0000
  1.167413E+0000 -7.032724E-0001
 -9.642494E-0001  8.700174E-0001
  1.554145E+0000 -7.552198E-0001
  1.091896E+0000 -1.762698E-0001
 -4.908778E-0001 -2.302984E-0001
 -2.974581E-0001  5.034834E-0001
 -3.003433E-0001  2.385990E+0000
  7.362240E-0001 -6.883668E-0002
  8.621423E-0001 -5.982372E-0001
  8.415224E-0001 -1.254058E+0000
 -1.707004E+0000 -8.234583E-0001
 -1.164310E+0000  3.590528E-0002
  1.866708E+0000  1.378593E-0001
  3.368253E-0001  1.721045E+0000
 -1.734931E+0000  3.611623E-0001
  9.458757E-0001  2.265168E-0001
  1.691896E+0000 -4.692645E-0001
  3.076606E+0000  4.647683E-0001
  7.471277E-0001 -1.024931E+0000
 -9.656889E-0001 -1.146405E+0000
 -2.097794E-0001 -3.491502E+0000
  9.505454E-0001 -2.593299E+0000
  1.777136E+0000 -1.951658E+0000
 -6.989376E-0001 -9.521967E-0001
 -1.038195E+0000 -7.035061E-0001
  1.843511E+0000 -1.084389E+0000
  1.590136E+0000 -1.294008E-0002
 -1.442464E+0000 -6.366368E-0001
 -1.904611E+0000 -2.311125E+0000
 -1.110608E+0000 -3.563866E+0000
  1.827893E+0000 -1.728404E+0000
  1.800889E+0000 -8.391302E-0001
 -9.245191E-0001  1.816207E+0000
 -2.584734E+0000  7.442481E-0001
 -1.601629E+0000 -2.630686E+0000
  2.177370E+0000 -3.597431E-0001
  1.069755E+0000  1.361483E+0000
 -2.197581E+0000  1.414850E+0000
 -7.938738E-0001  4.929277E-0001
 -1.149221E+0000 -1.236504E-0001
  8.629747E-0001 -2.335185E-0001
  2.683930E+0000 -3.185720E-0001
 -5.477766E-0002 -2.642458E-0001
 -9.592195E-0001  1.440293E+0000
 -1.368394E+0000  1.250671E+0000
  2.300918E+0000 -5.268522E-0001
  1.331641E+0000 -3.287411E-0001
 -5.093266E-0001  1.471410E+0000
  3.381595E-0001 -2.710960E+0000
  1.652320E+0000 -3.301342E+0000
 -1.293657E-0001 -1.634745E+0000
  1.245215E+0000 -4.637528E-0001
 -1.358609E+0000  9.323021E-0001
 -4.000341E-0001  5.688298E-0002
 -1.002410E+0000 -1.105475E+0000
  1.648286E+0000 -7.997303E-0001
  1.139735E-0001  2.031684E+0000
 -1.080852E+0000  1.008273E+0000
  1.324195E+0000 -3.787751E-0001
  1.417915E+0000  1.126428E+0000
 -6.036864E-0001  1.534485E+0000
 -1.292435E+0000 -1.234784E+0000
  1.055211E+0000 -2.389170E-0001
  1.970927E-0001  6.096349E-0001
 -1.048526E+0000 -8.173016E-0001
  4.290361E-0001 -1.445319E+0000
  1.952231E+0000 -1.397855E-0001
 -8.279816E-0001  1.686930E+0000
 -8.286825E-0001  1.723125E+0000
 -1.640396E+0000  1.169729E+0000
  1.675511E+0000  2.274697E-0001
  1.740965E+0000  1.705675E+0000
  1.221905E+0000  1.236573E+0000
  2.350115E-0001  7.515746E-0001
  5.940952E-0001 -1.147802E+0000
  1.384603E+0000  7.684821E-0001
  1.018577E+0000  8.359921E-0001
 -8.073232E-0001  5.118818E-0001
  1.162250E+0000 -7.396903E-0001
  2.833933E+0000  5.940546E-0002
  5.183957E-0001 -1.012989E+0000
  3.504204E-0001 -4.418641E-0001
  9.985013E-0001 -8.048862E-0002
  1.697722E+0000  5.252318E-0001
  1.930837E-0002  1.776500E-0001
 -6.310248E-0001  5.860780E-0001
 -8.633817E-0001 -4.150461E-0001
  1.077413E+0000  1.122597E+0000
  3.000930E-0001  5.976303E-0001
  5.527934E-0001  3.184188E-0001
  2.095637E+0000 -8.974336E-0001
 -6.730520E-0001 -3.548103E-0001
  2.747523E-0001 -1.281581E+0000
  1.659569E-0001 -2.035561E+0000
  4.145910E-0001  1.023825E+0000
  6.671835E-0001  2.481681E-0001
  9.691382E-0001 -9.352070E-0001
  1.276764E+0000  7.755408E-0001
 -3.676701E-0002 -2.641746E-0001
 -3.999592E-0001 -7.536611E-0001
 -3.013483E+0000  3.780157E-0001
 -2.556578E-0001  1.317428E+0000
  2.080385E+0000  2.620708E+0000
  2.344243E+0000  3.204413E+0000
  9.946103E-0001  2.443117E+0000
 -1.121616E+0000  2.181731E+0000
 -1.150785E+0000  2.492195E+0000
 -2.368723E+0000  1.804253E+0000
 -2.567016E+0000 -5.348854E-0001
  1.335870E+0000  1.135814E+0000
  9.348151E-0001  2.548601E+0000
 -1.217738E+0000  2.009897E+0000
 -3.241627E-0001 -1.718433E-0001
  2.432630E-0001  2.066134E-0001
  3.486797E-0002  4.101218E+0000
 -1.406786E+0000  2.964154E+0000
 -1.225560E+0000 -6.020304E-0001
  3.003981E+0000  1.082358E+0000
  1.854537E+0000 -4.609349E-0001
 -1.770045E+0000  3.675396E-0001
 -3.152161E+0000  1.473594E-0001
 -1.807010E+0000 -1.561758E+0000
  1.289600E+0000  6.696404E-0002
  3.772557E-0001  1.822302E+0000
 -7.607069E-0001 -1.350516E+0000
  1.666878E+0000 -1.561246E+0000
 -1.071677E+0000  9.715428E-0001
 -1.838354E+0000  4.485725E-0001
  4.760774E-0001 -9.543625E-0001
  1.948897E+0000 -9.270416E-0001
  3.509210E-0001  7.968999E-0001
 -1.092781E+0000  5.087053E-0001
 -2.509635E+0000  4.871704E-0001
 -4.379828E-0001  7.954880E-0001
 -1.475313E+0000  2.999385E+0000
 -7.223193E-0001 -5.824371E-0001
  3.037961E+0000  5.989217E-0002
  9.448520E-0001  1.662512E+0000
 -1.948161E+0000  1.408992E+0000
 -1.833687E+0000  5.490875E-0001
  1.253534E+0000  2.964044E+0000
 -9.620382E-0001  1.123594E+0000
 -4.152256E-0001  1.056587E+0000
 -3.535633E-0001  7.678502E-0002
  1.997096E+0000 -7.305961E-0001
 -1.049727E+0000 -1.039040E-0001
 -2.562288E+0000 -2.373562E+0000
 -9.005131E-0001 -6.913697E-0001
  2.005416E-0001 -2.899895E-0001
 -7.334750E-0001 -1.154872E+0000
  8.889517E-0001 -6.541388E-0001
  2.679027E+0000  1.510927E+0000
 -4.324233E-0001  7.474401E-0001
 -1.212216E+0000 -3.713681E-0001
  1.228326E+0000 -8.803505E-0001
  7.968557E-0001  4.752473E-0001
 -2.623251E+0000 -5.092661E-0001
 -2.177956E+0000 -1.204874E+0000
  1.702205E-0001 -2.637041E+0000
  2.087511E+0000 -3.058645E+0000
  9.165042E-0001  1.669863E+0000
 -1.149806E+0000 -2.915665E-0001
  7.616843E-0002 -1.855880E+0000
  2.994318E-0001 -8.981493E-0001
 -6.881883E-0001  1.679768E-0001
 -6.746824E-0001  1.416105E+0000
 -4.964767E-0002  1.307182E+0000
  8.048436E-0001  1.924018E-0001
  1.293606E+0000 -3.302076E-0001
  2.684439E-0001  2.414380E+0000
 -2.433853E+0000  6.476999E-0002
 -2.240020E+0000  6.915690E-0001
 -4.051358E-0001  3.143543E-0001
  1.822553E-0001  3.078186E+0000
 -8.402412E-0001  3.570427E+0000
 -9.792370E-0001  3.403509E+0000
  1.263044E+0000  1.306204E+0000
  1.450610E+0000 -9.445757E-0001
  4.378376E-0001 -2.721554E-0001
 -1.582542E+0000 -2.712737E-0001
 -1.253148E+0000  3.930980E-0004
 -1.411017E+0000 -4.903049E-0001
  1.957446E-0002 -1.263614E+0000
  3.194147E+0000 -4.436374E-0001
  2.111256E+0000  2.952106E+0000
 -1.645354E+0000  2.288458E+0000
  2.026547E-0001 -1.620118E-0001
  2.452517E+0000 -1.866861E+0000
  1.402497E+0000 -9.345854E-0001
 -1.094379E+0000 -3.941454E-0001
  2.805459E-0001 -8.495711E-0001
  1.126526E-0001  5.664103E-0001
 -4.208567E-0001  1.225795E+0000
 -2.821278E-0001 -4.229412E-0001
  2.254938E+0000 -1.417198E+0000
  1.259817E+0000  1.344954E+0000
  1.241725E-0001  9.384893E-0001
 -1.015533E-0001  3.940249E-0001
  5.191800E-0001  1.058921E+0000
  1.980514E+0000  2.029110E+0000
 -1.098767E+0000  8.959449E-0001
  2.070649E-0001 -2.026366E-0001
  1.789844E+0000 -1.088865E+0000
 -8.725426E-0001  2.640360E-0002
 -1.397769E+0000  1.849837E+0000
 -1.388965E+0000 -8.902306E-0002
  1.185828E+0000 -7.903231E-0001
  1.433080E+0000 -1.754582E+0000
  5.480201E-0001 -1.351483E+0000
  1.029245E+0000 -2.430500E-0001
  1.558908E-0001 -1.132859E+0000
 -7.125549E-0001 -6.603061E-0001
 -4.975786E-0001 -2.468862E+0000
  2.783095E+0000 -1.596131E+0000
  3.046307E-0001 -1.185270E-0001
  7.907342E-0002  7.186227E-0001
 -1.074084E+0000  9.510952E-0001
 -7.756499E-0001 -1.229143E+0000
  8.233719E-0001 -1.823219E+0000
  1.802436E+0000 -1.393161E+0000
 -7.489617E-0001 -5.144694E-0001
 -2.703639E+0000 -2.678677E+0000
  1.967118E-0001 -1.840354E+0000
  1.557739E+0000 -6.342014E-0001
  1.941573E+0000  2.016496E+0000
 -3.659168E-0001  5.790029E-0001
 -2.565918E+0000 -9.819831E-0001
  5.809503E-0001 -2.409076E+0000
  2.817077E+0000 -6.180526E-0001
  1.389298E+0000 -1.207376E+0000
 -1.277874E+0000 -3.326256E-0001
 -2.084804E-0001 -8.357417E-0001
 -1.932638E-0001 -1.553388E+0000
  3.163610E+0000 -3.514298E-0001
 -1.345042E+0000 -6.084410E-0001
 -3.104301E+0000 -1.706528E+0000
 -1.809480E+0000 -1.230638E+0000
  1.035921E+0000  6.737906E-0001
  1.518484E+0000  2.848007E+0000
  2.625715E-0001  6.836492E-0001
 -4.245448E-0001 -1.539488E+0000
 -5.527638E-0001 -7.861327E-0001
 -1.337725E+0000 -2.256159E+0000
  1.122128E+0000 -1.278020E+0000
  1.151542E+0000  1.240254E+0000
 -9.920537E-0001  2.954198E+0000
 -2.074697E+0000  7.994492E-0001
 -1.863349E+0000 -1.733894E+0000
 -1.683248E-0001 -1.470295E+0000
  9.509461E-0001 -9.236220E-0001
  1.913094E-0001 -1.980962E+0000
 -1.518696E+0000  6.959367E-0001
 -2.497828E+0000 -1.107675E+0000
  5.209580E-0001  1.142530E+0000
 -1.425960E+0000 -4.107753E-0001
  9.989409E-0001  2.663346E-0002
  1.682292E+0000  4.945776E-0001
  1.715922E+0000  1.088708E+0000
  1.270406E+0000  7.249158E-0001
  8.268323E-0002  5.770932E-0003
  2.850052E+0000 -6.133468E-0001
  3.581326E+0000 -5.167318E-0001
  5.224705E-0001  1.012240E+0000
 -1.772522E+0000 -2.310803E-0001
 -2.148094E+0000 -3.394090E+0000
  1.426732E+0000 -1.103539E+0000
  7.920740E-0001  5.726618E-0001
 -2.512759E+0000  2.228784E-0001
 -1.457823E+0000 -3.987438E-0001
  9.543044E-0001 -2.185393E+0000
  1.616028E+0000 -2.254252E+0000
 -1.902706E+0000 -9.980319E-0001
 -7.357506E-0001 -3.619745E+0000
  2.241458E-0001 -1.104318E+0000
 -5.932037E-0001 -1.614380E+0000
 -1.398113E-0001 -8.258433E-0001
  6.957651E-0002  1.111961E+0000
 -1.766374E+0000 -6.100720E-0001
 -5.619455E-0001 -7.652128E-0001
  1.549219E+0000  1.733621E+0000
  1.692831E+0000  1.665182E+0000
 -1.492539E+0000  3.466093E-0001
 -3.698493E-0001 -6.273814E-0001
  5.997127E-0001  1.588389E+0000
 -8.378477E-0001  8.522069E-0001
 -3.076133E-0001 -1.302392E+0000
  1.407840E-0001 -7.603426E-0001
  1.206572E+0000 -8.747323E-0001
  1.821067E+0000 -6.963837E-0001
  3.316579E-0001  1.287786E+0000
  8.916858E-0001  1.727772E+0000
  5.520190E-0001  1.410574E+0000
 -7.291369E-0001  8.363456E-0001
  1.196079E+0000  8.524721E-0001
  4.259902E-0002  1.294645E+0000
  4.794384E-0001 -9.566559E-0002
  1.359350E+0000 -3.057964E-0001
  7.584811E-0003  2.426934E+0000
 -7.562384E-0002  4.473633E+0000
 -2.502651E+0000  2.220636E+0000
 -1.406716E+0000  1.567294E+0000
 -1.125988E-0003 -3.971696E-0001
 -1.194482E+0000 -5.208595E-0001
 -1.549041E+0000 -4.264496E-0001
  3.822527E-0002 -1.673827E+0000
  6.662740E-0001 -1.199541E-0001
 -5.244676E-0001  1.623467E+0000
 -2.110307E+0000 -1.429881E-0002
 -1.839957E+0000 -2.403373E-0001
  4.352149E-0001 -1.318333E+0000
  1.331263E+0000 -1.062148E+0000
  1.098502E-0002 -2.319609E+0000
 -2.625164E+0000 -3.773480E+0000
 -2.230223E-0001 -3.131581E+0000
  1.279551E+0000 -5.375494E-0001
 -1.903504E+0000  2.843862E+0000
 -4.443227E-0001  1.712872E+0000
  2.600011E+0000  4.308810E-0001
  2.070442E+0000 -5.661218E-0001
 -2.949502E-0001  8.706403E-0001
 -3.114070E+0000 -5.561081E-0001
  3.250841E-0002 -1.107640E-0001
  1.282762E-0001  1.267894E+0000
 -1.948718E-0001 -3.107446E-0001
 -9.001338E-0001  1.085052E-0001
 -1.903308E+0000 -3.721500E-0001
  1.987602E+0000  4.617887E-0001
  4.613095E-0002  1.002869E+0000
 -2.308262E+0000 -2.420795E+0000
 -1.290294E+0000 -2.183154E+0000
  5.404318E-0001 -2.016056E+0000
  2.781125E-0001 -1.168743E+0000
 -1.082741E+0000 -3.650948E-0001
  1.767652E-0001 -5.398988E-0001
  6.237885E-0001 -1.259619E+0000
 -1.386381E+0000 -1.299030E+0000
 -2.630908E+0000 -2.995830E-0001
 -1.055826E+0000 -5.678379E-0001
  1.901050E+0000 -1.101853E+0000
 -6.928723E-0001 -5.168460E-0001
 -1.084154E+0000  1.926456E+0000
 -2.464237E-0002  3.503882E-0001
  3.065410E+0000  5.090214E-0001
  1.928860E+0000 -1.034805E-0001
  2.377159E+0000 -5.049346E-0001
  7.279429E-0001 -1.803546E+0000
 -1.000657E+0000  9.417207E-0001
 -1.413076E+0000 -2.244525E-0001
 -3.347232E-0001 -9.703269E-0001
  1.610993E+0000 -2.178301E+0000
  1.849478E+0000 -6.944839E-0001
  1.277538E+0000 -1.954197E-0001
 -7.947807E-0001 -1.697243E+0000
  1.191679E+0000 -3.288952E+0000
  7.448037E-0001 -1.059243E+0000
 -2.984689E-0001 -7.120889E-0001
 -1.085558E+0000  3.023398E-0001
 -6.286378E-0001  4.038955E-0001
 -3.179376E-0001 -6.108364E-0001
  7.896840E-0001  2.211650E-0001
  1.584177E-0001  1.395824E+0000
 -1.964222E+0000 -1.549544E+0000
 -7.072872E-0001  2.523301E-0001
  2.397383E+0000  2.483904E+0000
  7.806741E-0001  1.800866E+0000
  8.987633E-0001 -1.258075E+0000
  9.812240E-0001 -1.482859E-0001
 -1.455081E+0000  1.440410E+0000
 -6.078141E-0001 -1.671906E-0001
  3.450419E+0000 -7.348760E-0001
 -6.960024E-0001  3.389300E-0001
 -1.270947E+0000  2.291331E+0000
 -7.144441E-0001  1.954190E+0000
  1.943900E-0001  7.830578E-0003
  2.078572E+0000  5.459477E-0001
  1.464949E+0000 -3.076433E-0001
  1.069696E+0000  1.841937E-0002
 -8.205370E-0001  3.267468E-0001
 -9.765180E-0001 -7.201458E-0002
  8.196111E-0001  5.904855E-0001
  2.327804E+0000 -9.638837E-0001
  3.116581E+0000 -6.088398E-0001
 -2.192937E+0000  1.340038E+0000
 -5.326657E+0000  1.936150E-0001
  7.712103E-0001 -7.953632E-0001
  4.425164E+0000 -4.802078E-0001
  1.793950E+0000 -1.764744E-0001
 -4.248403E-0001  9.015617E-0001
 -2.046991E+0000 -2.338328E+0000
  1.843203E+0000 -1.201046E+0000
  1.634089E+0000 -5.984184E-0001
 -2.781962E+0000 -1.371118E+0000
 -4.178343E+0000 -1.541592E+0000
 -3.835999E-0001  2.191494E-0002
  4.190853E+0000  1.410390E+0000
  1.468585E+0000  1.038612E+0000
 -2.028474E+0000 -7.657177E-0001
  2.276645E-0001 -1.702295E+0000
  2.616478E+0000  2.548299E+0000
 -3.884205E-0001  2.779873E+0000
 -1.516635E+0000  4.419561E-0001
  7.849269E-0001 -2.844799E-0001
  7.086293E-0001 -1.052362E-0001
  2.195543E+0000  8.721423E-0001
 -4.715999E-0003  4.832105E-0001
 -2.243071E-0001  6.753064E-0001
 -7.955871E-0001  4.846208E-0001
  4.878003E-0001  8.826166E-0001
  7.375355E-0001  2.936775E-0001
  2.761340E+0000  1.123561E+0000
 -1.875932E+0000  1.717818E+0000
 -2.873804E+0000 -1.104340E+0000
 -6.783283E-0001 -8.016637E-0001
  9.006339E-0002  1.824440E+0000
  3.599922E-0002  1.584213E+0000
 -1.107285E+0000  5.670641E-0001
 -6.024796E-0002 -8.372641E-0001
 -1.616357E+0000 -6.874818E-0002
 -1.381496E+0000  1.280656E+0000
  2.983336E-0001  8.515420E-0001
  1.083418E+0000  1.638330E+0000
 -1.385873E-0001  3.474244E+0000
 -7.626725E-0004  2.558365E+0000
 -1.710168E+0000  1.178998E+0000
 -6.479956E-0001  8.544006E-0001
  1.357342E+0000  1.091310E+0000
  1.565412E+0000  1.800698E+0000
  1.057343E+0000  1.813508E+0000
 -1.259784E+0000  8.389219E-0001
 -2.358562E+0000 -4.494731E-0001
 -1.116022E+0000 -3.952043E-0001
  1.230727E+0000  1.540116E+0000
  8.617273E-0001  2.641551E-0001
 -2.537377E-0002 -4.859987E-0001
  1.934194E+0000 -1.492156E+0000
  1.849051E+0000 -6.392636E-0001
  3.343578E-0001  9.123532E-0001
 -3.562778E+0000  5.572021E-0001
 -1.440065E+0000 -8.262570E-0001
  2.673880E+0000 -6.890167E-0001
  2.134577E+0000  1.050665E+0000
 -3.971048E-0001 -7.724338E-0001
 -2.955203E-0001 -2.449751E+0000
  1.240635E+0000 -5.248453E-0001
  1.187990E+0000 -1.838805E+0000
 -2.655944E-0001 -2.037175E+0000
 -2.255563E+0000 -4.659412E+0000
  3.420893E-0001 -3.527584E+0000
  2.302560E+0000 -2.034459E+0000
 -1.103092E+0000 -1.404552E+0000
 -2.887904E+0000 -7.859426E-0001
  4.756065E-0001 -2.291832E+0000
  1.416701E+0000  1.737217E+0000
  4.924241E-0001  1.698716E+0000
  9.586294E-0001  1.783303E+0000
  4.066640E-0001  8.814321E-0001
  5.348615E-0001 -5.859147E-0001
 -1.355559E+0000 -8.561233E-0001
 -1.613172E+0000 -2.487454E-0001
 -1.385627E+0000  2.171580E+0000
  3.370642E-0001  1.420728E+0000
  2.433183E-0001  1.251313E+0000
  2.027846E-0001 -2.212209E-0001
  1.937426E+0000 -5.296894E-0001
  5.701978E-0001  7.838965E-0001
 -1.313834E+0000 -9.610051E-0001
 -1.803995E+0000 -2.788805E-0003
 -1.098105E+0000 -8.088906E-0001
  7.728037E-0001 -9.785159E-0001
  2.421860E+0000  5.734706E-0001
 -1.470722E+0000  1.716959E+0000
 -2.725646E+0000  9.911548E-0001
 -1.389248E+0000  2.719999E+0000
 -9.149859E-0001  1.551547E+0000
 -6.478489E-0001  8.342790E-0001
  7.712833E-0001 -2.879076E+0000
 -4.578671E-0001 -1.295822E+0000
 -2.552099E+0000 -4.629473E-0001
  2.022511E+0000  5.564254E-0001
  9.248080E-0001  5.085237E-0001
  2.138399E+0000 -1.950036E-0002
  5.458823E-0001 -1.214660E+0000
  3.255777E-0001 -2.393987E+0000
  1.026673E+0000  1.115741E+0000
 -7.205219E-0001  2.392059E+0000
 -1.366982E+0000  3.674353E+0000
 -5.630555E-0001  2.359883E+0000
 -3.280913E-0001 -8.367721E-0001
 -3.555001E-0003  8.042190E-0002
  2.819251E+0000 -1.514043E+0000
  1.349828E+0000  5.938987E-0001
 -1.095645E+0000  6.255502E-0001
 -2.551076E+0000  4.131403E-0001
  4.077084E-0001 -4.672287E-0001
  2.178943E+0000 -5.922923E-0002
 -4.237219E-0001  1.344616E+0000
 -1.891708E+0000  8.844889E-0001
 -9.899825E-0001  1.766814E-0001
  1.047463E+0000  8.012556E-0001
  9.548017E-0001  9.135334E-0002
  1.922540E+0000  4.854536E-0001
  9.881022E-0001 -1.410876E+0000
  3.758910E-0001 -4.782172E-0001
 -2.323499E+0000  4.417362E-0001
 -2.947282E+0000  2.818703E-0001
 -1.106527E+0000 -5.459722E-0001
  1.457838E+0000 -7.084822E-0001
 -7.399284E-0001 -9.731498E-0002
 -2.331684E+0000  1.491365E+0000
 -6.936980E-0001  9.702900E-0001
 -6.589765E-0001  4.241129E-0001
 -4.628745E-0001  1.386594E-0001
 -1.759040E+0000  2.706966E-0001
 -1.274376E+0000 -2.267407E-0001
  2.062919E+0000 -6.848479E-0001
  9.987608E-0001 -9.151216E-0001
 -7.911370E-0001 -3.007840E-0001
 -1.674029E+0000 -1.608698E+0000
  1.314014E+0000 -3.338718E+0000
  1.918452E+0000 -1.374577E+0000
 -1.932128E+0000 -1.801371E+0000
 -1.317163E+0000 -2.892209E+0000
 -1.021649E-0001  8.457485E-0002
 -5.639955E-0001  1.611401E+0000
 -7.480111E-0001  7.195692E-0001
 -8.746137E-0001  4.097386E-0001
  4.370127E-0002 -6.347439E-0001
  1.474701E+0000  5.593477E-0001
  1.523347E+0000 -1.477779E-0001
  5.844353E-0002  3.031200E-0001
 -2.051442E+0000  5.760376E-0001
 -2.876520E+0000  1.194147E+0000
  6.158163E-0002  3.090536E-0001
  3.704313E+0000 -8.289823E-0001
  3.215220E-0001 -5.647150E-0001
 -8.497293E-0001 -1.338369E-0002
  1.559953E+0000 -1.342267E-0001
  1.767255E+0000  8.830809E-0002
  5.661915E-0001  5.329366E-0002
 -2.936045E+0000 -1.908833E-0001
 -2.873514E+0000 -1.151111E+0000
 -8.975103E-0001 -4.645418E-0001
  2.379616E+0000 -5.140676E-0001
  1.010196E+0000  1.557404E-0001
 -7.868695E-0001  3.228297E-0001
 -1.571843E+0000 -1.170725E+0000
  1.670710E+0000 -5.339579E-0001
  2.118373E+0000  6.132418E-0001
  7.641811E-0001  1.630928E+0000
  1.837678E+0000  6.499550E-0001
 -1.948931E+0000  5.142927E-0001
 -1.915322E+0000 -3.424682E-0001
  1.295976E+0000 -2.462275E+0000
 -4.089013E-0001 -1.442007E+0000
  3.597215E-0001 -1.684148E+0000
  1.420875E+0000 -1.018882E+0000
  9.344767E-0001  3.549718E+0000
 -2.142311E+0000  2.194101E+0000
 -5.523047E-0001  6.498272E-0001
  4.501776E-0001  2.741884E+0000
 -5.362003E-0001  6.325708E-0001
 -1.900681E+0000 -2.643166E-0001
 -1.045186E-0001 -2.311531E+0000
  9.011082E-0001 -2.142535E+0000
  2.738706E+0000 -1.857421E-0001
 -2.905398E+0000 -2.251308E+0000
  2.658020E-0001 -8.053345E-0001
 -1.175441E+0000  4.904246E-0001
 -1.747813E+0000  1.110958E+0000
 -4.983246E-0001  7.070121E-0001
  1.005035E+0000 -6.314664E-0001
  1.848767E+0000  1.212012E+0000
 -1.297537E-0001  3.829883E-0001
 -1.125169E+0000 -1.267456E+0000
 -1.059555E+0000 -6.889583E-0001
 -2.992382E-0001  8.632100E-0001
 -2.583596E+0000  1.908770E+0000
 -9.546901E-0001  8.791303E-0001
 -6.945458E-0001  1.437664E+0000
 -8.743643E-0001  9.533583E-0001
  9.179465E-0001 -1.137497E+0000
  1.437593E+0000 -9.101399E-0001
  1.260723E+0000  2.166003E+0000
 -1.198439E+0000  1.528392E+0000
  5.205674E-0001  3.915671E-0001
  1.763475E+0000 -3.599608E-0001
 -8.155385E-0001  1.914758E+0000
 -2.786296E+0000  2.723630E-0001
 -5.891910E-0001 -1.314058E-0001
  9.008158E-0001  1.648627E+0000
  8.645778E-0001  2.895504E+0000
 -1.820285E+0000  2.722696E+0000
 -7.597088E-0001  6.290074E-0001
  7.566880E-0001  3.840282E-0001
 -8.973972E-0001 -1.293200E+0000
  1.701474E+0000 -3.311320E+0000
  2.356759E-0001 -5.719259E-0001
  6.633427E-0002 -1.090041E+0000
  1.782967E+0000  1.053991E+0000
 -8.770925E-0001  1.349760E+0000
 -1.183285E+0000  9.456580E-0001
 -3.345798E-0001  1.141089E-0001
  1.280843E-0001  1.690284E+0000
 -1.153677E+0000  6.677943E-0001
  1.288525E+0000  9.612818E-0001
  1.486427E+0000  1.349137E+0000
 -5.066912E-0001  1.532712E+0000
 -1.985560E+0000  6.629061E-0001
 -8.855528E-0001  4.102505E-0001
  3.680646E-0001  9.258497E-0001
  5.342094E-0001  2.346655E-0002
  3.330012E+0000 -1.118915E+0000
  9.349954E-0001 -1.042586E+0000
 -3.184119E-0002 -1.157119E+0000
 -8.461410E-0002 -8.230941E-0001
 -1.289499E+0000 -2.976218E-0001
  1.966011E-0002 -4.868285E-0001
  7.079255E-0002 -2.187329E+0000
 -1.270426E+0000 -4.841260E-0001
 -1.117517E+0000 -3.199122E+0000
  7.888324E-0001 -8.914941E-0001
  9.803055E-0001 -1.018675E+0000
  1.270246E+0000 -7.510855E-0001
  9.570539E-0001 -9.291320E-0001
  2.051152E-0001 -1.651665E+0000
  1.979711E+0000 -1.080545E+0000
  1.152187E+0000 -8.833835E-0001
 -1.101816E+0000 -1.667814E+0000
 -1.794194E+0000 -2.471883E+0000
 -2.675573E+0000 -2.401338E+0000
 -1.068572E+0000 -6.215215E-0001
  9.626893E-0001 -3.906274E-0001
 -5.641122E-0001  1.302052E+0000
 -2.350318E+0000  2.023687E+0000
  3.733764E-0001  7.876629E-0001
  5.588790E-0001  1.428696E+0000
 -2.445224E-0002  1.179855E+0000
 -1.003975E+0000 -7.070168E-0001
 -2.115962E+0000  1.527052E+0000
  6.778925E-0002  6.032910E-0001
  3.400509E-0001 -1.984739E+0000
 -2.712937E-0001 -1.193157E+0000
 -2.477968E+0000  4.445844E-0001
 -2.265726E-0001  3.750728E-0001
 -5.537423E-0001  2.301885E-0001
 -2.285711E-0001  1.098685E+0000
 -7.666513E-0001  5.795117E-0001
 -1.405275E+0000  3.387247E-0001
  1.095120E+0000 -1.013886E+0000
  8.510414E-0001 -1.550848E-0001
  2.302545E-0001  4.717010E-0001
 -7.351630E-0001 -9.915237E-0001
  2.207138E+0000 -4.394330E-0001
  2.576257E+0000  1.574928E+0000
 -1.144257E+0000  2.042688E+0000
 -1.840987E+0000  1.910382E+0000
  1.923720E+0000  1.147832E+0000
  6.335788E-0002  1.703206E+0000
  8.669450E-0002  1.559567E+0000
 -2.143998E+0000  1.782070E+0000
 -2.190980E+0000  1.382207E+0000
 -9.935443E-0001  1.303917E+0000
  8.104913E-0001  2.460893E+0000
  7.512507E-0001  1.609192E+0000
  6.323984E-0001 -8.739699E-0001
  6.046330E-0001  5.653188E-0001
  5.118888E-0001  8.584919E-0001
  1.785748E+0000  2.098228E+0000
 -9.335819E-0001  4.641403E-0001
  4.496280E-0002  6.230392E-0001
  1.988006E+0000  3.240827E+0000
  1.147595E+0000  5.566869E-0001
  8.054540E-0001 -5.579502E-0001
 -2.114404E+0000 -1.665093E+0000
 -1.252389E+0000 -1.766677E+0000
  2.873851E-0001 -1.545365E+0000
  1.343783E+0000  1.253816E+0000
 -4.624132E-0001  2.485341E+0000
 -2.559015E+0000  1.363714E+0000
  7.422413E-0002 -5.597849E-0001
  3.660914E+0000 -1.530837E+0000
  2.130245E+0000 -2.156861E+0000
  8.761292E-0001 -2.872015E+0000
  1.584166E+0000 -7.865621E-0001
 -5.013647E-0001  1.336205E+0000
 -3.873019E-0001  7.130718E-0001
  1.203051E+0000  2.725655E+0000
 -2.895872E-0001  2.521925E+0000
 -1.601773E-0001  8.509415E-0001
  5.215139E-0001  2.768503E+0000
 -1.441134E+0000 -2.966594E-0001
  2.120945E-0001 -1.696816E-0001
  1.195689E-0001 -5.562639E-0001
  1.563827E+0000  1.050246E+0000
 -5.884577E-0001 -9.453744E-0001
 -1.927290E-0001  4.731460E-0001
 -1.194887E+0000  1.272938E+0000
 -4.657390E-0002 -3.521393E-0001
  1.344566E+0000  4.484484E-0001
  1.466712E+0000  5.605652E-0001
 -9.682145E-0001 -4.530526E-0001
  4.122484E-0001 -5.285968E-0001
  1.451680E+0000  5.668088E-0002
 -1.697380E-0001 -1.391593E+0000
  1.443256E+0000 -1.143171E+0000
  9.635744E-0001  1.766933E-0002
 -1.867831E+0000  2.344156E+0000
 -2.502677E+0000  1.388890E+0000
  8.987568E-0001  2.099696E+0000
  7.293266E-0001  1.065258E+0000
  2.328250E+0000 -2.361086E+0000
  6.638027E-0001 -2.186484E+0000
  3.190604E-0001 -2.159175E+0000
 -1.524185E+0000 -1.995913E+0000
 -8.429282E-0001 -1.118606E+0000
 -7.759962E-0001 -8.966535E-0001
 -1.385978E+0000 -7.444316E-0001
  1.826117E+0000 -1.694105E+0000
 -8.722779E-0001  1.009152E+0000
 -4.076134E+0000  1.661647E+0000
 -2.760267E+0000 -5.660409E-0001
  2.155951E+0000 -3.676562E-0001
  2.283734E+0000  1.595862E+0000
 -2.938207E+0000 -5.042434E-0001
 -5.510955E-0001 -7.458402E-0001
  1.493561E+0000  1.339493E+0000
 -1.822421E+0000  1.316296E+0000
 -1.473124E+0000  2.407882E-0001
 -1.077879E+0000  5.527970E-0001
 -2.714947E-0001  9.952134E-0001
  5.724986E-0001  3.105659E-0001
  3.129705E-0001  2.293615E+0000
  1.775916E-0001  8.906596E-0003
  6.896011E-0001  5.950337E-0001
 -7.221455E-0001  1.941884E-0001
 -1.239381E+0000  2.545627E-0001
 -1.679044E+0000 -8.220369E-0001
  3.091863E+0000  8.072995E-0001
  1.339896E+0000  7.937263E-0001
  7.005142E-0001  1.592619E-0001
  1.868819E+0000 -4.443513E-0001
  9.765283E-0001 -1.072434E+0000
 -1.916381E+0000 -2.605380E+0000
  9.967986E-0001 -8.761900E-0001
  1.923521E-0001 -9.097707E-0001
  1.100130E+0000 -1.519293E-0001
  8.156184E-0001 -1.398588E+0000
  1.214907E+0000 -9.735851E-0001
 -2.619852E-0001 -1.886680E+0000
  1.658122E+0000 -1.565879E+0000
 -3.602882E-0001 -7.939147E-0001
 -1.696676E+0000 -2.308694E+0000
 -1.560129E+0000 -2.719635E+0000
 -1.891570E-0001 -1.566939E+0000
  4.208261E-0001  1.569709E-0001
  5.018019E-0001 -9.238200E-0001
  1.584604E-0001 -1.730696E+0000
  2.224692E+0000 -2.991091E+0000
 -1.247376E-0001 -2.383749E+0000
 -2.187392E+0000 -7.911078E-0001
 -1.046771E+0000 -2.536508E+0000
  2.075430E+0000 -3.042267E+0000
  1.684858E+0000 -1.012008E+0000
 -1.259002E+0000 -6.206301E-0001
 -1.296208E+0000 -4.458833E-0001
 -1.325769E+0000 -1.688272E+0000
  7.657233E-0002 -4.747670E+0000
  1.047207E+0000 -2.655782E+0000
 -2.705430E+0000 -1.027196E+0000
 -4.255738E+0000 -8.526373E-0001
  5.290515E-0001 -2.284341E+0000
  4.563170E+0000 -9.516227E-0001
  1.316812E+0000 -5.336442E-0001
 -2.412528E+0000 -5.864485E-0001
 -1.884053E+0000 -9.957110E-0001
 -2.109936E-0001  1.061471E+0000
  1.501953E+0000  6.363874E-0001
 -1.160986E-0001  8.783712E-0001
 -6.318670E-0001  1.253407E-0001
  2.150779E+0000 -1.896348E+0000
  3.872599E-0001 -1.321454E-0001
  9.702061E-0001 -6.740788E-0001
 -8.355638E-0001 -5.784533E-0001
 -7.379733E-0001  7.178337E-0001
 -3.527741E-0001  2.494757E+0000
 -3.672244E-0004  2.936931E+0000
 -1.801433E+0000  3.201885E+0000
 -1.893578E+0000  2.575727E+0000
 -2.081698E+0000  3.344231E+0000
  9.837380E-0001  2.694495E+0000
  1.122863E+0000  2.767841E+0000
  7.960023E-0001  8.321184E-0001
  2.497509E+0000  3.972386E-0002
 -9.178148E-0001 -5.242600E-0001
 -9.079178E-0001 -2.094616E+0000
  2.687409E+0000 -2.546088E+0000
  1.805881E+0000 -1.024115E+0000
 -5.077402E-0001  1.692030E-0001
 -2.354971E+0000 -3.514751E-0001
 -1.103273E-0001  1.889840E-0001
  2.052366E+0000  1.304791E+0000
 -4.523844E-0002  2.658583E-0001
 -7.735014E-0001 -2.151640E-0001
  8.324610E-0001  3.373454E-0001
 -9.172815E-0002  1.842149E+0000
 -8.037587E-0001  5.951562E-0001
 -1.930088E+0000 -1.436563E+0000
 -1.812102E-0001 -6.451929E-0001
  3.007078E-0001  4.052435E-0002
 -3.985109E-0002 -1.605810E+0000
  3.715247E-0001 -1.821938E+0000
 -1.605378E+0000  1.182650E-0001
 -1.133401E+0000  5.779456E-0001
 -1.398876E+0000 -1.651278E+0000
  1.897712E-0001 -1.883809E+0000
  1.745571E+0000 -1.640873E+0000
 -1.274767E+0000  1.242376E-0001
 -6.477511E-0001 -5.634570E-0001
  4.015692E-0001  2.486280E-0001
 -6.611727E-0001 -2.513155E-0001
  5.557012E-0001 -1.560101E+0000
  2.034650E+0000 -2.120074E+0000
  1.709017E+0000 -1.397562E-0001
 -1.927754E+0000 -2.990647E+0000
 -1.515240E+0000 -1.255687E+0000
 -2.249537E-0001  7.825931E-0001
 -1.823435E+0000 -1.251328E+0000
 -5.205669E-0001 -1.670237E-0001
 -1.021838E+0000  1.379787E+0000
 -6.133153E-0001  1.933205E+0000
  1.971482E+0000  1.244580E+0000
 -1.597889E-0001  2.586289E+0000
 -1.169804E+0000  3.549943E+0000
 -8.834925E-0001  3.458507E+0000
  7.795015E-0001  3.724720E+0000
 -6.111907E-0003  1.147524E+0000
 -2.426087E-0001  1.940397E+0000
 -1.360309E+0000  1.057497E+0000
 -1.550123E+0000  6.752402E-0001
  1.442267E+0000 -4.572424E-0001
  2.779357E+0000  1.652798E-0001
 -6.720912E-0001  1.419373E+0000
 -2.717468E+0000 -1.844180E+0000
  1.671448E+0000 -1.369410E+0000
  1.183746E+0000 -2.429250E-0001
 -1.334780E+0000 -6.516025E-0001
 -3.399574E+0000 -6.602518E-0001
 -2.219802E+0000  1.171094E+0000
 -5.962708E-0001  1.966013E+0000
  1.855552E-0001  1.966712E+0000
  1.418327E+0000  9.599954E-0001
  5.966699E-0001  2.737824E+0000
 -1.269464E-0001  1.237771E+0000
  5.963733E-0001  1.670497E+0000
  1.170955E+0000  1.658691E+0000
 -2.423983E+0000  7.636101E-0001
 -1.609666E+0000 -6.748314E-0001
 -1.796791E-0001 -1.649750E-0001
  2.661141E-0001  1.834542E+0000
 -8.475907E-0001  1.691520E+0000
 -1.017505E+0000  6.298485E-0001
 -1.216823E+0000  8.342196E-0001
 -1.803445E+0000  5.015680E-0001
 -1.130964E+0000  2.019024E+0000
  7.949690E-0001  1.427500E+0000
  1.565427E+0000  2.153885E+0000
 -2.595723E-0001  1.586821E+0000
  8.844569E-0001 -2.248499E-0002
  1.252810E+0000 -1.120931E+0000
 -1.610423E-0001  1.568358E+0000
  4.955550E-0001  1.202121E+0000
 -1.294094E+0000  3.225596E-0001
 -1.705023E+0000 -1.323431E+0000
  6.936074E-0001 -5.933421E-0002
  1.954796E-0002 -2.280337E+0000
  1.933878E+0000 -1.525123E-0001
  8.217176E-0001  8.955473E-0001
 -1.575130E+0000  8.307263E-0001
 -1.642569E+0000 -4.669140E-0001
  1.955573E+0000 -5.356003E-0001
  2.267093E+0000 -2.964633E-0001
 -2.511031E-0001 -1.224769E+0000
 -7.901011E-0001  5.624304E-0001
 -4.338694E-0002  4.257456E-0001
  1.959530E+0000  4.190394E-0001
 -1.256901E+0000  1.683033E+0000
 -2.426068E+0000  1.536261E+0000
 -8.520431E-0001 -1.255063E+0000
  2.199622E+0000 -1.642088E+0000
  1.510363E+0000  7.178580E-0001
 -1.566329E+0000  4.849020E-0001
 -2.121132E+0000 -2.345824E+0000
  1.449186E+0000 -8.853752E-0002
  6.152947E-0001  1.313910E+0000
 -1.583784E+0000  1.557402E+0000
 -6.161860E-0001  3.356118E-0001
  5.937570E-0001 -1.212580E+0000
  1.335268E+0000  7.097995E-0001
  1.436963E+0000  3.320871E-0001
 -2.548815E+0000  5.581494E-0001
 -4.014626E-0001 -1.737632E-0001
  2.013825E+0000  1.001303E+0000
  2.671760E-0001  8.496124E-0001
 -1.700437E+0000 -1.321615E+0000
  1.089626E+0000 -1.070568E+0000
  4.865890E-0001  7.796335E-0001
 -1.468247E+0000  9.668495E-0001
 -4.869656E-0001  4.395966E-0001
 -2.345778E+0000 -1.371619E+0000
 -4.408816E-0001 -4.228097E-0001
 -5.710337E-0002 -5.325805E-0001
  2.837895E-0001  1.021813E+0000
 -6.969297E-0001 -6.927768E-0001
 -4.347695E-0001 -2.853973E+0000
  1.327513E+0000 -6.074125E-0001
  7.250133E-0001 -8.504022E-0001
  9.324255E-0001  2.489764E-0001
  5.970937E-0001 -6.525905E-0001
 -2.290930E+0000 -1.468513E-0001
 -1.932102E+0000 -1.972304E+0000
  9.680463E-0001 -6.995286E-0001
  8.211489E-0001 -5.706387E-0001
 -1.407776E+0000 -1.226563E+0000
 -2.210456E+0000 -2.974532E-0001
 -2.653878E+0000 -6.019268E-0001
  8.234586E-0001  1.540889E+0000
  9.732126E-0001  2.053747E+0000
  1.131722E+0000  9.091499E-0001
 -3.808416E-0001  9.380610E-0001
  1.838648E+0000  1.095203E+0000
 -1.897363E-0001  1.052512E+0000
  6.577918E-0001 -4.534310E-0001
 -1.137964E+0000 -2.074722E-0001
  1.025299E+0000  1.078244E+0000
 -5.888758E-0001  6.572107E-0001
 -2.056597E+0000 -1.788229E-0001
 -9.100735E-0001  1.718902E+0000
 -1.712963E-0001  1.719182E+0000
 -1.031791E-0001  1.983382E+0000
  1.561210E+0000  5.000202E-0001
 -7.271117E-0001  5.232184E-0001
 -5.842947E-0001  1.278792E+0000
  5.935732E-0001 -9.120514E-0003
 -1.154475E+0000 -7.542498E-0001
  3.881577E-0001 -3.991879E-0002
  1.844579E+0000 -1.867856E+0000
  2.239768E+0000 -1.704740E+0000
  2.481212E+0000 -1.320405E+0000
  3.252690E-0001  7.819569E-0001
 -1.633265E+0000  1.377509E-0001
  1.618011E+0000 -6.885227E-0002
  1.833051E+0000 -1.262528E-0001
  4.638527E-0001 -1.066218E+0000
 -5.764680E-0001 -1.567255E+0000
  1.204499E+0000 -5.192017E-0002
  1.881674E+0000  1.665739E-0001
 -9.766826E-0001  8.686716E-0001
 -1.395017E+0000  9.263275E-0001
 -1.591625E-0001 -3.782944E-0001
  5.290149E-0001  4.952035E-0001
  4.671418E-0001 -7.596799E-0001
  3.195118E-0001  3.974891E-0001
 -1.141612E-0001  4.859249E-0001
  1.364709E-0001 -8.367673E-0001
 -1.243063E-0001 -1.575732E+0000
 -9.623726E-0001 -2.838276E-0001
  4.392564E-0001  4.231021E-0001
 -1.627917E+0000 -1.319598E-0001
  1.110531E+0000  1.057896E-0001
  6.255544E-0001  2.566596E+0000
 -5.818082E-0001  1.592841E+0000
 -3.105766E-0001 -1.153063E+0000
  1.690331E+0000 -1.591723E-0002
 -4.232405E-0001  1.279801E+0000
 -3.332079E+0000 -1.121237E+0000
 -6.630660E-0001 -3.230346E+0000
  2.523891E+0000 -4.023697E+0000
  1.640990E+0000 -1.829262E+0000
 -8.473742E-0001 -1.520242E+0000
 -1.320001E+0000 -7.431949E-0001
 -1.042637E+0000  2.343037E-0001
 -3.244963E-0003 -1.030184E-0002
  1.459948E+0000  2.826554E-0001
  1.456854E+0000  7.864522E-0001
 -2.046681E+0000 -1.087207E+0000
 -2.152234E+0000 -3.951085E-0001
  1.889963E+0000  5.565715E-0001
  5.582184E+0000  9.615623E-0001
  3.560936E+0000 -2.821585E+0000
  2.777624E-0001 -4.169930E-0001
 -3.429953E+0000 -5.359628E-0001
 -6.929143E-0001 -7.756217E-0003
  5.578283E-0001 -1.395408E+0000
  2.452211E+0000 -9.433613E-0001
  2.339380E+0000 -5.260751E-0001
  3.723036E-0002 -1.216742E+0000
 -1.237438E+0000 -1.178059E+0000
 -3.660234E-0001 -1.287917E-0001
 -8.585017E-0001 -1.538149E-0001
  1.380887E+0000 -6.791818E-0001
  1.468528E+0000 -4.680913E-0001
 -8.169875E-0001 -1.234217E+0000
  1.828583E+0000 -2.138929E+0000
  2.029492E+0000 -6.807978E-0001
  7.771968E-0001 -4.191266E-0001
  3.915064E-0001  6.190272E-0001
  1.504541E-0001  1.009828E+0000
 -4.275966E-0001  1.363261E+0000
 -2.097563E+0000  6.120287E-0002
 -5.143770E-0001 -5.515116E-0001
 -1.051027E-0001 -7.232466E-0003
 -1.155003E+0000  5.145817E-0001
 -5.956444E-0001 -8.640958E-0001
  1.409462E+0000  7.301282E-0001
  5.707712E-0001  1.488349E+0000
 -2.418156E-0001  5.979146E-0001
 -7.325168E-0001 -6.409246E-0001
  2.778334E+0000  2.761447E+0000
 -1.009501E-0001  2.588303E+0000
 -2.720333E+0000 -5.594534E-0001
 -1.205258E+0000 -7.390160E-0001
  1.758744E+0000 -1.538472E+0000
  1.210589E+0000 -1.591355E+0000
 -1.043443E+0000 -3.056555E+0000
  1.524754E+0000 -8.787912E-0001
 -1.174121E+0000 -2.558059E+0000
 -8.415172E-0001 -1.500035E+0000
 -5.008998E-0001 -1.108145E+0000
 -6.941264E-0001 -8.789333E-0002
 -2.473786E-0001  2.027523E-0001
 -1.738458E+0000  3.518462E-0002
 -2.129760E+0000 -7.980304E-0001
 -1.721759E+0000 -4.936427E-0001
  1.479211E+0000  1.053018E+0000
  1.513666E+0000  2.316027E+0000
 -1.044208E+0000  3.376982E+0000
 -7.817356E-0001  1.563596E+0000
 -5.239952E-0003  1.832342E+0000
  1.552682E+0000  2.269515E+0000
  1.332517E-0001  1.241986E-0001
  8.968933E-0001 -6.380167E-0001
  3.604699E-0001 -2.240273E+0000
 -5.344689E-0002 -2.276779E+0000
  4.070143E+0000 -6.102985E-0001
  2.061703E+0000  5.487341E-0001
 -1.326997E-0001  3.288063E-0001
 -2.226384E+0000 -4.943556E-0001
  3.192873E-0001 -6.992416E-0001
 -6.191940E-0001 -6.479300E-0001
 -1.884999E+0000  4.887451E-0001
 -1.149851E+0000 -1.594899E-0001
 -3.682588E-0001 -1.679453E+0000
 -3.748496E-0001 -1.987079E+0000
 -3.356435E-0001 -6.396213E-0001
 -5.115846E-0001 -6.935486E-0001
  7.889615E-0001  9.039430E-0001
  5.035744E-0001  7.673639E-0001
 -1.492922E-0001 -1.004101E-0001
  1.570784E+0000 -4.529078E-0001
  5.398132E-0001 -3.188486E-0001
  2.509680E+0000 -4.889882E-0001
  1.443703E+0000 -3.398385E-0001
 -1.871774E+0000 -1.075914E+0000
 -8.199134E-0001 -9.280885E-0001
  4.696600E-0001 -1.807960E+0000
 -1.699287E+0000  5.527457E-0001
 -1.853820E+0000  2.035687E+0000
 -1.393005E+0000  6.308801E-0001
  1.066953E+0000  8.212773E-0001
  2.321735E+0000 -6.372327E-0001
  1.794061E+0000  6.977457E-0001
 -1.393544E+0000 -3.219968E-0001
  1.228769E+0000  3.635512E-0001
  2.166939E+0000 -4.875364E-0001
  5.468129E-0001 -4.418053E-0001
  6.490212E-0001 -8.836741E-0001
  1.475533E-0001  3.748392E-0001
 -9.802434E-0001 -1.710786E-0001
  1.699805E-0001 -8.543795E-0001
  2.276817E+0000 -1.828786E+0000
  9.645760E-0001 -8.552882E-0001
 -9.584226E-0001 -6.758128E-0001
 -2.624968E+0000 -2.434942E+0000
 -1.346438E+0000  5.136971E-0002
 -5.550316E-0002  1.353108E+0000
  7.737486E-0001  8.270550E-0001
 -2.285903E-0001 -3.313283E-0001
  1.752017E+0000 -1.213249E+0000
  6.256106E-0001 -1.182982E+0000
 -1.485419E+0000  4.815735E-0002
 -3.024306E+0000  1.098096E+0000
 -2.611347E+0000 -2.397798E-0001
 -1.455414E+0000 -2.169480E-0001
  3.772920E+0000  3.749260E-0001
 -6.924479E-0001 -7.642091E-0001
 -3.728193E+0000 -2.294242E+0000
 -1.123871E-0001 -2.230736E+0000
 -5.834492E-0001 -5.472349E-0001
  2.347767E-0001 -3.810454E-0001
 -1.607955E+0000  1.321869E+0000
 -3.976367E+0000  1.067813E+0000
 -9.525998E-0001  8.482690E-0001
  1.236096E+0000  1.535675E+0000
  1.449088E+0000 -3.167658E-0001
  9.160867E-0001 -3.576100E-0001
  1.490292E+0000 -1.651449E+0000
  4.426996E-0001 -1.693268E+0000
  8.442646E-0001 -1.487326E-0001
 -2.174321E+0000  8.834370E-0001
 -2.105232E-0001  1.273315E+0000
 -1.512972E-0001  1.174200E+0000
 -7.552594E-0001  1.630795E-0001
  1.234380E+0000  3.428608E-0001
 -1.054333E+0000 -1.198913E+0000
 -2.299411E+0000 -1.246343E+0000
  8.668101E-0002  2.886369E-0001
 -1.198128E+0000 -1.011384E+0000
  8.640174E-0002 -2.473768E+0000
  1.223343E+0000 -1.185232E+0000
  9.436708E-0002 -2.426297E-0002
 -1.189161E+0000 -4.924210E-0001
 -1.177891E+0000 -5.072205E-0001
  9.061980E-0001 -3.260854E-0001
  1.784367E+0000  2.300734E+0000
 -1.599713E+0000  7.320003E-0001
 -9.262716E-0001 -1.201419E+0000
  1.765433E-0001 -3.163169E-0001
  1.257839E+0000 -1.762830E+0000
  2.824939E+0000  5.696633E-0003
  7.727763E-0001  4.759673E-0002
 -6.215959E-0001  4.888487E-0001
 -1.314776E+0000  1.379523E+0000
  3.272937E-0001  1.235761E+0000
  3.417480E+0000  2.377837E+0000
  2.581364E+0000 -3.291719E-0001
 -4.803938E-0001 -9.441825E-0001
 -6.081503E-0001 -8.497010E-0001
 -7.474243E-0001 -8.865146E-0001
 -1.291137E+0000  2.179060E+0000
 -1.207038E+0000  5.772034E-0001
  1.269291E+0000  3.516008E-0001
 -7.775961E-0001  9.647985E-0001
 -5.662735E-0001  5.467384E-0001
  1.763181E+0000  9.361169E-0001
  1.357510E+0000  1.182760E+0000
  6.269864E-0001  1.870251E+0000
  3.263535E-0001  2.907627E+0000
 -9.658742E-0001  2.891314E+0000
 -4.417350E-0001  2.591003E+0000
 -7.306171E-0001  1.125655E+0000
 -6.539666E-0001  1.558916E+0000
 -1.688638E+0000  3.847815E-0001
  2.877134E+0000  4.512534E-0001
 -6.634704E-0001  1.605353E+0000
 -9.137213E-0001 -1.429302E+0000
  1.218496E-0001  1.737877E-0001
 -1.030285E-0001  1.593605E+0000
 -1.531529E+0000  2.396182E+0000
  1.116950E+0000  8.345988E-0001
  2.361931E+0000  5.766634E-0001
  1.070741E-0001  1.335935E-0001
  3.703229E-0001 -7.097805E-0003
 -3.523475E-0001  1.371284E+0000
 -5.716123E-0001  2.751562E-0002
 -1.033264E+0000 -1.897441E+0000
 -4.867197E-0001 -7.004270E-0001
  1.755493E+0000 -6.978998E-0001
  2.058100E-0001 -1.092596E+0000
  3.312823E-0001 -2.903948E+0000
  2.662939E+0000 -1.236720E+0000
  1.315776E+0000  3.289857E-0001
  3.460122E-0001  6.926691E-0001
 -1.603683E+0000  3.652730E-0001
 -1.105954E+0000 -1.085536E-0001
  1.658379E+0000 -1.252875E+0000
  1.591104E+0000  4.687541E-0001
 -3.030408E+0000 -7.954367E-0001
 -3.298898E+0000 -1.989075E+0000
 -1.565357E+0000 -8.550483E-0001
  1.262788E+0000 -7.132528E-0001
  7.777518E-0002  4.087446E-0001
 -2.186819E+0000  6.411467E-0001
 -1.654330E+0000  8.054808E-0001
  1.313296E+0000  3.912229E-0001
  1.196004E+0000 -1.431154E-0001
 -9.502306E-0001  2.996195E-0001
  1.685625E-0001  6.124442E-0001
 -1.134969E+0000  9.448576E-0001
  7.539202E-0001 -3.660841E-0001
  1.665693E+0000  1.252381E+0000
  1.307639E+0000  1.155698E+0000
  2.930428E+0000  1.855189E+0000
  1.140488E+0000  1.354597E+0000
 -1.932677E+0000  9.168504E-0001
 -8.053293E-0001 -4.940080E-0001
  1.921061E+0000  9.734515E-0001
  1.787373E-0001  2.244223E+0000
 -1.225102E+0000  1.989380E-0001
 -5.301665E-0001 -1.363021E+0000
 -6.941051E-0001 -4.354075E-0001
 -1.280036E+0000 -1.040365E+0000
  6.204552E-0001 -3.324929E+0000
  2.589691E-0001 -2.305356E+0000
  6.186470E-0001 -2.193448E+0000
 -1.034309E+0000 -2.539074E+0000
 -8.832413E-0001 -3.278145E-0001
 -7.373417E-0001 -1.039971E+0000
 -1.678218E+0000 -1.120587E+0000
 -5.280723E-0001 -9.365891E-0001
 -7.976150E-0001 -1.713478E+0000
  4.512029E-0001  4.913234E-0001
  6.086561E-0001  1.152615E+0000
  1.321599E+0000 -4.325194E-0001
 -7.722129E-0001  2.479297E-0002
  6.203990E-0001 -1.097862E+0000
  1.117994E+0000 -1.039669E+0000
  2.148675E+0000 -1.099547E-0001
 -2.967316E-0001 -4.200648E-0001
  4.357296E-0001 -1.474566E+0000
  1.047202E+0000 -2.525818E+0000
  1.519592E+0000 -1.814240E+0000
  1.102686E+0000 -3.267519E-0001
 -1.651396E+0000  2.067936E+0000
 -2.031539E+0000  2.547442E+0000
  3.384614E-0001  2.835368E+0000
  2.213962E+0000  2.308256E+0000
  1.051157E+0000  2.758471E+0000
 -3.163220E-0001  3.094531E+0000
 -1.527869E+0000 -6.704474E-0002
 -1.351506E+0000 -1.016216E+0000
 -3.063504E-0001 -1.268681E+0000
  1.012025E+0000 -3.563251E+0000
  1.537106E+0000 -2.538746E+0000
 -7.662947E-0003 -3.920559E-0001
 -4.491858E-0001 -6.436824E-0001
  4.244895E-0003  3.148874E-0001
  2.006590E-0001 -7.529645E-0001
  3.773610E-0001  6.161889E-0001
 -1.881641E+0000 -2.789655E-0001
 -1.790827E+0000 -4.569215E-0002
 -1.632709E+0000  4.613256E-0001
  1.396545E-0001 -3.259793E-0001
  1.735926E-0001  3.657626E-0001
  1.244623E-0001 -6.338978E-0001
  1.815679E+0000 -1.045079E+0000
 -1.393572E+0000 -1.821900E-0002
 -7.567924E-0001  9.725248E-0002
  6.842004E-0002  8.816701E-0001
  1.795529E+0000  8.552336E-0001
 -1.070401E+0000  6.574553E-0001
 -4.055359E-0001  6.028525E-0001
  7.524502E-0001  1.203315E-0001
 -7.921171E-0001  1.205896E+0000
  3.976855E-0001  9.579309E-0001
  8.656290E-0001  8.717776E-0001
  8.673434E-0001  2.521587E+0000
 -1.973814E-0001  1.935260E+0000
 -5.588309E-0001  9.237575E-0001
 -6.736367E-0002 -8.636109E-0001
  1.982968E+0000 -1.422669E+0000
  2.776722E+0000 -9.842265E-0001
  2.822468E-0001  8.422241E-0002
 -6.495312E-0001 -2.697978E-0001
 -4.963743E-0001 -3.210455E-0001
  1.516520E+0000 -7.499424E-0001
  2.029813E+0000  8.226331E-0001
  4.974427E-0001  7.039741E-0001
 -1.580394E+0000  4.530475E-0001
 -3.313813E+0000 -6.301175E-0001
  4.113848E-0001  1.981830E+0000
 -5.141895E-0001  2.904084E+0000
 -2.368194E+0000 -1.086597E+0000
  8.462215E-0001  5.962916E-0001
  3.952038E-0001  4.552857E-0001
 -1.571939E+0000  6.924884E-0001
 -1.787369E+0000 -1.012462E+0000
  1.307544E+0000 -7.739349E-0003
  1.680711E+0000  3.752979E-0001
 -1.207690E-0001 -1.690452E-0001
 -2.167341E+0000 -1.585488E+0000
  1.330221E+0000 -2.910127E+0000
  1.889543E+0000 -1.425169E+0000
  7.683666E-0001  8.935483E-0001
  3.003236E-0002  8.067536E-0002
 -9.065450E-0001 -7.416096E-0001
 -4.325866E-0002 -1.175129E+0000
  1.998404E-0001  1.050548E+0000
  2.006275E+0000 -6.441891E-0001
  1.736819E+0000 -4.938455E-0001
 -1.780980E+0000 -1.793842E-0001
 -2.373589E+0000 -6.234979E-0001
 -1.211251E+0000 -1.688410E+0000
  6.918773E-0001 -1.355956E+0000
  7.000209E-0001  1.194551E-0001
  4.609943E-0001 -1.138271E+0000
 -1.423220E+0000  7.088753E-0001
 -1.002833E+0000  6.863671E-0001
  2.979174E-0002  3.096288E+0000
 -1.251287E+0000 -1.049083E+0000
 -1.286051E+0000 -3.927347E+0000
  1.829376E+0000 -2.708251E+0000
  1.043782E+0000 -6.673962E-0001
 -7.472326E-0001 -2.454319E-0001
 -1.524479E+0000 -7.718244E-0001
  7.113726E-0001 -8.738789E-0001
 -8.814002E-0002 -3.929197E-0001
 -4.420223E-0002  3.517541E-0001
  2.783440E+0000  1.797860E-0001
  1.720136E+0000  7.480511E-0001
 -1.545856E-0002  8.501520E-0001
 -9.305842E-0001 -3.434749E-0001
 -6.137299E-0001 -2.475198E+0000
  5.979772E-0001 -2.905140E+0000
  6.992846E-0001 -2.581059E+0000
  1.084257E+0000 -1.138655E+0000
  1.453730E+0000 -3.770660E-0001
  6.111524E-0001 -1.926742E+0000
 -3.441096E-0002  1.577060E+0000
 -2.310313E-0002  2.016249E+0000
 -1.681897E+0000  8.060312E-0001
  1.927099E-0001  2.155842E+0000
 -7.709197E-0001  6.688131E-0001
 -1.931415E+0000  6.243387E-0001
 -2.468539E+0000  1.593130E+0000
 -1.412232E+0000 -7.922716E-0001
  2.547179E+0000  2.442767E+0000
  4.690555E-0001  9.755426E-0001
  6.687040E-0001  3.709281E-0001
 -1.338633E+0000 -5.056838E-0001
 -2.070861E+0000 -4.417525E-0001
 -6.708754E-0001 -9.013268E-0001
  1.490619E+0000  3.883640E-0001
 -3.948772E-0001  1.980189E-0001
 -6.661434E-0001 -2.248407E+0000
  2.180446E+0000 -1.019011E+0000
  6.778502E-0001 -3.209901E-0001
 -1.543190E+0000  2.198278E-0001
 -1.721937E+0000  8.282802E-0001
 -6.189555E-0001 -5.986954E-0001
  5.220810E-0001 -1.714882E+0000
 -6.596361E-0001 -4.945187E-0001
 -1.696045E+0000 -1.202179E+0000
  7.696783E-0002  3.955165E-0001
  8.469318E-0001  2.333611E-0001
 -9.413943E-0002  1.633488E+0000
 -3.541784E+0000  6.432797E-0001
 -6.536421E-0002  3.285483E-0001
 -6.616859E-0001  1.289950E+0000
  9.597949E-0002  4.756221E-0001
  6.385413E-0001  9.091957E-0001
 -8.982664E-0002  1.936720E+0000
 -6.731484E-0001 -2.243020E+0000
  9.032523E-0002 -2.191414E+0000
 -9.383152E-0001 -1.220288E-0001
 -2.374383E+0000 -7.517491E-0001
 -2.866147E+0000 -1.275270E+0000
  1.320328E-0001 -5.880000E-0001
  1.413181E+0000  6.201811E-0001
 -4.098574E-0001  2.267200E-0001
 -8.874771E-0001 -2.495074E+0000
  1.547220E+0000 -2.399349E+0000
  2.405822E+0000  1.033549E-0001
 -9.662472E-0001 -1.507839E-0001
 -1.762507E+0000 -2.600719E-0001
  9.908580E-0002 -3.347515E-0001
  2.018228E-0001  2.340119E+0000
 -1.794485E+0000  3.502903E+0000
  5.339111E-0001  1.532466E+0000
  6.718700E-0001  1.009233E+0000
  1.330292E+0000  1.108074E+0000
 -1.621405E+0000  1.005397E+0000
  9.529599E-0001  4.614420E-0001
 -4.311108E-0001 -1.761941E+0000
 -8.385272E-0001 -1.828951E+0000
  5.744804E-0001 -1.030002E+0000
 -1.421991E-0001  1.016471E+0000
 -2.204453E+0000  6.443544E-0001
 -1.281603E+0000  1.016528E+0000
  1.141958E-0001  1.745967E+0000
 -5.716572E-0001  3.275931E+0000
  2.666644E-0001  3.478814E+0000
 -3.902697E-0001  4.123566E+0000
 -2.869527E+0000  4.859135E-0002
 -3.397498E-0001 -6.422131E-0001
  1.782607E+0000  2.158762E+0000
 -3.049306E-0001  1.973981E+0000
 -2.523087E+0000  3.523866E-0001
 -2.214399E-0001 -7.836325E-0001
 -1.629680E-0001  2.477358E-0002
  6.573197E-0001 -1.452960E+0000
  8.871419E-0002 -1.434366E+0000
 -3.147164E-0001 -1.996579E+0000
  6.355374E-0001 -3.365810E+0000
 -2.593383E-0003 -2.418511E+0000
  3.559284E-0001 -2.166381E+0000
  1.215757E+0000  2.803930E-0001
 -1.054429E-0001 -6.926504E-0001
 -1.609221E+0000 -1.534448E+0000
 -1.890733E+0000 -1.908498E+0000
 -6.522695E-0002 -1.163064E+0000
  2.504413E-0001 -1.124022E+0000
  5.951651E-0001  1.061610E+0000
  5.093832E-0001  6.398072E-0001
 -1.006270E+0000  9.548703E-0001
 -5.462301E-0002  4.191157E-0001
  1.975746E+0000  7.915811E-0001
 -4.207951E-0001 -2.251718E-0001
 -1.753991E+0000 -7.826527E-0001
 -2.692169E-0001  2.050717E+0000
  3.439772E-0001  1.097133E+0000
 -2.616087E-0001  1.596032E-0001
 -4.274321E-0001  2.649736E-0001
  3.049800E-0001 -1.068489E-0001
  9.344530E-0001 -4.412791E-0001
  4.632684E-0001 -6.953707E-0001
  1.224199E+0000 -1.186816E-0001
  1.722054E+0000 -6.719167E-0001
  8.404169E-0002  1.530061E+0000
 -9.368472E-0001  7.971370E-0001
 -1.671791E-0001 -3.162949E-0001
 -1.347454E+0000 -1.197671E+0000
  8.259417E-0001 -1.396643E+0000
  3.606255E-0001 -1.257775E+0000
 -1.012893E-0001  8.045169E-0001
 -1.092717E+0000  1.122450E+0000
 -5.970297E-0001  1.723070E-0001
 -8.318674E-0001  5.080487E-0001
 -6.215243E-0001  2.793424E-0001
  8.269037E-0001 -9.610303E-0002
  1.898150E+0000 -1.551856E+0000
  1.757937E+0000  4.374500E-0001
  3.281964E-0002 -2.256367E-0001
 -2.277987E+0000 -2.580839E-0001
  4.114934E-0001 -8.568841E-0001
  2.105309E-0004  1.619581E-0001
  1.401491E-0001  4.996203E-0001
 -1.604528E+0000  1.144528E+0000
 -3.393921E+0000  1.978241E-0001
 -8.957730E-0001  1.890260E-0001
 -3.810876E-0001  2.339964E+0000
 -7.102903E-0001  3.514413E+0000
 -5.653067E-0001  8.330149E-0001
  1.488093E+0000  1.006051E+0000
  1.513866E+0000  2.161163E+0000
  5.837211E-0001 -1.483049E+0000
 -8.435957E-0001 -5.848782E-0001
 -1.002425E+0000 -1.078962E+0000
  8.464721E-0001  1.452523E+0000
  9.539148E-0001 -2.629292E-0001
  1.193867E+0000  2.255226E-0001
 -7.854057E-0001 -3.919491E-0001
  4.875079E-0001 -1.117065E+0000
 -3.163627E-0001 -1.873665E+0000
 -2.359926E+0000 -1.767502E+0000
  5.160919E-0001 -2.650420E+0000
 -1.625612E-0001 -5.015088E-0001
 -3.481791E-0001  8.119162E-0001
  2.117066E+0000 -1.153535E+0000
  2.185596E+0000  3.601967E-0001
 -4.721052E-0001  2.668730E-0001
 -2.121391E+0000  6.215051E-0001
 -3.565107E+0000 -9.847704E-0001
 -6.347954E-0001 -2.593746E+0000
  1.354660E+0000 -1.307330E+0000
  1.828605E-0001 -5.643473E-0001
 -2.798314E+0000 -1.123385E+0000
 -4.027274E+0000  1.181505E-0002
 -1.164653E+0000 -4.854025E-0001
  1.683346E+0000 -9.081428E-0001
 -1.059514E+0000 -3.608932E-0001
 -6.746123E-0001 -3.593828E-0002
 -6.643696E-0001 -1.851834E+0000
  3.806425E+0000 -1.991390E+0000
  1.658100E+0000 -5.249083E-0002
 -9.992834E-0001 -1.166678E+0000
 -1.828205E+0000 -2.420974E-0001
 -1.320701E+0000 -5.051241E-0001
  6.710941E-0001 -1.623197E+0000
  2.052548E+0000 -1.254205E+0000
  1.070322E+0000 -6.881669E-0001
 -1.275404E+0000  4.847939E-0002
 -9.241947E-0001 -1.218128E+0000
  3.109159E+0000 -1.968577E-0001
  1.756655E+0000 -4.240525E-0001
 -1.338520E+0000 -1.457867E+0000
 -6.540139E-0001 -2.870946E+0000
  1.459416E-0001 -2.023410E+0000
 -1.870043E+0000  1.433985E-0001
 -1.342553E+0000  7.760755E-0001
 -7.435273E-0001 -1.304334E+0000
 -2.960476E-0002 -7.108466E-0001
 -6.687553E-0002  7.798895E-0001
 -9.219737E-0001  6.366157E-0001
 -6.411591E-0001 -2.218439E+0000
 -3.009425E-0001 -1.389186E+0000
  4.372793E-0002 -1.152107E+0000
  3.719617E-0001 -1.715884E+0000
  1.897196E+0000 -2.034120E+0000
 -1.706395E-0001  4.721508E-0001
 -2.028200E-0001  8.769267E-0003
  2.808372E-0001  1.074968E-0001
 -1.202598E+0000 -3.237995E-0001
  4.697059E-0001  5.180257E-0001
  1.160769E+0000  1.119419E+0000
 -1.415256E-0001  1.664375E+0000
  1.944573E+0000  1.810997E+0000
  9.045724E-0002  1.121663E+0000
  3.385389E-0001 -2.988315E-0001
 -1.495539E+0000  1.366199E+0000
 -2.025362E+0000  2.671406E+0000
 -5.249662E-0001  1.692534E+0000
 -1.256475E+0000  1.905391E+0000
  1.509648E+0000  2.586161E+0000
  1.713113E+0000  2.631730E+0000
  9.409821E-0001  3.595433E+0000
  3.862861E-0001  2.467691E+0000
 -1.079006E-0001  3.100732E-0001
 -1.329218E+0000 -6.265965E-0001
  1.954638E+0000 -7.222530E-0002
  2.733463E-0001 -4.399599E-0001
 -1.185390E+0000 -2.823491E-0001
  2.794360E-0001 -1.120739E+0000
 -2.757544E-0001 -6.032335E-0001
 -3.620928E-0001  1.012554E-0002
 -9.578405E-0002 -1.373461E-0002
 -1.748598E+0000 -2.647669E+0000
 -9.929871E-0001 -7.531706E-0001
  6.660200E-0001  7.648647E-0001
 -6.197043E-0002  3.653333E+0000
 -1.185565E+0000  2.543521E+0000
 -8.981542E-0001  4.036396E-0001
  2.507003E+0000  2.198683E-0001
  1.862585E+0000 -2.248449E-0001
 -3.362764E-0001  1.013868E+0000
 -9.238576E-0001 -1.073800E+0000
 -8.895297E-0001 -1.639035E+0000
 -8.728657E-0001 -2.186153E+0000
  3.604996E-0001  5.578706E-0001
 -1.897439E+0000 -7.264278E-0002
 -1.984173E-0001  6.398471E-0001
  4.734882E-0001  2.161233E+0000
  1.340724E+0000  1.851699E-0001
  1.106745E+0000  1.209302E+0000
 -2.082383E+0000  2.032059E+0000
 -1.100322E+0000 -1.595799E+0000
  1.584987E+0000 -3.767329E+0000
  6.583904E-0001 -2.071269E+0000
 -1.454379E+0000 -3.638851E-0001
 -1.268302E+0000 -8.324567E-0001
 -2.860961E-0001  1.167255E-0001
  2.795131E-0001 -8.265222E-0001
  2.478118E+0000 -1.282566E+0000
 -1.445966E+0000 -2.932871E-0001
 -2.395191E+0000 -2.001465E-0001
 -3.687264E+0000 -6.577350E-0001
 -4.282862E-0001 -7.986653E-0001
  1.211072E+0000  8.210196E-0001
  2.379668E+0000  1.636487E+0000
 -8.477126E-0001  1.323784E+0000
 -2.259380E-0001 -3.807639E-0001
  1.512331E+0000 -4.581983E-0002
 -1.204593E+0000  5.917323E-0001
  7.531212E-0001  7.441290E-0001
  1.194515E+0000  1.083916E+0000
 -1.173495E+0000  1.189650E-0001
 -1.394543E+0000  7.836067E-0001
  1.780199E-0001  8.506342E-0001
  1.174046E+0000  7.397669E-0001
  2.121144E+0000 -3.579612E-0001
  4.227996E+0000 -5.548492E-0001
 -6.108041E-0001 -8.448240E-0001
 -1.176587E+0000  6.186806E-0002
 -1.433053E+0000  1.783169E-0001
 -1.291324E+0000 -3.344457E-0001
  2.113989E+0000  1.579163E-0001
 -2.879745E-0001  1.276061E+0000
  6.398001E-0001  7.143000E-0001
  8.952092E-0002 -6.167199E-0001
  1.498220E-0001 -1.523820E+0000
  1.735123E-0002 -2.503575E+0000
  6.220012E-0001 -4.096824E-0001
 -1.237139E+0000 -8.110293E-0001
  2.009233E-0001  2.988385E-0001
 -1.216649E+0000 -7.023604E-0001
 -1.254360E+0000  1.295515E+0000
 -1.925244E+0000  1.890664E+0000
 -6.459987E-0002  1.713597E+0000
 -9.052546E-0001  9.904947E-0001
  1.343676E+0000 -6.135496E-0002
  1.215748E+0000  1.367840E+0000
 -2.416354E+0000  1.961006E+0000
 -2.349026E+0000  1.880533E+0000
 -3.253857E-0001 -6.719988E-0001
  2.245599E+0000 -1.075799E+0000
  1.128348E+0000 -1.202652E+0000
  3.311979E-0001 -2.528874E+0000
  3.344857E+0000 -2.835248E+0000
  2.653302E+0000 -2.462624E-0001
  1.152195E-0001 -7.928906E-0001
 -2.885712E+0000 -7.899878E-0001
 -1.732614E+0000 -1.679679E+0000
  1.122062E+0000 -1.697678E+0000
  2.307109E+0000 -3.246236E-0001
 -8.672820E-0001 -1.193305E-0001
  7.162169E-0001 -1.093990E+0000
  1.331193E+0000  4.938920E-0001
  1.918329E+0000 -4.785075E-0001
 -1.675946E+0000  2.457382E-0001
 -4.250189E+0000 -7.682000E-0001
 -1.051592E+0000  2.165407E-0001
  6.209508E-0001  1.402965E+0000
  3.951483E-0001  2.206456E+0000
 -2.654900E+0000  1.097451E+0000
 -2.145879E+0000 -1.433065E-0001
 -1.605762E+0000  1.169812E-0001
  8.645184E-0001  2.248019E+0000
 -7.275462E-0001  8.982783E-0001
  1.208967E+0000  6.699458E-0001
  2.038262E+0000  1.996545E-0001
  1.453608E+0000  1.142663E+0000
 -1.988878E+0000  2.389966E+0000
 -2.914051E+0000  6.553108E-0001
  1.637061E-0001  1.905469E+0000
  3.684139E+0000  1.375339E+0000
  4.718091E-0001  3.266139E+0000
 -1.289829E+0000  9.059962E-0002
 -2.138973E+0000  3.492950E-0001
 -2.590024E+0000  6.226272E-0002
 -4.784923E-0001  1.847922E-0001
  1.108379E+0000 -2.414170E-0001
 -2.401077E-0001  8.416821E-0001
 -1.358387E+0000 -5.886328E-0001
 -6.343037E-0001  1.719264E-0001
  1.469003E+0000  1.955004E+0000
 -6.572753E-0002  9.298204E-0001
 -3.214111E-0001 -5.293235E-0001
  8.358934E-0001 -7.861448E-0002
 -9.829247E-0001  2.459509E-0001
 -1.964189E-0001 -2.077798E+0000
  5.815901E-0001 -8.775225E-0001
  9.412450E-0001 -5.747806E-0001
 -1.411278E+0000  8.595164E-0001
  2.322342E-0001  1.061159E+0000
  1.952144E+0000  3.320037E+0000
  1.614996E+0000  2.051667E+0000
 -1.550678E+0000  1.383944E+0000
 -1.678107E-0002 -7.085093E-0001
  2.597442E+0000 -1.483244E+0000
  1.121319E+0000 -6.377776E-0002
 -1.177441E+0000  6.093494E-0001
 -9.732050E-0001  4.539460E-0001
  8.522382E-0001 -7.980146E-0002
  3.636640E-0001 -6.386764E-0001
 -2.509688E-0001 -1.257047E+0000
 -8.776255E-0001 -5.756812E-0001
 -1.356512E+0000  5.286573E-0001
  7.887103E-0001  1.441120E-0001
 -5.333621E-0002  1.216820E+0000
 -1.793709E+0000 -2.715732E-0001
 -2.028232E+0000 -3.360300E-0001
 -4.087248E-0001 -1.282650E-0001
 -5.199331E-0001  7.444068E-0001
 -8.837434E-0001 -6.203293E-0001
  4.671799E-0002 -3.477071E-0001
  8.700150E-0002  2.240312E-0001
  2.308318E+0000 -2.648543E+0000
  1.145934E+0000 -1.644929E+0000
 -2.742111E+0000 -6.385754E-0001
 -3.364697E+0000 -1.078446E+0000
  4.471329E-0001 -7.719549E-0001
  1.153648E+0000  6.810798E-0001
 -7.418395E-0001  1.596836E+0000
 -2.346804E+0000  1.468302E+0000
  7.100353E-0001  2.542717E+0000
 -1.259974E+0000  1.016503E+0000
 -2.417702E+0000  2.038690E+0000
 -4.828154E-0001 -3.372214E-0001
  1.059758E-0001  9.525123E-0001
  2.125983E-0001 -6.982322E-0001
 -1.823237E-0001 -5.875436E-0001
  5.481843E-0001 -8.739874E-0001
  3.116566E+0000 -7.966564E-0002
 -3.468442E-0001  3.989246E-0001
 -1.235367E+0000 -2.064251E+0000
  2.783459E-0001 -1.757175E+0000
 -5.114851E-0001  5.923514E-0001
 -1.906202E+0000  9.681873E-0001
  1.725033E-0001 -9.761009E-0001
  1.999258E+0000 -3.530148E-0001
 -6.485305E-0001  3.457375E-0001
 -2.278273E+0000 -2.501512E+0000
 -4.679810E-0001 -2.510345E+0000
  1.580665E+0000 -3.939686E-0001
  1.373956E-0001  4.205769E-0001
 -3.574970E+0000 -1.401013E+0000
 -1.060092E+0000 -2.374959E+0000
  5.491409E-0001 -1.585034E+0000
  2.312804E+0000 -5.132408E-0001
  1.611281E+0000 -8.694319E-0001
 -8.546085E-0002  7.883537E-0001
 -1.052330E+0000  1.384815E+0000
 -1.207902E+0000  1.693359E+0000
  1.371915E+0000 -4.070252E-0001
  2.648458E+0000  1.535274E+0000
 -2.722215E-0001  2.398356E-0001
 -1.056582E+0000 -1.957773E-0001
  1.626636E+0000 -7.202162E-0001
  3.159799E+0000  9.323177E-0001
 -4.739818E-0001  2.350455E+0000
 -4.799972E-0001  2.711247E+0000
 -1.155622E-0001  5.533850E-0001
  1.434109E+0000  4.730282E-0001
  4.205265E-0001  3.380308E-0001
  2.627361E-0001 -6.800174E-0001
 -6.523152E-0001  5.873484E-0001
 -1.042346E+0000  5.266208E-0001
 -8.532521E-0001  4.937425E-0001
  9.615557E-0002  6.229837E-0001
  2.352416E+0000  1.254108E+0000
  1.890086E-0001  1.370380E+0000
 -3.478584E-0001  2.003399E-0001
  4.880860E-0001  1.454761E+0000
  9.209226E-0001 -2.854630E-0001
  9.823273E-0001 -3.519220E-0001
 -2.537188E-0001 -1.149764E-0001
 -7.187036E-0001 -1.239534E+0000
 -2.036831E+0000 -2.204032E+0000
 -6.345380E-0001 -2.542284E+0000
  2.085248E+0000 -2.093964E+0000
  1.527000E+0000  6.645977E-0001
  3.288086E-0001  1.839596E+0000
  9.352747E-0002  2.397194E+0000
  6.658560E-0001 -4.029740E-0001
  1.454110E+0000 -6.249287E-0002
 -1.041195E+0000  8.629048E-0001
 -1.379125E+0000  1.060364E+0000
 -1.512638E+0000 -3.431239E-0001
  2.401253E+0000 -8.154923E-0001
  2.891305E+0000  1.765263E-0001
  1.816484E+0000  1.874447E+0000
 -1.208588E+0000 -2.977772E-0001
  7.379143E-0002 -2.161833E+0000
  1.184490E+0000 -4.142838E-0004
 -1.183934E+0000  1.629257E-0001
 -2.270498E+0000  1.388503E+0000
 -5.975176E-0001  2.413444E+0000
  7.526562E-0001  2.422959E+0000
 -5.304128E-0001  2.631367E+0000
 -9.282301E-0001  1.975347E+0000
 -7.479933E-0001 -1.622569E-0001
  7.530987E-0001  6.105219E-0001
  4.973181E-0002  2.924274E+0000
 -1.149954E+0000  2.159560E+0000
 -2.104743E+0000  1.661029E+0000
 -7.149968E-0001  2.329386E+0000
  1.346385E+0000  1.189332E+0000
  8.290902E-0001 -8.495680E-0001
  7.982213E-0001 -2.127384E-0001
  3.561080E-0001 -6.756318E-0001
 -4.339086E-0001  9.015452E-0001
 -8.550547E-0001  3.692598E-0001
  2.134299E+0000 -1.551445E+0000
  2.690940E+0000  3.183357E-0001
  7.852758E-0002  4.161936E-0001
 -2.391631E+0000  1.620650E+0000
 -1.241939E+0000  1.705764E+0000
  1.884435E-0001  2.434184E+0000
  3.255466E-0001  2.314046E+0000
  5.046194E-0001  2.860070E-0001
  1.922309E+0000  9.048948E-0001
  9.173375E-0001 -2.286835E-0001
  1.826360E+0000 -2.041180E-0003
  1.460166E-0001 -5.937441E-0001
  8.145892E-0002  1.851161E-0001
 -8.433781E-0001 -1.520608E+0000
 -9.242725E-0001 -2.781066E-0001
 -1.437508E+0000 -1.175073E+0000
 -1.717915E-0001 -7.525670E-0001
  1.969122E+0000 -1.250163E+0000
  2.092803E+0000  5.891083E-0001
  6.641040E-0001  2.060698E+0000
 -5.504305E-0001  8.382297E-0001
 -2.224795E+0000  1.276908E+0000
 -2.898469E+0000  2.486184E+0000
 -1.627710E+0000  8.419951E-0001
  1.256891E+0000  2.231456E+0000
  3.119224E+0000  1.365656E+0000
 -8.409866E-0002  2.201469E+0000
 -7.292903E-0001  9.638534E-0001
 -5.362550E-0001 -1.062393E+0000
 -3.296189E-0001 -6.494277E-0003
  4.134305E-0001  1.840650E+0000
 -9.880554E-0002  1.602321E+0000
  1.626354E+0000  4.846464E-0001
  2.580008E+0000  2.009064E-0001
  1.016176E+0000 -6.616610E-0001
  1.895498E+0000 -1.755555E+0000
  7.337107E-0001 -3.758913E-0001
 -7.598482E-0001 -3.768989E-0001
 -1.951665E+0000 -4.904075E-0001
 -1.087668E+0000 -1.532287E-0001
  6.614624E-0001  1.021788E+0000
 -1.474246E-0001  2.560348E-0001
 -8.360867E-0001  1.576668E+0000
 -2.161987E+0000  1.495025E+0000
  1.145608E+0000  1.183586E+0000
  3.017104E-0001  6.611114E-0001
 -2.424508E+0000  1.021899E+0000
 -2.178516E+0000 -1.657571E+0000
  6.248203E-0001 -7.679590E-0001
  2.480211E+0000  4.201457E-0001
 -2.877653E-0001 -1.328326E-0001
 -1.085186E+0000 -1.992771E-0001
 -1.059077E+0000 -1.535605E+0000
 -1.886952E+0000 -1.612255E+0000
  1.127175E+0000 -2.191883E+0000
  2.605464E+0000 -7.107454E-0001
  8.314931E-0001 -1.311889E+0000
  4.364681E-0002 -7.350943E-0001
 -3.031754E+0000 -1.027621E+0000
  1.021421E+0000 -1.617313E+0000
  2.461835E+0000  1.191567E+0000
 -2.609442E-0001  1.178516E+0000
 -8.475041E-0002  9.795020E-0001
  1.111016E+0000 -3.554257E-0001
  1.497445E+0000  3.806851E-0002
 -2.445842E-0001 -2.002362E+0000
 -1.814542E-0001 -3.067313E+0000
  8.788570E-0001 -1.916322E+0000
 -3.425262E-0002 -1.727504E+0000
 -2.951359E+0000 -1.154708E+0000
 -2.472144E+0000 -5.732613E-0001
  8.132172E-0002 -1.519237E+0000
  2.081620E+0000 -1.569583E+0000
 -1.072441E+0000  2.208790E+0000
 -2.206328E+0000  7.425933E-0001
 -3.465233E-0001  1.122877E+0000
 -9.498352E-0002  1.355639E+0000
  1.813830E+0000  1.199597E+0000
  1.283727E+0000 -7.035678E-0001
 -3.101355E+0000 -5.709571E-0001
 -1.607189E+0000 -1.458793E+0000
  2.950339E+0000 -2.145743E+0000
  1.749178E+0000  5.277891E-0001
 -1.152169E+0000 -7.195656E-0001
 -1.889804E+0000 -1.545380E+0000
 -2.012516E+0000 -3.503422E-0001
  1.391307E+0000 -6.416472E-0001
  2.030199E-0001 -5.872710E-0001
 -2.975753E+0000 -6.589522E-0001
 -2.535067E+0000  2.222338E-0003
 -1.129908E+0000  2.672142E-0001
 -4.817111E-0001  1.068600E+0000
 -4.150110E-0001 -4.613974E-0001
  2.904352E-0001 -1.774232E-0001
  4.175057E-0001  7.648074E-0001
  1.393162E+0000  5.731479E-0001
 -6.249361E-0001  7.664213E-0001
  9.338758E-0002  2.575210E-0001
  4.828025E-0001 -1.106304E-0001
  7.781453E-0001 -1.880929E-0001
 -2.951228E-0001  1.124222E+0000
 -5.200996E-0002  5.421564E-0001
  8.117684E-0001  9.409708E-0001
 -6.875909E-0001  6.132560E-0001
 -2.530598E+0000 -7.537505E-0001
  1.345107E-0001 -5.895408E-0001
  5.201571E-0001  2.928563E-0001
  2.401455E+0000  1.336429E+0000
  1.075050E+0000  1.504895E+0000
  2.602277E-0001  8.618448E-0001
  8.654790E-0001  2.104600E+0000
  6.392129E-0001 -4.460347E-0001
 -5.765651E-0001  5.361000E-0001
 -8.168847E-0001  7.917884E-0002
 -8.254538E-0001  5.173378E-0001
 -1.368038E+0000  7.399791E-0001
 -2.156751E-0002  3.297364E-0001
 -7.365693E-0001  1.102702E-0001
  1.483817E+0000 -1.840943E-0002
  6.409645E-0001  1.354339E+0000
  1.075451E+0000  2.071700E+0000
 -1.520364E-0001  2.537440E+0000
 -7.658787E-0001  6.466752E-0001
  3.334924E-0001  5.664983E-0001
  9.754537E-0001  9.073622E-0001
 -2.512902E+0000  3.567169E-0001
 -2.085563E-0001 -5.351397E-0001
  1.604918E+0000  6.968819E-0001
  1.013278E+0000 -1.583346E-0001
  4.431506E-0001  6.667865E-0001
 -2.982407E-0001  9.619797E-0001
 -1.098112E+0000 -8.937579E-0001
  3.307098E-0001 -7.736920E-0001
  3.435458E-0001 -5.582847E-0001
 -4.685265E-0001 -3.396033E-0001
 -6.980684E-0001 -6.693749E-0001
  7.020476E-0001 -4.028235E-0001
 -7.991358E-0001  2.749891E+0000
 -1.607763E+0000 -1.060575E+0000
  2.672278E+0000 -1.566707E+0000
  8.330003E-0002 -2.799228E+0000
  1.665312E+0000 -4.459039E+0000
 -1.543460E+0000 -1.805431E+0000
 -1.528532E+0000  4.735186E-0001
 -1.380801E+0000  1.965967E-0001
  3.856424E-0001  8.004016E-0001
 -3.082923E-0001 -6.683674E-0002
  1.449181E-0001 -8.009781E-0001
 -8.434066E-0002 -2.193333E-0001
 -1.616939E+0000 -2.766442E-0001
 -3.786665E-0001 -2.831200E-0001
  8.009041E-0001  2.221847E-0001
  2.109447E+0000 -1.808269E-0001
  9.253934E-0001  5.524572E-0001
 -3.044001E+0000 -4.703240E-0001
 -1.401799E+0000  1.356014E+0000
 -2.206860E-0001  3.242171E+0000
  6.539451E-0001  2.653941E+0000
  1.721354E+0000  1.513634E+0000
 -4.014620E-0001  9.939904E-0002
 -1.676282E+0000 -2.659749E+0000
  2.720856E+0000 -2.406044E+0000
  1.068785E+0000  5.210975E-0002
 -1.780524E+0000 -1.393050E-0002
 -5.093834E-0001  5.531415E-0001
  2.272578E-0001  1.471260E+0000
  8.366139E-0001  3.850909E-0001
 -8.648176E-0001 -3.043720E-0001
  1.201795E+0000 -2.882774E+0000
  7.136384E-0002 -4.544468E-0001
 -4.869252E+0000 -1.672504E+0000
 -1.375207E+0000 -3.187703E+0000
  4.750360E-0001 -1.501046E+0000
 -4.831827E-0001  7.692855E-0001
 -2.808469E+0000  2.590657E+0000
 -3.429606E+0000  4.889540E-0001
  1.101890E+0000 -1.219898E+0000
  1.532346E+0000 -2.271856E+0000
  1.789406E+0000 -1.809093E+0000
 -3.295016E-0001 -1.278406E+0000
 -1.646051E+0000 -6.932311E-0001
 -1.876459E+0000  1.457080E+0000
  5.229384E-0001  2.329609E-0001
  2.385813E+0000  2.331503E+0000
  3.044394E-0001  1.429653E+0000
 -1.449663E-0001 -7.037651E-0001
 -1.495489E+0000  4.299295E-0001
 -7.621154E-0001 -3.749475E-0001
 -1.013152E+0000 -9.083393E-0001
  5.231603E-0001 -1.559380E-0001
  7.215672E-0001 -8.586105E-0001
  7.247104E-0001 -3.666021E-0002
  1.441341E-0001 -3.683915E-0001
  2.875382E+0000 -2.466967E+0000
  4.927880E-0001 -1.628039E+0000
  4.389117E-0001  3.474788E-0001
  1.231016E+0000 -1.826249E-0001
  2.912305E-0001  4.965149E-0001
 -7.808001E-0002 -6.079637E-0001
  4.816793E-0001 -1.241784E+0000
  2.297175E+0000 -2.828038E-0002
 -4.951491E-0001  1.485566E+0000
 -1.852698E+0000  1.874221E-0002
 -9.670705E-0001 -1.267396E+0000
  2.406248E+0000 -1.854687E+0000
  6.191649E-0001 -8.777826E-0001
 -1.604951E+0000 -1.089002E+0000
 -1.867403E+0000 -5.536557E-0001
 -1.034681E+0000  7.291257E-0002
  7.354873E-0001 -5.678371E-0002
  1.145589E+0000  1.449951E-0001
  1.937433E+0000  2.054383E+0000
 -2.025390E+0000  1.375088E+0000
  3.147182E-0001  1.852765E+0000
  9.887616E-0001  2.242104E+0000
 -1.447366E-0001  2.969390E-0001
 -6.049515E-0001  1.061007E-0001
 -1.215565E+0000  1.320005E+0000
 -1.008746E+0000  9.929533E-0001
  9.837391E-0002  1.565405E+0000
  2.621464E-0001  1.611636E+0000
  1.024877E+0000  3.118030E+0000
 -4.650569E-0001  2.403167E+0000
 -6.550288E-0001 -8.287299E-0001
 -5.509076E-0002 -4.780376E-0001
 -8.473049E-0002  1.083445E+0000
 -1.509920E+0000  2.055817E+0000
  2.667425E-0001  2.365350E+0000
  2.915571E-0001  1.091121E+0000
 -5.939334E-0001  1.204025E+0000
 -2.274524E+0000 -8.694434E-0001
  1.050445E+0000 -1.248624E+0000
  2.025399E+0000 -8.968303E-0001
  1.955530E+0000 -6.799301E-0001
  2.471400E+0000 -1.306605E+0000
 -1.024749E+0000 -2.089609E+0000
 -2.637461E-0001 -3.666488E+0000
 -9.665188E-0001 -3.073084E+0000
  7.881215E-0001 -1.727522E+0000
  4.945402E-0001 -7.737692E-0001
 -7.796390E-0001 -2.087060E+0000
 -6.845692E-0001 -2.008730E+0000
  6.076524E-0001 -8.219279E-0001
 -7.519068E-0001 -7.001506E-0001
 -1.508011E+0000 -9.664238E-0001
 -6.525392E-0001 -4.843094E-0002
  8.603328E-0002  5.662196E-0001
  6.232913E-0001  1.639276E+0000
  2.090742E+0000 -5.313543E-0001
  4.970467E-0001  8.916884E-0002
 -2.610202E+0000  2.299972E-0001
 -1.370140E+0000 -2.527101E+0000
  1.644163E+0000  1.768058E-0001
  2.359556E+0000  9.546224E-0001
 -5.036851E-0001 -8.136568E-0001
 -7.429552E-0001 -2.472030E+0000
  5.407071E-0001 -1.251408E+0000
  1.157118E+0000 -1.201656E+0000
 -1.355821E+0000 -1.318012E+0000
 -8.963026E-0001 -1.365964E+0000
  1.183960E+0000  9.287708E-0001
  1.223989E+0000  9.554350E-0002
 -8.206831E-0002 -1.016531E+0000
 -2.195586E+0000 -8.630337E-0001
  2.476383E-0001  4.172100E-0001
 -7.863392E-0001  8.398026E-0001
 -1.751186E-0001  5.223024E-0001
 -2.115416E-0002  3.793578E-0001
  7.090896E-0001 -9.094115E-0002
 -1.464603E+0000 -8.877967E-0001
 -1.917542E+0000 -4.410754E-0003
 -2.346908E+0000 -6.889018E-0001
 -1.107310E+0000 -1.495945E+0000
  6.121066E-0001 -2.892142E+0000
  2.408694E+0000  1.632251E+0000
 -1.707155E+0000  6.828473E-0001
 -2.161693E+0000 -1.241374E+0000
  9.137582E-0002 -1.679068E+0000
  8.676807E-0001 -1.330507E+0000
  2.626379E-0001 -8.094865E-0001
  3.703597E-0001 -3.174170E+0000
  1.398921E+0000 -3.648988E+0000
  7.647454E-0001 -7.239332E-0001
 -4.543621E-0001 -2.467078E-0001
 -8.678738E-0001 -3.152141E+0000
  9.880686E-0001 -2.151514E+0000
  9.949935E-0001 -4.611995E-0001
 -4.118778E-0001  6.432053E-0001
 -1.024493E+0000  4.933512E-0001
 -3.432604E+0000  3.481130E-0001
  5.351396E-0001 -9.111812E-0002
  2.805546E+0000 -7.669041E-0001
  1.176137E+0000  8.915663E-0001
 -1.033700E+0000 -5.052731E-0001
 -5.667997E-0001  8.671617E-0001
 -2.622317E+0000  1.165459E+0000
 -4.835398E-0001 -2.658009E-0002
  1.046011E+0000  1.653635E-0001
  1.343338E+0000 -5.675724E-0001
  7.237141E-0001  1.175871E+0000
  3.090407E-0001 -2.802282E-0001
 -1.157549E-0002 -1.309648E+0000
 -2.492673E-0001 -1.374396E+0000
  6.854820E-0001  4.593120E-0001
  1.211133E+0000  6.929540E-0001
  3.342138E-0001  1.853733E-0002
  2.103150E-0002 -1.709702E-0001
  5.664071E-0001  1.243104E+0000
 -1.768607E+0000  2.347917E+0000
 -8.649626E-0001  1.345431E+0000
 -7.928173E-0001 -5.695311E-0001
 -7.676037E-0001 -2.519010E+0000
  4.371400E-0001 -1.202145E-0001
  2.190327E-0001 -6.492049E-0001
  1.406874E+0000 -1.152266E+0000
  1.331628E+0000  2.631627E-0001
  1.789100E+0000  1.696658E+0000
  2.236810E-0001  7.898362E-0001
 -1.826894E+0000 -4.980598E-0002
 -9.386836E-0001 -6.724386E-0001
  1.948908E+0000  7.460454E-0001
  1.768374E+0000  1.274500E+0000
 -1.819115E+0000 -7.166061E-0001
 -2.607428E+0000 -1.524019E+0000
  1.093248E+0000 -2.330547E+0000
  5.127835E-0001  2.021972E-0001
 -1.012835E+0000 -1.870035E-0001
 -9.796066E-0001 -1.751993E+0000
  6.245999E-0001 -1.138711E+0000
  1.343536E+0000 -3.339278E-0001
 -1.296610E-0001 -1.079850E+0000
 -1.943773E+0000 -2.054414E+0000
 -1.047980E+0000 -1.515221E+0000
 -6.283435E-0001 -3.604945E+0000
 -1.911547E+0000 -2.200740E+0000
 -1.371364E+0000  8.294502E-0001
 -1.617916E+0000  9.160510E-0001
 -2.299883E-0001 -4.175842E-0001
  3.172425E-0001 -6.071465E-0001
  1.362457E+0000  4.900248E-0001
 -4.007111E-0001  1.116135E+0000
 -4.963682E-0001  7.561224E-0001
 -6.906455E-0001  1.084494E+0000
  4.819000E-0002 -2.682446E-0001
 -4.023946E-0002  9.417958E-0001
 -8.550153E-0001  1.701683E+0000
 -1.891362E-0001  2.854122E+0000
  3.944885E-0001  1.563390E+0000
  3.567574E-0001  1.338157E+0000
  9.813593E-0001  9.102454E-0001
 -2.385027E-0001 -5.199115E-0002
 -2.485892E+0000  5.267767E-0001
 -2.391974E+0000 -9.340690E-0001
  1.153893E-0001 -1.127025E+0000
  2.101051E+0000 -2.992876E+0000
  4.564566E-0001 -1.218628E-0001
 -6.302428E-0001 -1.351812E+0000
 -5.324892E-0002  7.196562E-0002
 -3.472212E+0000  8.054120E-0001
 -2.851105E+0000  1.708585E+0000
  8.924485E-0001 -1.121933E+0000
  2.133636E+0000 -7.282637E-0001
  7.993834E-0001  7.670656E-0001
  6.999135E-0001  1.970093E+0000
 -1.245578E-0001 -5.352252E-0001
  2.934096E-0001 -1.182734E+0000
  2.992438E+0000 -2.372096E+0000
  2.540573E+0000  3.504428E-0001
 -2.208742E-0001 -4.869425E-0001
 -2.692709E+0000 -9.283366E-0001
 -3.396327E+0000 -2.051391E+0000
  1.389120E+0000 -1.522094E+0000
  1.826613E+0000  1.619742E+0000
  3.091215E-0001  9.875498E-0003
 -1.258004E+0000 -2.467121E-0001
  8.469633E-0001  5.356645E-0002
  8.963162E-0002 -5.317209E-0001
 -5.617098E-0001  4.102987E-0001
 -1.651322E+0000 -2.624813E+0000
  2.034717E+0000 -2.710598E+0000
  1.381283E+0000 -1.341555E+0000
  9.311530E-0001  2.004105E-0001
 -2.322614E+0000  7.372901E-0001
 -1.060191E+0000  6.147386E-0001
  9.290384E-0001  1.496339E-0001
  1.839336E+0000  1.002903E+0000
 -3.720449E-0001  2.714586E-0001
 -1.836165E+0000 -1.337574E+0000
 -2.703147E+0000 -1.118242E+0000
  6.876346E-0001 -7.761902E-0001
  1.752504E+0000 -3.657605E-0001
  1.549880E+0000  2.364942E+0000
  1.052549E+0000  1.503707E+0000
  4.865862E-0001  3.205512E+0000
 -7.270075E-0001  2.287724E+0000
  6.091080E-0001  5.711888E-0001
  2.405980E+0000 -1.153931E+0000
 -3.998771E-0001 -1.497271E+0000
 -7.681429E-0001 -2.743937E-0001
 -1.932337E+0000 -1.750353E-0001
 -2.403575E+0000  8.822894E-0001
  4.005408E-0002  1.521316E+0000
  3.464820E+0000 -5.647848E-0001
  5.251731E+0000 -2.985875E-0001
 -1.608157E+0000 -1.263690E-0003
 -3.303581E+0000 -1.523898E+0000
 -2.450135E+0000 -7.808433E-0001
  1.173217E+0000  2.017819E-0001
  1.807432E+0000  2.857557E+0000
  1.020479E+0000  1.443880E+0000
 -4.280317E-0001 -1.035611E-0001
  2.442372E-0001 -6.653496E-0002
  1.434065E+0000  3.212665E-0001
  6.291450E-0001  9.680578E-0001
 -5.180078E-0001  8.046550E-0001
 -2.258112E-0001  4.637140E-0002
  1.925097E+0000  1.883674E+0000
  1.035757E+0000  2.531201E+0000
 -6.639356E-0001  1.326731E+0000
  4.362929E-0001 -2.896108E-0001
 -2.065750E+0000  1.695299E+0000
 -1.191252E-0001  6.823181E-0001
  4.162038E-0002  3.068276E+0000
 -7.546899E-0001  2.035860E+0000
  1.371184E-0001  2.897956E+0000
  1.237758E+0000  1.592632E+0000
  1.859922E+0000  9.266660E-0001
  1.724189E-0002  1.149183E-0001
 -5.953444E-0001 -4.225511E-0001
  5.856023E-0001  1.748268E+0000
  9.563521E-0001  2.413595E+0000
 -3.960952E-0001  1.876432E+0000
  3.166135E-0003 -2.844677E-0001
  1.633727E+0000  1.132000E+0000
  2.018966E+0000  1.111495E+0000
  4.166162E-0001  6.822313E-0001
 -1.356557E-0001 -1.710274E+0000
  1.918536E+0000 -2.322787E+0000
 -1.723925E-0001 -1.102980E+0000
 -2.097414E+0000 -1.375597E+0000
 -1.139903E+0000 -6.951187E-0001
  2.305263E-0001 -6.030224E-0001
  3.175546E+0000  7.111832E-0001
  7.049220E-0001 -1.582129E+0000
 -4.285165E-0002 -1.755829E+0000
  3.448467E-0001  6.901977E-0001
  7.002037E-0001  7.680752E-0001
 -1.380304E+0000  5.998360E-0001
 -1.702355E+0000  9.894494E-0001
 -3.061624E-0001  1.416875E+0000
  1.181572E+0000  3.434423E-0001
  2.749274E+0000 -8.762093E-0002
  1.940721E-0001 -9.183139E-0002
 -7.737819E-0001  2.027963E+0000
 -9.239389E-0001  3.779721E-0001
 -4.024632E-0001  1.313349E+0000
 -7.606430E-0001  1.859659E+0000
 -4.981243E-0001  5.661421E-0001
  2.126810E+0000 -9.740002E-0001
  2.196920E+0000  8.610616E-0001
 -2.071242E-0001  7.850356E-0001
 -9.670148E-0001 -2.058448E+0000
 -8.790220E-0001 -1.409828E+0000
  2.406993E+0000 -8.247386E-0001
 -1.272678E+0000 -1.145689E+0000
 -2.553241E+0000 -2.329892E-0001
 -1.084731E-0001 -3.390552E-0002
  1.466420E+0000  2.204611E+0000
 -2.577245E+0000  3.199345E+0000
 -1.173143E+0000  6.588783E-0001
  2.480844E+0000 -1.490143E+0000
  3.792854E+0000 -2.306391E+0000
  1.894321E+0000 -1.675817E+0000
 -1.363042E+0000 -2.063409E+0000
 -3.550746E+0000 -8.154039E-0001
 -3.878460E-0001 -7.193780E-0003
  1.723832E+0000  1.450339E-0001
  3.112900E+0000  1.834061E+0000
  8.297247E-0001  3.277784E-0001
  3.708836E-0001  7.596282E-0001
 -5.068814E-0001 -2.068712E+0000
  4.051558E-0002 -4.979880E-0001
  1.501452E+0000 -1.067707E+0000
  1.786248E+0000 -6.163523E-0001
 -7.648905E-0001 -8.837220E-0001
 -9.661393E-0001  6.852202E-0001
 -2.302884E+0000 -1.497480E-0001
 -8.108296E-0001  9.365979E-0001
  4.162462E-0001  8.591614E-0001
  7.798651E-0001  1.213316E+0000
  1.825608E+0000  2.462634E+0000
 -9.665372E-0002  2.087639E+0000
  4.736644E-0001  1.748648E+0000
  1.127331E+0000  8.009130E-0001
  7.874464E-0001  8.333957E-0001
  4.417292E-0001 -1.114557E-0002
  9.965478E-0002 -3.787751E-0001
 -1.389841E-0001 -1.313778E+0000
  1.428404E+0000  1.464370E-0001
  1.543122E+0000 -3.160536E-0001
  2.525180E-0001 -7.472796E-0001
 -1.524606E+0000 -5.787122E-0001
  2.182283E-0001 -5.440796E-0001
  3.080337E+0000  8.705228E-0001
  1.282581E+0000  2.710355E-0001
  3.743132E-0001  1.223738E+0000
 -2.413224E-0002  5.223705E-0001
 -1.141861E+0000  1.494460E+0000
 -2.274852E-0001 -2.993589E-0001
  6.788128E-0001 -7.959850E-0001
  3.100061E+0000 -2.550666E-0002
 -1.076418E+0000  1.710496E+0000
 -2.161560E+0000  2.963858E-0001
  1.913374E-0001 -7.909580E-0001
  1.363102E+0000  9.489529E-0002
  1.145523E-0001  1.053044E+0000
 -3.552199E-0001  1.712209E+0000
 -5.786152E-0001  7.842509E-0001
  1.521128E+0000  1.380203E+0000
  7.782049E-0001  1.513462E+0000
 -8.863270E-0001  4.845184E-0001
 -1.332847E+0000  7.591777E-0001
  9.008100E-0001  2.468052E-0001
  2.482000E+0000  2.378022E-0001
  1.016632E+0000  2.158778E+0000
 -3.331134E+0000 -3.686611E-0001
 -7.651220E-0001 -6.665337E-0001
  2.280102E+0000  7.522169E-0001
  6.462345E-0001 -1.358104E-0001
 -1.535683E+0000 -1.697347E+0000
  1.200208E-0001 -1.130920E+0000
  1.766020E+0000 -3.381173E-0001
  1.402499E+0000  1.855888E+0000
 -1.604826E+0000  8.218865E-0001
 -1.433959E+0000 -1.275530E+0000
  1.141622E+0000 -1.659897E+0000
  1.924686E+0000 -1.141452E-0001
  1.215780E+0000  2.209574E-0001
 -2.864965E-0001  7.250273E-0001
  3.783103E-0001 -3.998429E-0002
  8.656314E-0001 -3.255001E-0001
  1.102463E-0001 -8.277338E-0001
 -1.252107E+0000 -2.310785E-0001
 -1.472098E+0000 -5.526745E-0001
 -3.466135E+0000  5.561408E-0001
 -2.203965E+0000  2.110663E-0001
  3.884537E-0001  5.196599E-0001
 -8.357167E-0001 -3.385734E-0002
  8.983814E-0001  8.275918E-0001
  1.625112E+0000  3.703017E-0001
  1.288299E+0000 -9.956513E-0001
  2.337385E+0000 -6.861157E-0001
  4.135836E-0001  1.316381E-0001
 -1.754093E+0000  7.114563E-0001
 -2.274514E+0000  3.732196E-0001
 -2.647547E-0001 -1.555442E-0001
  1.612660E-0001 -3.989098E-0001
 -1.772419E-0001  1.234853E-0001
  1.576196E+0000  1.874122E-0001
 -1.233563E+0000 -2.588525E-0001
 -2.465636E+0000 -1.060967E+0000
  1.986706E+0000 -3.829962E-0001
  2.602286E+0000  4.269248E-0001
  8.487005E-0001  8.972565E-0001
 -3.647633E+0000  8.826814E-0001
 -4.346768E+0000 -2.363713E-0001
  4.942563E-0001 -9.620699E-0001
  2.813385E+0000 -4.935865E-0001
 -1.171492E+0000  3.512979E-0001
 -3.959389E+0000 -4.857819E-0001
 -1.614852E+0000  1.017266E-0001
 -4.545759E-0001  3.178610E-0001
  5.041227E-0001  9.436606E-0001
 -8.953052E-0001  1.314759E-0001
 -1.092785E+0000 -8.532242E-0001
 -1.220567E+0000 -8.765481E-0001
 -1.897325E+0000 -2.956382E-0001
 -1.835323E+0000 -2.755232E-0001
  2.155143E+0000 -6.449617E-0001
 -2.260223E-0001  5.284719E-0001
 -1.250568E-0001  5.079637E-0002
  2.745330E+0000  1.302877E+0000
  3.084713E-0001  1.656072E+0000
 -4.048331E-0001 -2.039087E-0001
 -1.027394E+0000 -6.121420E-0001
  3.304404E-0001 -1.937436E+0000
  4.763958E-0001 -3.401560E-0001
  2.392006E+0000  6.254813E-0001
 -7.746839E-0001  1.017089E+0000
 -1.001501E+0000  2.778084E-0002
  5.334325E-0001 -1.105938E+0000
  1.316053E+0000  1.802866E-0001
  6.297866E-0001 -4.476595E-0003
 -1.306774E+0000  1.690367E+0000
 -1.204561E+0000  4.665220E-0001
  5.456627E-0001  6.877324E-0001
  1.929468E+0000  7.711540E-0001
 -9.278447E-0001 -5.449262E-0001
 -1.965249E+0000 -5.171650E-0001
 -8.398035E-0001  4.587707E-0003
 -4.822719E-0001  8.594786E-0001
 -7.292731E-0001 -1.799195E-0002
  7.816868E-0001  1.565015E+0000
 -1.590676E+0000 -6.442430E-0002
  7.469253E-0001 -1.448659E+0000
  1.350279E+0000 -2.657529E-0002
 -9.039684E-0001  6.976853E-0001
 -5.702648E+0000 -5.033649E-0001
 -1.688229E+0000 -8.426262E-0001
  2.645117E+0000 -3.677365E-0001
  5.439436E-0001  1.039579E+0000
 -1.064209E+0000  3.950452E-0001
 -3.613385E-0001 -9.361137E-0001
 -9.319385E-0001 -7.531287E-0001
  1.988695E-0001 -1.053209E+0000
  5.068013E-0001 -1.948338E+0000
 -1.053713E+0000 -6.884142E-0001
 -1.657736E+0000 -6.539139E-0001
  1.440556E+0000 -5.189023E-0001
  1.047858E+0000 -1.306091E-0001
 -5.445654E-0001 -9.817186E-0001
 -1.828391E+0000 -1.302642E+0000
 -1.929641E+0000 -2.150378E+0000
 -1.639578E+0000 -8.555361E-0001
  1.664535E+0000  2.424925E+0000
  7.962394E-0001  3.797956E+0000
 -2.652094E+0000  2.688065E-0001
  2.502019E-0001 -1.222953E+0000
  1.368617E+0000  5.643597E-0001
 -1.504263E-0002 -6.900114E-0001
 -5.891585E-0001 -5.856523E-0001
 -1.797098E+0000 -1.203080E+0000
 -2.700597E+0000 -2.170285E+0000
  1.558418E+0000 -1.661201E+0000
  3.445883E-0001  2.436328E-0001
 -3.520270E+0000  3.293033E-0001
 -3.224274E+0000 -1.552257E+0000
  7.371210E-0001 -2.096337E+0000
  3.082450E+0000 -7.939460E-0001
  1.803366E+0000  1.533100E+0000
 -3.051632E-0002  2.149663E+0000
 -2.061152E+0000  1.776150E+0000
 -5.422768E-0001  8.173106E-0001
  1.509251E+0000 -1.731212E+0000
  2.046604E+0000 -1.201073E+0000
  2.399056E-0001 -1.972226E-0001
 -1.561772E+0000 -1.614428E+0000
 -8.626807E-0001 -2.960557E+0000
 -5.080629E-0001 -2.892130E+0000
  9.649046E-0001 -1.153862E+0000
 -1.429913E+0000  8.423358E-0001
 -1.030623E+0000 -2.556296E+0000
  1.422522E+0000 -2.364257E+0000
 -1.116553E-0001 -3.398309E+0000
  5.302720E-0001 -1.340890E+0000
 -4.145591E-0001 -3.611297E-0001
  6.279170E-0001 -4.380650E-0002
  5.087516E-0001  1.575450E-0001
  6.841206E-0001  7.470172E-0001
  7.371780E-0001  1.356646E+0000
  3.940311E-0001 -4.836969E-0001
 -2.349056E-0001 -1.132737E+0000
  1.536234E+0000 -2.268912E+0000
  7.938516E-0001 -1.016384E+0000
 -8.899930E-0001  2.059582E-0001
 -1.158682E+0000 -2.388672E-0001
  1.960196E+0000  2.362949E+0000
  1.789020E+0000  1.886027E+0000
 -9.500100E-0001 -3.480068E-0001
  1.067704E+0000 -3.451859E-0001
  4.906572E-0001  5.090143E-0001
  1.185288E+0000 -6.652539E-0001
 -1.453247E+0000 -4.106973E-0001
  6.146907E-0001  1.258270E+0000
  4.239729E-0002  2.301249E+0000
 -1.985380E+0000  4.516586E-0002
  1.849059E-0001 -1.023657E-0001
  1.450279E+0000  1.332862E+0000
  7.921024E-0001  1.364976E+0000
 -4.579748E-0001  1.523155E+0000
 -1.311736E+0000 -9.318264E-0002
 -4.294209E-0002  3.985772E-0001
  1.713225E+0000 -8.864129E-0001
  1.478022E+0000  1.589389E+0000
 -5.344133E-0001  8.876619E-0001
 -4.014229E+0000  1.102475E+0000
 -6.462091E-0001  6.239850E-0001
  9.345021E-0001  7.262398E-0001
  9.467426E-0001  8.939799E-0001
  6.977911E-0001  1.241128E+0000
 -2.336566E+0000 -8.503306E-0001
 -1.322692E+0000 -3.093269E+0000
 -8.325658E-0002 -3.122277E-0001
  1.664524E-0001  1.002003E+0000
  1.388925E+0000  2.025174E+0000
  1.470411E-0001  2.413583E+0000
  1.100218E+0000 -1.158073E+0000
  3.457162E-0001 -9.083018E-0001
 -1.600898E-0001 -3.250448E-0001
 -3.880778E-0001  2.072626E-0001
  4.999821E-0002  9.670445E-0001
 -9.759593E-0001  1.804057E+0000
 -2.481899E+0000  1.304232E-0001
  2.706781E+0000 -4.625452E-0002
  1.421836E+0000  1.869015E+0000
 -1.081344E+0000  2.443082E+0000
 -1.017447E-0001  3.534117E-0001
  1.425054E+0000 -4.774491E-0001
  4.847694E-0001  1.313322E+0000
 -6.915506E-0001  1.644743E+0000
 -8.423601E-0001  1.412468E+0000
 -4.167295E-0001 -3.750598E-0002
  2.085959E+0000 -5.198136E-0001
 -6.365218E-0001 -5.515159E-0001
 -2.327647E+0000  2.799586E-0001
 -1.200860E+0000 -1.931122E+0000
  3.007484E+0000  1.449907E-0001
  1.041979E+0000  6.605363E-0001
  3.411083E-0001  1.280211E-0001
 -3.008952E-0001 -1.227223E-0002
 -1.535197E+0000  1.162198E+0000
  2.238549E-0001  1.068688E+0000
  5.183619E-0001  3.333560E-0002
  1.958126E+0000  6.044958E-0001
 -1.795552E-0001  4.169676E-0001
 -2.023080E+0000 -8.308083E-0001
  6.050723E-0001 -9.043691E-0001
 -1.952862E-0001  1.299830E+0000
 -7.828843E-0001 -3.182887E-0001
  2.348981E+0000  1.752791E+0000
  3.846666E+0000  3.789284E-0001
 -6.613160E-0001 -3.042498E-0001
  8.794582E-0001 -3.735321E-0002
 -1.857578E-0001 -7.775488E-0001
 -7.778368E-0001 -1.881589E+0000
 -1.662255E+0000 -2.436304E+0000
  5.507792E-0001 -1.193673E+0000
  1.802092E+0000  8.733991E-0002
  3.266893E-0001 -3.697855E-0001
  4.879714E-0001 -2.302971E+0000
  1.313281E-0001 -2.165681E+0000
  6.622973E-0001 -1.823992E+0000
 -8.221464E-0001  8.839922E-0002
 -8.683637E-0001 -1.625521E+0000
  1.346895E+0000 -3.917037E+0000
 -5.554725E-0001 -2.701353E+0000
  7.563336E-0001 -1.413853E+0000
  5.788879E-0001 -1.071846E+0000
 -2.230080E-0001 -5.876106E-0002
  7.598658E-0001 -1.665273E+0000
  2.000890E+0000 -1.306933E+0000
  2.828607E-0001  2.351520E-0001
  4.606531E-0002  1.456103E+0000
 -1.822461E+0000  8.786383E-0001
 -1.662945E+0000 -5.384097E-0001
 -2.758903E-0001  4.224444E-0001
  1.646405E+0000  4.877010E-0001
  7.968527E-0001 -1.879072E+0000
 -9.192302E-0001  2.528618E-0001
 -2.253639E+0000 -1.022936E+0000
 -2.504382E+0000 -1.072366E+0000
 -1.962960E+0000 -4.387936E-0001
  7.064080E-0001  1.053572E+0000
  1.053985E+0000  5.035167E-0001
 -4.261552E-0001  6.971979E-0001
 -7.740567E-0001 -1.443642E+0000
  8.162375E-0001 -1.862888E+0000
  1.213453E+0000 -4.003535E-0001
  4.622001E-0001 -5.172227E-0001
  1.929717E+0000  4.284449E-0001
  8.495659E-0002  1.688026E-0001
  1.713260E+0000 -1.775814E+0000
  2.549182E+0000 -2.172585E+0000
  1.803199E+0000 -2.832797E+0000
  2.297496E-0001  4.970826E-0001
 -2.027302E+0000 -4.627383E-0001
 -1.884728E+0000  6.952892E-0001
 -6.959635E-0001 -5.602394E-0001
  1.952712E+0000  1.778308E+0000
  5.471831E-0001 -1.564870E-0001
  1.108149E+0000 -2.104104E+0000
 -7.157784E-0001 -1.983017E+0000
 -6.067305E-0001 -1.700415E+0000
  9.029690E-0001 -1.402887E+0000
  1.409098E+0000 -7.395165E-0001
 -8.750621E-0001 -1.282172E-0001
 -3.244855E-0001 -1.169012E+0000
  2.058746E+0000  3.545930E-0002
  1.056467E-0001 -8.655056E-0002
 -2.989049E+0000  4.849932E-0001
 -8.238724E-0001 -2.583577E-0001
  8.000293E-0001  2.399947E-0001
  1.904937E+0000 -2.186338E+0000
  1.795744E-0001 -1.925033E+0000
  1.966752E+0000 -1.720405E+0000
  5.297519E-0001 -4.019414E-0001
 -2.370864E+0000 -8.539851E-0002
 -4.189225E+0000  1.735105E+0000
 -9.610053E-0001  2.557437E+0000
  4.879775E-0001  1.402763E+0000
  7.990156E-0001  2.264141E+0000
  4.825704E-0001  1.111846E+0000
 -1.557767E+0000 -3.961140E-0001
  1.029251E+0000  5.275203E-0001
  5.594127E-0001  2.892291E+0000
  9.590879E-0001  5.145471E-0001
  6.095354E-0001  1.589781E+0000
  1.069428E+0000  8.944630E-0001
  6.197245E-0001 -5.445006E-0001
  1.198580E+0000  9.379865E-0001
  9.345045E-0002  1.080134E+0000
  1.236886E+0000 -1.804568E+0000
  7.555906E-0001  5.952766E-0001
 -8.086119E-0001  1.066033E+0000
 -3.822897E-0001 -2.142004E+0000
  2.335111E-0002 -1.392458E+0000
  9.485725E-0001 -2.508919E+0000
  2.404660E+0000 -7.526798E-0001
  7.912181E-0001  5.678214E-0001
 -3.925522E-0002  1.451778E+0000
 -2.512049E+0000 -1.097879E+0000
  1.146406E+0000 -7.250589E-0001
  7.067072E-0001 -8.903906E-0001
 -7.252991E-0001 -1.339307E+0000
  2.518968E+0000 -8.996476E-0001
  2.336404E+0000 -9.644948E-0001
 -1.946992E-0001 -1.454372E+0000
 -5.828365E-0001 -2.019545E+0000
  8.812708E-0001 -1.538990E+0000
 -3.868918E-0001 -2.444127E-0001
 -2.177366E+0000  1.547791E+0000
 -1.362715E+0000  1.723080E+0000
  2.911312E-0001  2.250474E+0000
  3.882461E-0001  2.239209E+0000
  1.600996E+0000  1.536578E+0000
 -1.299094E-0001  8.811934E-0001
  3.560542E-0001  1.380166E+0000
 -4.390045E-0001  1.824806E+0000
 -3.465103E-0001  2.952675E-0001
  8.071160E-0001  5.704860E-0001
  2.672733E+0000  2.604735E+0000
  7.996505E-0001  1.745408E+0000
 -1.668952E+0000  2.416451E+0000
 -8.891680E-0001  4.789897E-0001
 -5.654766E-0001  6.406271E-0001
 -2.114371E+0000 -2.317853E-0001
  5.021307E-0001 -1.851147E+0000
  1.861550E+0000 -1.722694E-0001
  5.764395E-0001  2.978913E+0000
 -1.096704E+0000  1.226652E+0000
 -3.748112E-0001  4.754001E-0001
 -2.112272E+0000  6.678742E-0001
 -6.852164E-0001  1.091015E+0000
  1.664764E+0000  2.097726E-0001
  7.156088E-0001  5.650385E-0002
  1.336238E+0000 -1.247669E+0000
 -5.725273E-0001 -1.226572E+0000
 -1.672572E+0000 -8.956329E-0002
  1.986189E-0001  5.812455E-0001
 -1.386355E+0000 -2.882335E-0001
 -1.043031E+0000 -4.302134E-0001
  1.296972E+0000  8.252085E-0001
 -1.261743E-0001 -8.773468E-0001
  2.791749E-0001 -9.524374E-0001
 -3.824661E-0001 -1.382616E+0000
 -1.479753E-0002  1.498869E+0000
 -1.034813E+0000  1.516778E+0000
 -2.420793E-0001  2.436725E+0000
  1.466291E+0000  2.488882E+0000
  2.535196E+0000  4.291565E-0002
  1.243755E+0000 -3.581856E-0001
 -2.044986E+0000  1.277707E+0000
 -2.156555E+0000  1.061677E+0000
 -1.376104E+0000  2.694168E+0000
  2.656371E-0001  3.871284E-0001
  9.217961E-0002 -2.257690E-0001
  6.516690E-0001 -9.251155E-0001
 -2.213268E+0000 -1.336064E+0000
  5.191062E-0001 -1.276607E+0000
  5.635662E-0001  7.500968E-0002
  2.873670E+0000 -3.809970E-0001
  2.467905E+0000  4.522584E-0002
  4.287930E-0001 -2.231474E+0000
 -3.503803E+0000 -2.919831E+0000
 -1.660316E+0000 -3.230205E+0000
  3.856114E-0001 -9.835166E-0001
 -1.183747E+0000  3.445930E-0002
 -9.101697E-0001  6.797038E-0001
  5.477188E-0001  6.627335E-0001
  5.428602E-0001  1.703508E+0000
 -1.012986E+0000  3.510756E-0001
  1.095399E+0000 -3.267844E+0000
  1.192298E+0000 -1.395375E+0000
 -2.233937E+0000 -3.022943E-0001
 -4.656486E+0000  8.678356E-0001
 -6.189135E-0001  1.751388E+0000
  2.485924E+0000  1.916902E+0000
 -7.341585E-0002  1.851924E+0000
 -2.946751E-0001  7.126214E-0001
  5.511609E-0001 -6.783403E-0001
  2.285077E+0000 -3.081187E+0000
 -9.646248E-0001 -2.207327E+0000
 -2.259834E+0000 -8.111045E-0001
 -9.327823E-0001 -2.811693E+0000
  1.312371E+0000 -1.574234E+0000
  8.752432E-0001 -6.435724E-0001
 -3.677612E-0001 -9.623911E-0001
 -4.142820E-0001 -1.651631E+0000
 -1.270762E+0000  1.060672E+0000
 -2.335084E+0000 -1.257268E+0000
  5.787351E-0001 -3.786322E-0001
  1.911059E+0000 -2.006352E-0002
 -3.799280E-0001 -8.070921E-0001
 -2.909217E-0001 -7.937305E-0001
 -9.712483E-0001 -9.984320E-0001
 -4.422331E-0001 -2.370945E-0001
 -1.320004E+0000 -6.847800E-0001
  3.616508E-0001 -2.878291E-0001
  7.193764E-0001  3.154447E-0001
 -8.099970E-0001  1.658727E+0000
 -2.537842E+0000  1.236955E-0001
 -1.434111E+0000 -5.276768E-0001
 -1.138948E+0000  7.572195E-0001
 -1.580853E-0003 -4.742280E-0001
  1.808198E+0000  6.824364E-0002
 -5.663982E-0001 -4.385944E-0001
 -2.429148E+0000 -1.995553E+0000
 -1.048561E+0000 -1.216055E+0000
  7.892889E-0001 -1.250633E-0001
 -6.909020E-0001  2.478191E-0001
 -8.777830E-0001 -1.079165E+0000
  1.026222E+0000  9.732161E-0002
  2.845825E-0002  2.192607E+0000
 -2.628469E+0000  1.010448E-0001
 -2.455285E+0000 -6.401344E-0001
  1.547527E+0000 -1.640706E-0001
  2.591708E+0000  6.024028E-0001
  3.472835E-0001  5.054537E-0001
 -1.331214E+0000  1.373611E+0000
 -2.298599E+0000  1.522381E+0000
 -3.331208E+0000  4.344527E-0001
  1.240531E+0000 -1.908339E+0000
  3.021654E+0000 -6.338964E-0001
 -1.646742E-0001 -2.892891E-0002
  2.705742E-0001 -6.181447E-0001
  3.984622E-0001 -2.141696E-0002
  2.171120E+0000  2.648387E+0000
  1.615343E+0000  1.141873E+0000
 -4.790397E-0001 -1.244543E+0000
  1.225531E+0000 -3.039906E+0000
  2.256343E+0000  2.264528E-0001
 -1.880072E+0000 -5.491737E-0001
 -2.296325E-0001  4.874592E-0001
  9.514880E-0001 -9.679315E-0001
  1.435433E+0000 -1.771857E-0001
 -5.694686E-0001 -1.646150E+0000
 -1.270058E+0000 -2.215853E+0000
  1.096314E+0000 -1.491174E-0001
 -1.759066E+0000  3.708063E-0001
 -1.226876E+0000  9.214558E-0001
  1.392953E-0001  3.213152E-0001
  1.690908E+0000  3.542685E-0001
 -9.643721E-0001 -1.116935E-0001
 -2.369100E+0000  9.045641E-0001
 -1.070997E+0000 -5.505692E-0001
  9.371598E-0002  9.788785E-0001
  1.630016E+0000 -9.202194E-0001
  2.335548E+0000  2.038012E+0000
 -2.106080E-0001  5.559206E-0002
  2.086022E+0000 -1.337913E-0002
  1.491569E+0000 -8.391774E-0001
  2.675880E+0000 -1.274397E+0000
 -1.160626E+0000 -3.245735E-0001
 -2.687304E+0000 -6.443115E-0001
 -3.099254E+0000 -1.615576E+0000
  1.420528E+0000 -4.739268E-0001
  2.304153E-0001  9.135289E-0001
  2.631546E-0002  6.028199E-0001
  1.477586E+0000  6.306781E-0003
  3.110163E-0001  2.000940E-0001
 -1.118967E+0000  1.388201E+0000
 -1.380078E+0000 -1.084839E+0000
  2.290620E+0000 -1.150694E+0000
  1.481587E+0000 -1.584800E+0000
  2.849203E+0000 -2.107111E+0000
 -3.980703E-0001 -2.805904E+0000
  1.853788E-0001 -2.965166E+0000
 -1.413032E-0001 -3.042059E+0000
  1.062081E+0000 -1.322163E+0000
 -9.602705E-0001 -6.300184E-0001
 -4.375025E-0001 -3.029770E-0001
 -6.377759E-0002  2.098545E-0001
  4.103535E-0001  1.229949E+0000
  1.634381E+0000  2.144503E+0000
  7.741454E-0001  2.538072E-0001
  1.165601E-0002 -7.977350E-0001
 -8.457302E-0001 -1.725996E+0000
  1.114885E+0000 -1.654637E+0000
 -3.493836E-0001 -6.626567E-0001
 -2.394977E-0001 -1.235265E+0000
 -7.684522E-0001 -1.167650E+0000
  1.000599E+0000 -2.980037E-0001
  3.745933E+0000 -3.125254E-0001
  1.756045E+0000 -9.619078E-0001
  1.138722E+0000 -6.580229E-0001
 -4.998235E-0001  5.610748E-0001
 -2.058475E+0000  8.868709E-0001
  2.405602E-0001  1.273131E+0000
 -6.143922E-0001  1.842177E+0000
 -2.447139E-0001  1.590264E+0000
  4.192859E-0001 -3.817768E-0001
 -6.913491E-0001  6.715665E-0001
 -1.577464E+0000  8.023479E-0001
  1.608032E+0000  9.086444E-0001
  1.297929E+0000 -4.443196E-0001
 -4.729128E-0002 -2.507888E-0001
 -5.178419E-0001  1.561338E+0000
 -1.436959E+0000 -5.235271E-0001
 -1.615510E+0000 -6.412335E-0001
 -2.395601E-0001 -6.838127E-0001
  2.875724E+0000 -4.099620E-0001
  6.849018E-0001 -1.539289E-0001
 -7.644132E-0001 -2.318747E-0001
 -3.885440E-0001  1.986997E+0000
  3.295087E-0001  1.462557E+0000
  6.153810E-0001  1.669506E+0000
  9.017117E-0001  1.903305E+0000
 -1.586053E-0002  2.411189E-0001
  1.796141E+0000  6.153868E-0001
 -3.516937E-0001  3.242249E-0001
 -2.645335E+0000 -4.489147E-0001
 -6.846880E-0001 -4.734137E-0001
  2.135706E+0000 -5.116393E-0002
  5.967216E-0001  2.684179E+0000
 -1.978552E+0000  6.332856E-0002
 -1.305664E+0000 -1.034293E+0000
  1.116963E+0000 -2.986445E+0000
  9.539677E-0001  1.303868E-0001
 -1.628135E+0000  7.299478E-0001
 -2.366269E+0000  2.251144E-0001
  3.090899E-0001 -6.236620E-0001
  1.720942E-0001  1.646047E-0001
  1.523729E+0000  4.062012E-0001
  2.334849E-0001 -1.657907E-0001
  6.458218E-0001  3.491787E-0001
  9.380083E-0001 -7.042069E-0001
 -9.999777E-0001  4.150697E-0001
 -1.028979E+0000 -1.398437E+0000
  6.309816E-0001 -2.934011E+0000
  3.570395E+0000 -1.470347E+0000
  1.101186E-0001 -4.880182E-0001
  1.032003E+0000 -1.067689E+0000
 -2.041091E+0000 -1.032775E+0000
  1.017671E-0001 -2.963699E+0000
  7.544489E-0001 -1.844517E-0001
  4.113977E-0002 -2.924664E-0001
 -1.643121E+0000  9.070973E-0001
  7.636463E-0001  1.908400E+0000
  9.869689E-0002  1.388451E+0000
 -5.184078E-0001  2.392361E+0000
 -1.415368E+0000  1.482666E+0000
  2.081574E+0000  1.849388E+0000
  3.919973E+0000  2.498778E+0000
 -5.601631E-0001  2.651853E+0000
 -3.197980E+0000 -4.222683E-0001
 -2.998711E+0000 -2.279279E+0000
  7.599308E-0001  3.247007E-0001
  3.221721E+0000 -5.616924E-0001
  1.369403E+0000 -1.011472E+0000
  5.962620E-0001 -2.064030E+0000
 -1.576574E+0000 -1.978865E+0000
  3.053480E-0001 -8.546193E-0001
  2.880093E-0001 -1.949934E+0000
  9.246181E-0001 -4.386085E-0002
  4.995277E-0001  7.653747E-0001
 -2.176800E+0000  2.181154E-0001
 -5.363819E-0001 -4.549783E-0001
  4.146210E-0001  2.300863E-0001
  2.152855E+0000  1.671439E+0000
  6.305245E-0001  2.367367E+0000
  9.654996E-0002  5.046852E-0001
  2.705822E+0000 -2.066821E-0001
  2.007006E+0000 -1.719116E+0000
  2.022262E+0000 -9.092144E-0001
 -2.460637E+0000 -5.705193E-0001
 -2.867455E+0000 -3.628513E-0001
  1.997906E-0001  4.753540E-0001
  1.450614E-0001  2.426737E+0000
 -1.698163E-0001 -6.061960E-0001
  7.916030E-0001  2.777000E-0001
 -8.862004E-0001  4.763495E-0001
 -2.409775E+0000  2.980622E-0001
 -1.905177E+0000 -6.758079E-0001
  1.737803E+0000  1.237030E+0000
  1.116385E+0000  3.421899E+0000
 -2.845647E-0001  1.672713E+0000
  2.208557E+0000  1.443697E+0000
  4.496739E+0000  1.288578E+0000
  8.920479E-0001  5.698259E-0001
 -9.406992E-0001 -3.751813E-0001
 -5.132237E-0001  5.760074E-0001
  2.129092E+0000  4.945851E-0001
  1.878268E+0000  5.998978E-0001
 -4.183917E-0001  1.221012E+0000
 -2.021399E+0000 -3.468364E-0001
 -2.185212E+0000 -1.530070E-0001
  9.971185E-0001  8.356554E-0001
  1.336177E+0000 -9.516630E-0002
  1.607692E+0000 -1.413714E+0000
 -1.926590E+0000  3.025506E-0001
 -1.353253E+0000  1.351553E-0001
  5.074319E-0001  5.792627E-0001
 -1.311236E+0000  1.850677E+0000
 -7.002794E-0001  1.027661E+0000
 -6.385094E-0001  1.070090E+0000
  1.352632E+0000  5.343064E-0001
  3.835645E+0000 -8.289486E-0001
  3.676502E+0000 -5.943836E-0001
 -2.495136E+0000 -1.246791E+0000
 -1.931893E+0000 -2.876045E+0000
  2.508127E+0000 -1.795545E+0000
  1.909465E+0000 -4.357308E-0001
  3.172681E-0001  5.147767E-0001
 -1.029634E+0000 -2.471802E-0001
 -1.114380E+0000 -9.708780E-0001
  7.874340E-0001  7.099812E-0002
  1.471007E+0000  9.210603E-0001
 -5.268856E-0001  3.042755E-0002
  3.701235E-0001 -8.691926E-0001
 -1.362542E-0001 -1.683549E+0000
 -1.312873E+0000  7.130847E-0001
 -6.745552E-0001 -1.656814E-0002
 -7.402941E-0003 -6.973152E-0001
  1.861066E+0000 -2.270888E+0000
  1.838886E+0000 -7.239294E-0001
  1.322535E+0000  1.844853E-0002
 -1.853525E+0000 -1.275582E+0000
 -5.942447E-0001 -3.314012E+0000
  2.111777E+0000 -2.577828E+0000
  5.595476E-0001 -7.959864E-0001
 -1.388878E+0000 -1.641686E+0000
 -2.044434E+0000 -1.967647E+0000
 -2.753589E+0000 -1.133157E+0000
  6.089710E-0001 -4.004063E-0001
  6.658369E-0001 -4.237383E-0001
  2.612999E+0000  7.738237E-0001
  2.525886E+0000  9.034763E-0001
 -6.854333E-0001 -1.040469E-0001
 -2.422713E-0001 -7.261304E-0001
  1.148720E+0000 -1.750515E+0000
  1.665035E+0000 -1.193930E+0000
  3.953594E-0001 -1.137897E+0000
 -3.716428E-0001 -2.694742E+0000
  5.082842E-0001 -1.878146E+0000
  1.426887E+0000  1.287890E-0001
 -8.501529E-0001 -8.315263E-0001
  8.602566E-0001 -2.236199E+0000
 -4.058031E-0001 -1.232565E+0000
 -1.466019E+0000 -9.768459E-0001
  1.464330E+0000  1.402898E+0000
  7.749454E-0001  1.411523E+0000
 -1.980306E-0001 -1.470841E-0001
 -1.505079E+0000 -5.475105E-0001
  2.823435E-0001  7.324970E-0001
 -5.120640E-0002 -5.951641E-0001
  8.217533E-0001 -1.745711E+0000
 -1.436455E-0002  1.205006E+0000
 -1.039934E+0000  7.741503E-0001
 -7.216415E-0001 -1.250099E-0001
 -2.654308E-0002 -2.021988E-0001
 -1.730553E+0000 -1.290823E-0001
  2.705170E-0001  5.959899E-0001
 -1.970601E+0000  9.325722E-0001
 -1.143936E+0000 -1.632969E+0000
  8.348789E-0001 -2.476509E+0000
  1.017818E+0000 -1.195124E+0000
 -7.810944E-0002  8.016571E-0001
  2.189253E+0000  2.604075E-0001
  6.837421E-0001  1.569251E+0000
 -1.188205E+0000  1.519322E+0000
  1.732659E+0000 -5.074920E-0001
  1.267337E+0000  1.048957E+0000
  2.857627E-0001 -5.831093E-0001
  1.612269E-0001 -9.511747E-0001
  2.036212E-0001 -2.707678E-0001
  8.501308E-0001 -7.457778E-0001
  1.861975E-0001 -2.782391E+0000
  2.507896E+0000 -1.631285E+0000
 -1.941658E+0000  5.100155E-0001
 -3.752256E+0000  1.930017E-0001
 -2.699325E+0000 -2.658509E-0001
  1.815818E+0000  2.048081E-0001
  2.251690E+0000  5.017583E-0001
 -1.003635E+0000  1.018723E+0000
 -4.074079E-0001  5.855455E-0001
 -1.223823E+0000  2.043137E+0000
  1.781300E+0000  1.294215E+0000
  2.292611E+0000  9.521524E-0002
  4.817606E-0001  1.577748E+0000
 -7.544834E-0001  1.224654E+0000
 -1.648087E+0000  1.497505E+0000
  1.547450E+0000  2.116300E-0001
  9.747751E-0001  3.551889E-0001
 -1.755702E+0000 -2.367925E+0000
  7.796084E-0001  5.061322E-0003
 -1.063066E+0000  8.350289E-0003
 -7.774494E-0001  7.608554E-0001
  1.972515E+0000  7.827830E-0001
  1.218019E+0000  5.265125E-0001
 -8.031310E-0001 -1.325119E+0000
  8.075033E-0001 -6.678497E-0001
  4.012903E-0002 -2.208885E-0001
 -9.862012E-0001 -2.280570E-0001
 -7.355949E-0001 -5.942700E-0001
  1.554597E+0000 -1.424697E+0000
  1.567449E+0000 -1.931171E+0000
  3.578797E-0001  4.317089E-0001
 -1.302949E+0000  2.194164E+0000
 -1.909153E+0000  1.895686E+0000
 -8.613551E-0002 -1.263437E+0000
  8.985958E-0001 -4.021461E-0001
  1.583154E+0000  9.124842E-0001
 -2.647207E+0000  6.583164E-0002
 -1.350039E+0000 -8.499096E-0001
 -2.114817E+0000 -6.997454E-0001
  3.102423E-0001  4.336003E-0001
  1.255908E+0000  3.196319E+0000
  2.327049E-0001  4.286330E+0000
 -4.865868E-0001  2.905029E+0000
 -3.865211E-0001  1.649173E+0000
  6.943464E-0001  3.404607E-0001
  1.282443E+0000  1.222857E+0000
  1.472117E+0000  3.583039E+0000
 -1.298572E+0000  2.516585E+0000
 -7.528657E-0001 -8.283630E-0001
  1.734609E+0000 -1.165751E+0000
 -9.438171E-0001 -9.887079E-0002
 -3.293037E+0000  1.898139E-0001
 -7.355578E-0001 -7.238296E-0001
  7.606376E-0001 -6.115019E-0001
 -5.745130E-0002  2.194829E-0001
 -1.410392E+0000  9.884566E-0001
 -8.762330E-0001 -3.945882E-0001
  1.392463E+0000  2.035845E-0001
  1.966770E+0000 -7.459759E-0001
  7.480304E-0001  1.094600E+0000
 -1.438839E+0000  3.278870E-0001
 -2.800584E+0000 -1.629480E+0000
  6.723232E-0001 -2.065738E+0000
  9.019174E-0001 -7.116049E-0001
 -4.766919E-0001 -6.617690E-0001
  5.988481E-0001 -1.431394E+0000
 -1.189955E+0000 -6.578282E-0001
 -1.131290E+0000 -1.001340E+0000
 -9.299659E-0001 -6.406641E-0001
 -1.520093E+0000 -1.361065E+0000
 -7.492193E-0001  9.438300E-0001
 -2.228197E-0001  1.227142E-0001
  7.868396E-0001  1.904157E+0000
 -1.107716E+0000  2.040234E+0000
 -8.437560E-0001  1.258511E-0001
  7.683448E-0002 -1.877929E+0000
  8.742904E-0001 -1.672334E+0000
 -2.500885E-0001 -3.421752E-0001
  6.847248E-0001  1.190293E+0000
  1.915236E+0000  2.294766E+0000
 -2.511476E+0000  1.061874E-0001
 -1.569793E+0000 -4.585198E-0001
  1.691677E+0000 -6.379847E-0001
  7.703373E-0001 -3.354938E-0001
 -1.399921E+0000 -1.740399E+0000
 -1.352566E+0000 -2.066138E+0000
 -1.915783E+0000 -3.259162E-0001
 -2.678112E+0000  8.061302E-0001
 -2.345283E+0000  3.791450E-0001
  5.344095E-0001  7.212911E-0001
  2.176182E+0000  1.965112E+0000
 -1.450487E+0000  1.710978E+0000
 -1.338913E+0000  1.798717E+0000
  2.299546E-0001  1.846751E+0000
  2.371340E+0000  1.445239E+0000
  1.382005E+0000  8.943556E-0001
 -2.405529E-0001  2.441098E+0000
  1.317116E-0001  1.574106E+0000
  2.334911E+0000  7.976533E-0001
 -1.956526E-0001  2.313796E+0000
 -1.321105E-0001  9.738983E-0001
  1.018133E+0000 -1.150166E+0000
  1.386850E+0000 -1.951846E-0001
 -1.956473E+0000 -1.101639E+0000
 -1.535507E+0000 -1.280504E+0000
  1.070821E+0000 -7.642631E-0002
  7.005503E-0001  1.111324E+0000
  9.927032E-0001 -2.544553E-0001
 -3.956505E-0002 -2.037480E-0002
  8.567153E-0001  1.975141E-0001
  1.560603E+0000 -2.726615E-0001
  1.239821E+0000 -7.465998E-0001
 -1.875644E+0000  3.655321E-0001
 -7.631076E-0001 -1.686323E+0000
 -1.572607E-0001  7.388616E-0001
 -8.618238E-0002  6.080198E-0001
 -1.017503E+0000  1.250836E+0000
  3.009018E-0001  4.066472E-0001
 -6.599294E-0001  2.001102E+0000
 -2.947398E+0000  1.092212E+0000
 -2.248102E+0000  1.130102E+0000
  1.207524E+0000  1.927043E+0000
  8.096503E-0001  2.705514E+0000
  7.184141E-0001  1.390925E+0000
  2.635384E-0001  3.396182E+0000
 -1.166582E+0000  2.786276E+0000
 -2.715831E+0000  2.865290E+0000
 -5.101020E-0001  1.552035E+0000
  2.578998E-0001  1.804935E+0000
  6.201509E-0002  3.327910E+0000
  6.808712E-0001  3.027455E+0000
 -3.994464E-0001  3.000349E+0000
  4.194304E-0001  1.517553E+0000
  7.381182E-0001  1.274139E+0000
 -9.861368E-0001  1.490244E+0000
 -3.186207E-0001 -6.058974E-0001
 -3.330509E-0001 -8.847569E-0001
 -4.921117E-0001  1.483948E-0001
  1.722131E+0000 -4.342799E-0002
  1.716651E+0000  7.342949E-0001
 -1.062864E+0000  3.765544E-0001
 -2.875729E-0001  1.342505E+0000
 -1.692894E-0002  9.903023E-0001
 -2.245886E-0001 -1.852009E+0000
 -6.056513E-0001 -5.485415E-0001
 -7.754857E-0001 -1.801615E+0000
 -9.028392E-0001 -2.397915E-0001
 -4.867825E-0001 -5.679222E-0001
 -4.070019E-0001 -1.254030E+0000
  9.404126E-0001 -5.969716E-0001
  7.954803E-0001 -4.330533E-0001
  5.940268E-0001  1.859596E+0000
  1.217162E+0000  3.670936E+0000
 -1.271973E+0000  1.430462E+0000
 -1.444352E+0000 -5.462640E-0001
  1.165680E+0000 -8.564989E-0001
  8.520104E-0001 -1.510827E+0000
  1.258204E+0000 -2.873515E+0000
  1.251613E+0000 -3.351459E+0000
 -9.254545E-0001 -6.525029E-0001
 -2.519011E+0000 -4.854591E-0001
 -9.989871E-0001 -9.333204E-0001
  1.174211E+0000  2.233178E+0000
 -1.237871E+0000  2.000824E+0000
  9.509650E-0001  4.170376E-0001
  2.341660E+0000 -1.078863E+0000
  5.007383E-0001 -9.310192E-0001
 -3.112032E-0001 -2.153890E+0000
 -3.741222E-0001 -3.759126E-0001
 -3.267603E-0001 -1.840862E+0000
  1.611208E-0001 -2.192809E+0000
  3.170965E-0001 -1.502327E+0000
 -2.575401E+0000 -5.318212E-0001
 -2.817755E+0000  1.009051E+0000
 -3.356695E-0001  1.189236E+0000
  1.209919E+0000  1.098547E+0000
  1.800619E+0000  1.351827E+0000
 -4.154090E-0001  2.783558E+0000
  9.800181E-0001  2.635868E+0000
  6.392868E-0001  1.284424E-0001
  2.954097E-0001 -5.891537E-0001
 -5.977493E-0001  7.619455E-0001
  4.227983E-0001  1.839083E+0000
  2.098423E+0000  1.802637E+0000
 -4.872599E-0001  2.005065E+0000
 -1.216705E+0000 -1.235309E+0000
 -1.297472E+0000 -2.366668E-0001
  5.279270E-0001  4.176652E-0001
  1.191384E+0000  2.384406E-0001
 -1.270591E+0000  7.653500E-0001
 -3.846096E+0000 -1.100594E+0000
 -4.679341E-0001 -1.127813E+0000
  3.049981E+0000  1.220394E-0001
  2.541499E+0000  1.741878E+0000
  3.749621E-0002  1.295082E+0000
 -5.871481E-0001  1.135058E+0000
 -1.311729E+0000 -6.267074E-0001
  1.436552E+0000 -2.029840E+0000
  1.642924E+0000 -1.466695E+0000
  5.137411E-0001 -2.693255E-0001
 -1.684021E+0000  5.446661E-0002
 -1.955364E-0001  1.236985E-0001
 -2.405169E-0001  1.102519E+0000
 -1.700951E-0001  6.973521E-0001
  9.171109E-0001 -5.360825E-0001
  9.603828E-0001  1.228261E+0000
  4.590528E-0001  4.194505E-0001
  1.739083E-0001 -1.010196E+0000
 -4.268805E-0001 -4.455956E-0001
 -1.150455E+0000  9.149554E-0001
 -1.155003E-0001  5.386802E-0001
  2.814178E-0001  3.583290E-0001
  8.380249E-0001 -5.677044E-0001
 -1.461436E-0001 -1.389407E+0000
 -1.458064E-0001 -1.708324E+0000
  2.426691E-0001 -2.149788E+0000
  2.400902E+0000 -1.012339E+0000
  1.778392E+0000  6.966374E-0001
 -1.035730E+0000  6.671385E-0001
 -5.060544E-0001 -8.288586E-0001
  6.904724E-0001 -2.079629E+0000
  1.770627E+0000 -5.122787E-0001
 -8.132872E-0001 -2.107396E-0001
 -5.374168E-0001 -3.963690E-0001
 -6.038771E-0001  4.895183E-0001
  4.518051E-0001 -9.715370E-0001
  1.565458E+0000  5.927953E-0001
 -7.011876E-0001  1.478970E+0000
 -3.162127E+0000  5.437346E-0001
 -2.474701E+0000 -5.463891E-0001
 -1.441828E+0000  2.758546E-0001
  1.073335E+0000 -1.740401E+0000
  2.339606E+0000 -2.795206E-0001
 -9.165418E-0001  1.338067E+0000
 -1.299060E+0000  2.946989E-0001
 -1.062666E+0000  1.770609E+0000
 -1.433771E+0000  9.614820E-0001
  3.642070E+0000  8.848673E-0001
  1.330533E+0000  1.883936E+0000
 -2.118560E+0000  1.876211E+0000
 -1.002635E+0000 -5.932119E-0002
 -6.835044E-0001 -1.511474E-0001
  4.298197E-0001  6.617609E-0001
 -2.971838E+0000  1.401497E+0000
 -1.612785E+0000  1.270425E+0000
 -9.755015E-0001  7.213469E-0001
  1.171146E+0000  5.495669E-0001
  1.742164E+0000 -2.479991E+0000
 -1.260330E-0001 -6.440832E-0001
  3.401370E-0001 -1.501880E-0001
  3.839510E-0001  2.626055E-0001
  4.615501E-0001  8.417126E-0001
  1.207316E+0000 -1.185895E+0000
  2.499011E+0000 -8.648612E-0001
 -1.605602E+0000 -2.499131E+0000
 -1.176331E+0000 -2.682942E+0000
  8.834228E-0001 -1.083842E+0000
  1.445701E+0000  2.480159E-0001
 -4.414811E-0001  5.136257E-0001
 -5.755256E-0001  9.192700E-0002
 -2.601134E+0000 -4.358243E-0001
  4.856372E-0001 -9.249218E-0001
  1.964467E+0000  5.028667E-0001
  1.438256E+0000  1.840216E+0000
 -2.263407E-0001  1.679386E+0000
 -1.759878E+0000  3.326995E-0001
 -3.873746E-0002 -1.752030E+0000
  2.389018E+0000 -1.085948E-0002
 -7.661594E-0001  3.624287E+0000
 -3.329750E+0000  2.546820E+0000
 -1.926552E+0000  8.235351E-0001
  2.504977E+0000 -8.998298E-0001
  3.316214E+0000  3.987923E-0002
 -1.670949E-0002  4.751993E-0001
 -1.984103E+0000 -1.675696E+0000
 -1.525501E+0000 -2.943317E+0000
  1.626181E+0000 -1.692131E+0000
 -1.030521E+0000 -4.198968E-0001
 -2.564497E+0000  8.221163E-0001
 -6.202437E-0001 -1.584863E-0001
  8.878321E-0001 -8.827969E-0001
  1.828690E+0000 -2.995238E-0001
 -1.263898E+0000 -1.826036E+0000
 -6.295694E-0001 -2.761758E+0000
  2.087689E-0001 -3.055574E+0000
  2.781648E+0000 -2.903316E+0000
  3.911536E+0000 -1.791841E+0000
  2.272303E+0000 -2.979262E-0002
 -9.364951E-0001  8.680802E-0001
 -3.408035E+0000  7.634265E-0002
  6.529313E-0002  9.480858E-0001
  2.003907E+0000  4.069688E-0001
  4.710733E-0001  1.172725E-0001
 -9.637958E-0001 -1.336885E+0000
 -2.898322E+0000 -1.984750E+0000
 -2.232052E+0000 -2.635229E+0000
  1.643189E+0000 -1.488784E+0000
  2.376918E+0000  6.687629E-0002
 -1.337579E+0000 -1.939969E+0000
 -1.716916E+0000 -8.361402E-0002
  8.313051E-0002 -2.036283E-0001
  6.326474E-0001  5.568688E-0001
 -5.236534E-0001  1.217831E+0000
  7.381571E-0001  1.470659E+0000
 -1.778511E-0001  2.388042E+0000
 -1.825863E+0000  1.348397E+0000
 -2.918905E+0000  8.386795E-0001
 -1.434780E+0000  8.232570E-0002
  2.827897E+0000 -1.616087E+0000
  1.692090E+0000  2.062731E-0002
  6.398230E-0001  1.590090E-0001
 -5.708666E-0001 -1.084783E+0000
 -6.105521E-0002 -9.018324E-0001
 -1.545147E+0000  8.291484E-0002
  2.756734E-0001  6.281587E-0001
 -2.919142E+0000  2.085103E+0000
  1.653251E-0001 -1.439333E+0000
  3.408901E+0000  4.222997E-0001
  2.514938E+0000  4.591163E-0001
 -1.463292E+0000  5.252503E-0001
 -3.119425E+0000 -6.873066E-0001
 -1.498657E+0000 -2.542232E+0000
  5.708571E-0001 -1.019103E+0000
 -4.798763E-0001  1.177689E+0000
 -1.615582E+0000  8.045723E-0001
 -6.862311E-0001  1.443060E+0000
 -4.595906E-0001  1.257502E+0000
 -9.548456E-0001  1.117294E+0000
  7.667810E-0001  2.282254E+0000
  2.130749E+0000  7.656117E-0001
  1.006856E-0001 -1.047661E+0000
  1.127352E+0000 -1.571436E+0000
  1.378901E+0000 -2.503575E+0000
  1.475784E+0000 -1.073651E+0000
 -2.692139E-0001  7.142358E-0001
 -2.302932E+0000  1.594902E+0000
  1.258551E+0000  3.130356E+0000
  2.338365E-0001  1.040461E+0000
 -6.376973E-0001  1.323504E+0000
 -3.948340E-0001 -2.514744E+0000
  1.871295E+0000 -2.086316E+0000
  2.618003E+0000 -8.641281E-0002
 -1.729008E+0000  1.361207E-0001
 -6.020045E-0001 -2.453487E+0000
  1.295807E+0000 -8.163027E-0001
 -4.802089E-0002 -9.885988E-0002
 -8.657811E-0001 -8.511007E-0001
 -7.775540E-0001 -1.527967E+0000
  1.394887E+0000  9.503645E-0001
  3.483663E-0001  8.093254E-0001
 -3.148825E+0000 -1.155139E+0000
 -3.811700E-0001 -1.984104E+0000
  1.517480E-0001 -6.078272E-0001
 -1.755476E-0001 -1.219736E-0001
 -1.246174E+0000  1.266113E+0000
 -1.608171E+0000 -1.161112E-0001
  4.371501E-0001  1.155880E-0001
  1.801542E+0000  8.475741E-0002
  2.229189E+0000  5.998797E-0001
  6.818335E-0001  1.508548E+0000
 -2.174204E+0000 -2.049286E-0001
 -2.532740E+0000  5.929280E-0002
  1.435013E+0000  1.119556E+0000
  2.851718E+0000  5.593896E-0001
  8.750498E-0001  1.464013E+0000
 -1.823313E+0000  9.630865E-0002
 -3.476214E-0001 -3.001878E+0000
  2.930550E+0000 -1.543973E+0000
 -6.347917E-0001 -8.969819E-0002
 -4.416818E+0000 -1.712402E-0001
 -1.716929E+0000  2.018394E-0001
  1.033414E+0000 -1.408006E+0000
  1.865799E+0000 -2.863195E-0002
  1.039703E-0001  7.726740E-0001
 -1.741691E+0000 -6.426888E-0001
 -1.217029E+0000 -5.250750E-0001
  1.878313E+0000 -2.248732E+0000
  1.227714E+0000 -1.490553E+0000
 -1.833523E+0000 -1.792806E+0000
 -1.279467E+0000 -9.131897E-0001
 -1.271408E+0000 -2.840040E+0000
  1.504498E+0000 -3.054622E+0000
  1.346537E+0000  1.927466E-0001
  5.185780E-0001 -1.197526E+0000
 -1.865448E+0000 -1.790988E+0000
 -6.669741E-0001 -7.302874E-0002
 -2.125539E+0000  1.072379E+0000
 -2.088107E+0000  7.047007E-0001
  6.995198E-0001  1.654755E+0000
  3.286943E+0000  5.257144E-0001
  2.381635E+0000  1.872122E+0000
  3.772308E-0001  2.416754E+0000
 -3.034114E+0000  1.287758E+0000
 -3.177915E+0000 -3.512309E-0001
  9.525855E-0001  6.818653E-0001
  7.329880E-0001  1.190223E+0000
  8.895735E-0001  1.742621E+0000
  4.377366E-0001 -5.347745E-0001
  1.198923E-0001 -2.135127E-0001
 -2.554950E-0001 -4.057247E-0001
 -1.942566E+0000 -9.639757E-0001
 -2.052684E+0000 -1.252372E+0000
 -1.433441E+0000  7.206793E-0001
 -1.113489E+0000 -8.516963E-0002
  1.736700E+0000  2.731129E-0001
  1.553505E+0000 -9.557861E-0002
 -8.328771E-0002 -5.662384E-0001
 -1.250027E+0000 -4.280701E-0001
 -1.817471E+0000  6.374770E-0001
 -6.617091E-0001  1.554586E+0000
 -2.598634E-0001  1.111128E+0000
  1.510890E+0000  1.336895E+0000
  1.646999E+0000 -1.292018E-0001
 -1.381669E+0000 -3.649399E-0001
 -3.513593E+0000 -1.540047E+0000
  5.395299E-0001 -1.227450E+0000
  2.160685E+0000 -2.925880E-0001
 -1.954083E-0001  4.328577E-0001
 -2.061537E+0000 -3.019121E+0000
 -8.053364E-0001 -4.302019E+0000
  1.883041E+0000 -1.854506E+0000
 -8.356606E-0002 -1.721056E+0000
 -2.587497E-0001 -1.854666E+0000
 -7.658620E-0002 -1.710856E+0000
  6.974966E-0001 -7.610679E-0001
  4.451737E-0001  1.369895E+0000
 -1.395131E+0000 -7.042399E-0001
 -8.484395E-0001  1.345547E+0000
 -8.384810E-0001  9.247619E-0001
 -3.382089E-0001  6.145019E-0001
 -7.353782E-0001 -3.102035E-0001
 -5.869484E-0001 -1.739307E+0000
 -2.010890E+0000 -1.065074E+0000
  3.243766E-0001 -1.632637E+0000
 -5.262802E-0001 -2.292840E-0001
 -1.775629E+0000 -4.194491E-0002
 -1.140310E+0000 -8.846157E-0001
 -3.519876E-0001  5.031550E-0001
  8.268341E-0001 -8.621991E-0001
  2.625148E+0000 -1.336345E+0000
  3.764629E-0001 -1.175270E+0000
  1.756532E-0001 -1.063194E+0000
  1.393664E-0001 -1.016737E+0000
 -5.344012E-0001  8.829631E-0001
 -1.887725E+0000  1.766274E+0000
 -1.684783E+0000  1.311730E+0000
  9.221443E-0001  7.644803E-0001
 -1.444118E+0000 -6.279562E-0001
 -8.108503E-0001 -8.930625E-0001
 -4.362177E-0001 -1.075818E+0000
  9.672526E-0001 -1.263424E+0000
  3.520873E-0002 -2.663443E+0000
  1.053013E+0000 -1.779091E+0000
  5.409455E-0001 -6.488267E-0001
 -1.134588E+0000 -1.201252E-0001
  6.899275E-0001  1.419629E+0000
 -3.932385E-0001  1.830650E+0000
 -7.113035E-0002  2.563329E-0001
 -2.096201E-0001 -1.875110E+0000
  3.626417E-0001 -8.957330E-0001
 -1.457270E+0000 -9.912583E-0001
 -1.307057E+0000 -1.361527E+0000
 -5.390188E-0001 -1.846465E+0000
  6.008448E-0001 -1.483501E+0000
  9.159181E-0001 -2.025164E+0000
  1.410359E+0000 -4.389759E-0001
 -2.242972E-0001  5.290467E-0001
 -1.285647E+0000  7.353956E-0001
 -2.006169E+0000  7.425126E-0002
 -4.109099E-0001  1.973239E+0000
  2.977526E+0000  1.680992E+0000
  9.423271E-0001  3.534598E+0000
 -1.611491E+0000  2.343904E+0000
 -3.087317E-0001 -3.217782E-0001
 -2.842965E-0001 -1.850783E+0000
 -4.957862E-0001 -1.519327E+0000
  6.850937E-0001 -4.725939E-0001
  9.116000E-0002 -5.878581E-0001
 -2.936926E-0001 -1.318751E+0000
  5.314136E-0001 -1.173026E+0000
  3.630557E-0001 -9.742570E-0001
  3.349657E-0001 -2.320198E-0001
 -3.483231E-0001  1.773937E+0000
 -1.955605E+0000  3.052864E+0000
 -5.958570E-0001  1.762132E+0000
  1.610945E+0000 -8.531089E-0002
  1.163639E+0000 -1.281594E+0000
  6.101796E-0001 -1.115906E+0000
  3.163037E-0001  4.414778E-0001
 -3.167232E-0001  1.067186E-0001
 -1.681288E+0000  7.146219E-0001
  6.385034E-0001  5.424409E-0001
  1.037900E+0000  2.152347E+0000
  3.030497E-0001  2.247828E+0000
 -2.215229E+0000  1.127323E+0000
 -2.649302E-0001  8.945514E-0001
 -2.375936E-0001  1.455428E+0000
  1.267121E+0000  8.208400E-0001
  3.651524E-0001  8.494730E-0001
 -7.915785E-0001 -9.308382E-0001
 -1.555336E-0002 -7.927417E-0001
  1.775926E+0000 -1.182749E+0000
  5.442879E-0001  3.751770E-0001
  1.636476E+0000 -3.270934E-0001
 -5.900380E-0002 -5.083341E-0001
  8.351300E-0001  7.799005E-0002
 -1.643562E+0000  5.004210E-0003
 -1.471884E+0000 -1.057095E+0000
  3.270038E+0000 -1.156623E+0000
  1.384665E+0000 -5.587177E-0001
 -4.788491E-0001  7.850056E-0001
 -1.323080E+0000  1.767368E-0001
  5.099189E-0003 -1.177249E+0000
  2.359642E-0001 -1.107384E+0000
  2.840381E+0000  1.078768E+0000
 -3.440271E-0001  2.391944E+0000
  5.075762E-0001  1.598991E+0000
 -1.491931E+0000 -6.745207E-0001
 -1.536882E+0000 -2.612400E+0000
  4.885581E-0001 -1.650431E+0000
 -1.066596E-0001  3.697816E-0002
 -9.075947E-0001 -1.936136E+0000
  1.384014E+0000 -9.624739E-0001
  1.731652E+0000 -6.768637E-0001
  2.970903E+0000  5.044580E-0003
  1.733427E-0001  6.785428E-0001
 -9.866792E-0001 -1.724432E-0001
  1.043451E+0000 -1.779472E+0000
  1.293301E+0000  5.454338E-0001
 -9.014909E-0002  1.281309E+0000
 -2.868343E-0001  4.041468E-0001
 -7.639403E-0001  4.555984E-0001
  1.888665E+0000 -1.091141E+0000
  3.869393E+0000 -3.169768E-0001
  1.258969E+0000  3.306516E-0001
  1.039814E+0000  7.007725E-0002
 -7.710167E-0001 -3.404043E-0002
 -2.024472E+0000 -1.091025E+0000
 -3.752205E-0001  3.106623E-0001
 -5.055056E-0001 -3.426278E-0001
 -4.232100E-0001  1.343714E+0000
  1.059034E+0000  1.851011E+0000
  9.501376E-0001  2.481598E+0000
 -1.184041E+0000  1.633953E+0000
 -2.302121E+0000 -1.027893E-0001
 -3.013850E-0001  2.932330E-0001
 -3.440201E-0001 -4.368004E-0001
 -1.732632E+0000 -6.890134E-0001
  5.783648E-0001  1.153499E+0000
  1.812017E+0000  8.118688E-0001
 -1.073617E-0001  4.056327E-0001
  5.279392E-0001  6.479544E-0001
 -2.145126E-0002  1.442129E+0000
  2.699060E-0001  1.237265E-0001
  5.595782E-0001 -1.003561E+0000
  1.336740E+0000 -1.885259E+0000
 -3.867270E-0002 -5.664909E-0001
 -3.246764E-0001 -9.567315E-0001
 -3.848689E-0001 -1.789142E+0000
 -1.338257E-0001 -3.707502E-0001
 -1.883577E+0000  5.703016E-0001
 -2.731314E+0000  1.350110E+0000
 -3.847413E-0001  1.654112E+0000
  1.055492E+0000  4.098920E-0002
  1.828114E+0000  3.313942E-0001
  8.989596E-0001  2.540803E-0001
 -1.027652E+0000  6.209305E-0001
 -2.099891E+0000  1.868794E-0001
  4.147176E-0002 -1.017613E+0000
  1.700830E+0000  3.455504E-0002
  1.647994E+0000 -1.544983E-0001
  6.252539E-0001 -7.336179E-0001
  3.744608E-0001 -2.285807E+0000
  5.495627E-0001 -2.082661E+0000
 -2.014006E-0001 -4.353424E-0001
 -2.826544E+0000  2.095770E-0001
 -3.370496E+0000 -7.073761E-0001
 -1.785769E+0000  5.876863E-0001
 -4.603604E-0002  7.032232E-0001
  1.018780E+0000 -9.913540E-0001
  1.309708E+0000 -1.965615E+0000
  3.003397E-0001 -6.472991E-0001
 -5.278104E-0001  7.561179E-0001
 -1.747057E+0000  8.071253E-0001
 -2.013994E+0000 -1.122296E+0000
  1.031847E+0000  6.893141E-0001
 -2.041965E-0001  1.869790E+0000
 -3.306061E-0001  1.745869E+0000
 -1.558905E+0000 -4.097204E-0002
 -5.933702E-0001 -4.235509E-0001
  4.204047E-0001  3.029973E-0001
  4.083192E-0001  1.195331E+0000
 -3.929832E-0001  5.704774E-0002
  1.816707E-0001  4.708867E-0002
  1.620208E+0000 -8.528101E-0001
  2.527080E+0000 -6.078850E-0001
 -5.947800E-0001  1.646940E-0001
 -4.543837E-0001 -3.394135E-0001
 -5.396287E-0001  8.578670E-0001
  3.962426E-0001  1.006611E+0000
 -1.036916E-0001 -4.263326E-0001
  1.390129E+0000 -1.115555E+0000
  2.203891E-0001 -7.493898E-0001
  1.044643E+0000 -4.138825E-0001
  2.459476E-0001 -1.521759E+0000
 -1.977523E-0002 -1.114576E+0000
  1.304195E-0001 -6.510882E-0001
 -1.417948E+0000 -1.189095E+0000
 -1.709415E+0000  9.711087E-0001
  1.225147E+0000 -5.224138E-0001
  2.680630E+0000 -1.062346E+0000
 -9.345623E-0001  1.246841E+0000
 -8.829439E-0001 -4.855261E-0002
 -1.754750E-0002  1.205591E+0000
  1.991124E-0001  2.105887E+0000
 -5.856742E-0002  4.040607E-0001
  3.716369E-0002  1.476265E+0000
  9.673475E-0001  2.089440E-0001
 -1.974742E+0000 -3.576672E-0001
 -3.736757E-0001 -1.337074E+0000
 -2.956515E-0001 -1.899869E+0000
 -1.259622E+0000 -1.347128E+0000
 -5.457414E-0001 -1.315146E+0000
 -4.795789E-0001 -1.985903E-0001
  7.435050E-0001 -3.839158E-0001
 -9.181604E-0001  1.433224E+0000
 -1.893356E+0000  8.652997E-0001
 -1.099137E+0000  1.242831E-0001
  1.344746E+0000  1.797791E-0001
  3.237664E+0000 -4.531986E-0001
 -1.978966E-0001 -7.113853E-0001
 -6.054944E-0001 -5.174405E-0001
  1.755615E+0000 -1.173978E+0000
  1.828185E+0000  2.933758E-0001
 -1.928785E+0000 -3.254805E-0002
 -1.644071E+0000  9.603065E-0001
 -3.057440E-0001  5.675890E-0001
  8.236708E-0001  4.230682E-0001
  1.939965E+0000  1.292689E+0000
 -2.111408E+0000 -2.311459E+0000
 -1.378570E+0000 -1.035524E+0000
 -3.767908E-0001 -2.234297E+0000
 -1.279059E-0001  3.092100E-0001
 -1.018896E+0000  4.711063E-0001
 -2.351167E+0000  4.320799E-0001
 -2.196081E-0001 -6.784968E-0001
 -6.807381E-0001 -3.459544E-0001
  1.781130E+0000 -1.213367E-0001
 -3.505078E-0001  3.123018E+0000
 -3.286497E+0000  1.978310E+0000
 -2.350487E+0000 -9.495555E-0001
  1.204977E+0000  1.470540E+0000
 -3.989186E-0001  4.158699E-0001
  4.896697E-0001  8.362677E-0001
 -8.895294E-0001  2.318612E+0000
 -5.212145E-0001  2.404577E+0000
  1.161979E+0000 -3.250770E-0001
  1.413770E+0000 -3.694893E-0001
 -1.827434E+0000  9.182466E-0001
 -2.206296E+0000 -8.587144E-0001
 -1.015222E+0000 -1.039093E+0000
 -1.722367E+0000 -5.685164E-0001
  2.838486E+0000 -3.810459E-0002
  1.305610E+0000  2.199145E-0001
 -2.592632E+0000  1.299024E+0000
  1.953397E-0001 -9.267010E-0001
  2.016401E+0000  9.648043E-0001
  7.052256E-0001  8.202082E-0001
  1.642491E+0000  8.679353E-0001
 -8.468107E-0001  6.421829E-0001
  1.113263E+0000 -1.054757E+0000
  2.164434E+0000 -1.988564E-0002
  2.241630E-0001 -8.863904E-0001
 -8.072329E-0001 -5.686619E-0002
 -1.578180E+0000  1.358369E+0000
  4.467915E-0002  2.763585E-0001
  8.237073E-0001  4.543891E-0001
  3.638989E-0003  1.531293E+0000
  3.989159E-0001  1.837070E+0000
 -1.908404E+0000  1.269415E+0000
 -5.190824E-0001  1.325480E+0000
  1.329253E-0001  1.259262E+0000
 -1.354167E+0000  1.749267E+0000
 -1.102789E+0000  9.189804E-0001
 -4.029702E-0001  1.758042E+0000
 -9.978895E-0002  2.119065E+0000
 -1.792171E+0000  1.067151E+0000
  7.762074E-0001  2.986084E-0001
  2.744742E-0001  2.813663E+0000
 -6.391480E-0001  6.830229E-0001
 -1.149111E+0000  1.709590E+0000
 -7.471811E-0002  4.461166E-0001
  6.316675E-0001  2.175431E-0001
  3.791466E+0000  1.176239E+0000
 -9.709818E-0001  5.482845E-0001
 -3.330892E-0001  7.598015E-0001
 -7.514052E-0001  1.479130E-0001
  1.612366E-0001 -1.347413E+0000
  6.603023E-0001  2.788539E+0000
  1.543725E-0001  2.218352E+0000
  8.187749E-0001 -1.536011E-0001
  3.004591E+0000  4.676162E-0001
  3.833879E-0001  1.596452E+0000
 -3.948873E+0000 -7.163616E-0001
 -1.997951E+0000 -2.566087E+0000
  2.515751E+0000 -1.340137E+0000
  1.074291E+0000  7.805982E-0001
  5.939179E-0001 -8.914793E-0001
 -7.434140E-0001 -9.913114E-0001
  5.713054E-0001 -1.581587E+0000
  1.565317E+0000  7.506386E-0002
  7.229583E-0001  1.641115E+0000
 -7.262369E-0001  7.722824E-0001
 -1.484223E+0000  1.378119E+0000
  2.248188E+0000  9.382196E-0001
  1.021095E+0000  3.665501E-0001
 -1.068129E+0000  7.620353E-0001
  1.078532E-0001 -2.364197E-0001
 -4.949169E-0001  6.698988E-0001
  4.796452E-0001  2.069293E+0000
  1.304605E+0000  1.824501E+0000
  5.432271E-0001  8.334333E-0001
 -1.290837E+0000 -1.746508E+0000
 -2.188217E+0000 -1.199703E+0000
 -4.670093E-0001  1.325552E-0001
  1.025683E+0000  1.438817E+0000
 -7.315729E-0001  1.723450E+0000
 -3.369310E-0001  1.447978E+0000
  6.672259E-0001  8.905486E-0001
 -1.526737E+0000  1.646268E+0000
 -8.815979E-0001  3.800338E-0001
 -7.066152E-0002 -1.521008E+0000
  2.742785E+0000 -2.150893E+0000
  1.783564E+0000 -1.643680E+0000
  9.852904E-0001 -2.393312E+0000
 -2.092752E+0000 -1.975303E+0000
 -3.227108E-0001 -2.939185E+0000
  1.344486E+0000  6.112695E-0004
  2.004210E+0000  1.078843E+0000
  3.877170E-0002 -7.318264E-0001
 -1.136240E+0000 -2.458093E+0000
  1.370297E+0000 -1.469982E+0000
 -1.222893E+0000 -1.260072E-0001
 -2.802762E+0000 -9.624990E-0003
 -1.454442E+0000 -3.252036E-0001
 -4.984719E-0001  5.291691E-0004
 -7.564901E-0001  4.485887E-0001
 -6.577216E-0001  4.134125E-0001
  2.034328E-0001  1.305771E+0000
 -8.138061E-0001  1.508785E+0000
 -6.650069E-0001  4.186134E-0001
  5.553192E-0001  1.279192E+0000
 -6.681762E-0001 -9.242868E-0002
 -1.628938E+0000 -1.846482E+0000
  1.215301E-0001  4.398805E-0001
 -1.069684E+0000  1.769324E-0001
 -1.597369E+0000 -1.057881E+0000
 -2.927569E-0001 -9.776947E-0002
 -2.059543E-0002 -6.106314E-0001
  1.572320E+0000  5.716823E-0001
 -5.330777E-0001 -8.543159E-0001
 -9.385071E-0001 -5.706979E-0001
 -9.657005E-0001 -7.656827E-0001
  1.776321E+0000  7.096522E-0001
  8.277820E-0001  6.920514E-0001
 -1.837586E+0000  5.053680E-0003
  2.227625E+0000 -3.309722E-0001
 -1.373318E+0000 -4.717885E-0001
 -6.526947E-0001 -6.470399E-0001
  1.634563E+0000  9.529823E-0001
  2.038374E+0000  2.472322E+0000
  7.496340E-0001  2.253926E+0000
  2.510809E-0002  3.778671E-0001
  5.922285E-0001  2.473010E-0001
 -2.658289E+0000 -1.547045E+0000
  8.110192E-0001 -1.302934E+0000
 -1.564826E+0000 -1.439667E+0000
 -1.671260E+0000 -1.852763E+0000
 -1.793953E+0000 -7.740234E-0001
  9.862315E-0001 -4.717291E-0001
  2.423677E+0000  4.954875E-0001
  8.856196E-0001  2.046938E+0000
  5.959420E-0001  1.931156E+0000
  5.603665E-0001  1.886196E+0000
  7.209734E-0001 -3.100802E-0001
  1.024836E+0000  1.234596E+0000
 -4.762463E-0001  1.168298E+0000
 -1.393302E+0000 -8.415095E-0001
 -9.242244E-0001 -3.821518E+0000
  4.914261E-0001 -3.023845E+0000
 -3.390173E-0001  3.828627E-0001
 -2.813598E+0000 -1.530682E+0000
 -7.204147E-0001  3.436136E-0001
  1.901059E+0000 -5.310737E-0001
  1.176339E+0000  6.556491E-0001
 -8.722461E-0001 -9.623023E-0001
 -1.869047E+0000 -3.433363E-0001
  1.028396E+0000 -1.961725E+0000
  1.311909E+0000 -3.209241E-0001
  1.478123E+0000  1.118666E+0000
 -1.008927E+0000  1.330197E+0000
 -1.354934E+0000  4.459257E-0001
 -1.069723E+0000 -4.701415E-0001
  1.966534E+0000 -5.727013E-0001
  2.128571E+0000 -1.190350E+0000
  1.113568E+0000  1.524169E+0000
 -4.931584E-0001  1.175294E+0000
  1.271279E+0000  3.663389E-0001
  2.282029E-0001 -2.798692E-0001
  2.402070E+0000 -2.252173E+0000
  1.215058E+0000  1.216164E+0000
  4.798592E-0001 -1.495279E+0000
  9.957216E-0001  7.016264E-0002
  5.312723E-0002 -6.435837E-0001
 -6.766985E-0001  4.030283E-0001
 -2.683964E-0001 -1.287519E-0001
  8.913787E-0001  9.882942E-0001
  1.350576E+0000 -8.870762E-0002
  1.179875E+0000  9.635134E-0001
 -2.314712E+0000  1.258113E+0000
 -1.138365E-0001 -1.504587E+0000
  2.779380E+0000 -1.699568E+0000
  3.111432E+0000 -1.152488E+0000
 -3.419651E-0001  2.943937E-0001
 -2.028805E+0000 -7.500822E-0001
 -1.610790E+0000 -3.835213E-0001
  1.764481E+0000  1.103080E-0001
  1.194203E+0000  1.548397E+0000
 -4.448276E-0001  2.602472E+0000
 -2.700028E-0001  3.679342E+0000
 -2.512237E+0000  2.157072E+0000
 -1.142187E+0000  1.073067E+0000
 -6.082191E-0001 -1.356598E+0000
  9.397568E-0001 -1.416093E-0001
  1.761066E-0001 -1.738406E+0000
  5.722744E-0001 -1.082709E+0000
  7.884294E-0001 -8.375348E-0001
 -3.969790E-0001  8.167712E-0001
 -9.375690E-0001  6.593334E-0002
 -4.710026E-0001 -4.487576E-0001
 -4.354282E-0001 -1.566972E-0002
  1.870923E-0001  1.676874E+0000
 -3.168358E-0001 -5.616775E-0001
 -6.154614E-0002 -2.082691E+0000
  1.297768E+0000 -3.753213E-0001
  1.174589E+0000 -1.230423E+0000
  7.933197E-0001  1.179507E+0000
 -1.271840E+0000  1.007674E+0000
 -2.654426E+0000 -4.701830E-0001
 -3.530829E-0001 -1.433993E+0000
  4.122987E+0000 -7.093885E-0001
  1.064381E+0000  6.410521E-0001
 -3.870836E+0000 -1.749989E+0000
  8.272332E-0001 -2.312504E+0000
  2.688635E+0000 -8.987824E-0001
  2.591887E+0000  8.400457E-0001
 -8.100711E-0001  1.865794E+0000
  1.543457E-0001  4.539106E-0001
  2.026466E+0000 -5.723852E-0001
  1.376849E+0000  5.020779E-0001
 -2.648478E-0001  5.977516E-0001
 -2.085491E-0001 -4.946902E-0001
  1.642479E+0000 -4.956167E-0001
  1.136654E+0000 -1.745703E-0001
 -1.205865E+0000  2.770235E-0001
 -3.466963E+0000  1.461462E+0000
 -1.911969E+0000  9.716973E-0001
 -1.506643E+0000  3.261851E-0001
  1.778082E+0000  3.654321E-0001
 -6.865310E-0002  2.781934E+0000
 -2.104471E+0000  4.967438E-0001
  2.193639E+0000 -1.088048E+0000
  1.866731E+0000 -1.507689E+0000
  1.120036E+0000 -6.703698E-0001
  5.963910E-0002 -1.198191E+0000
 -1.520981E+0000 -1.357856E+0000
 -1.764412E+0000 -1.705703E-0001
 -1.046638E-0001 -7.998908E-0001
  1.663018E-0001  4.815409E-0001
  3.661598E-0001  5.634769E-0001
  3.658823E-0001 -4.999448E-0001
  2.235327E+0000 -2.547959E+0000
  5.490004E-0002 -5.971868E-0001
  1.695971E+0000  4.314879E-0001
  1.751594E-0001 -8.050873E-0001
 -3.862437E-0001 -3.063166E-0001
  1.419784E+0000 -9.118815E-0001
  1.554623E+0000  6.811072E-0001
  1.758586E+0000  1.283280E+0000
 -1.123472E+0000  5.166422E-0001
  2.660511E+0000  6.869133E-0001
 -1.015056E+0000  1.371169E+0000
 -1.046140E+0000 -1.145836E+0000
  2.136605E+0000 -2.242639E+0000
  1.444339E+0000 -2.182879E-0001
 -7.484349E-0001  1.162433E+0000
 -2.416816E+0000 -5.000188E-0001
 -8.184555E-0001  1.127714E+0000
  7.792137E-0001  7.794456E-0001
  2.244642E+0000  2.551560E+0000
 -1.132136E-0001  1.466969E+0000
 -1.129492E+0000  5.697002E-0001
  5.745142E-0001  2.463931E-0001
  2.210691E+0000  1.290913E+0000
  4.152906E-0001  7.546147E-0001
 -1.106328E+0000 -1.032852E+0000
  1.084067E+0000 -1.475250E+0000
  3.186217E+0000  4.420541E-0001
  5.114521E-0001  8.094963E-0001
  1.086278E+0000  8.079460E-0001
  1.742567E+0000 -1.868100E-0001
  1.580350E+0000  1.733610E-0001
  1.076456E+0000 -2.933447E-0001
 -6.075097E-0001  1.839392E+0000
 -1.630211E+0000  1.528435E+0000
 -9.459711E-0001 -1.276954E+0000
  2.664809E+0000 -1.538181E+0000
  8.696838E-0001  1.342031E+0000
 -5.110753E-0001  1.691434E-0001
 -1.959536E+0000 -2.111023E-0001
  1.963494E+0000 -1.147807E-0001
  4.810270E-0001  6.793043E-0001
 -9.658582E-0001  1.627439E-0001
  6.494366E-0001  3.877856E-0001
  4.458308E-0001 -3.480833E-0001
  1.043887E+0000  1.635527E+0000
 -1.358074E+0000 -8.216923E-0001
 -2.381685E+0000  1.519204E+0000
 -5.499346E-0001  6.992215E-0001
  2.563337E-0001  1.373898E-0001
 -1.156175E+0000  9.464846E-0001
  7.518765E-0001  1.009571E+0000
 -2.794640E-0001  1.984074E+0000
  1.607684E+0000 -2.777072E-0001
  2.687592E+0000  8.519604E-0001
  6.968738E-0001 -5.305087E-0001
 -1.363782E-0001 -5.262825E-0001
 -1.353803E+0000  1.966992E-0001
 -8.914982E-0001 -6.510069E-0001
  3.305736E+0000 -1.281998E+0000
 -2.779808E-0001 -5.650296E-0001
 -1.986890E+0000  2.094355E-0001
 -1.814888E+0000 -2.344246E-0001
 -3.483851E-0001  8.745505E-0001
  1.033049E+0000  2.392164E+0000
 -1.503719E+0000  1.946084E+0000
 -1.924876E+0000  1.033595E+0000
  1.326697E+0000  3.747202E-0001
  1.997815E+0000  3.229863E-0001
 -3.171627E-0001  3.062342E-0001
  2.345234E-0001  5.151537E-0001
  7.916546E-0001  5.444371E-0001
  6.643685E-0001  7.612959E-0001
  1.428996E+0000 -8.784272E-0001
  1.414785E+0000 -1.167620E+0000
  5.601768E-0001  1.909565E-0001
 -1.601615E+0000  1.172125E-0001
 -7.965507E-0001  5.070087E-0001
  2.099131E+0000  3.167430E-0001
  2.925315E-0001  1.960875E+0000
 -3.782516E+0000  9.627713E-0001
 -1.170235E+0000 -8.286732E-0001
  1.515398E+0000  1.257432E-0001
  1.889848E+0000 -3.954880E-0001
 -1.340946E+0000 -4.843332E-0001
 -1.310350E+0000 -2.460430E+0000
  8.472462E-0001 -4.729591E-0001
  9.585454E-0001  2.705311E-0001
 -8.240721E-0001 -1.905625E+0000
 -1.370952E+0000  2.266049E+0000
 -2.245047E+0000  1.090196E+0000
  1.169515E-0001  1.810495E+0000
 -9.474942E-0001 -1.584452E-0002
 -4.889402E-0001 -4.066461E-0001
 -4.770252E-0001 -3.614890E-0001
  6.520633E-0001  8.198603E-0001
 -1.046955E-0001  1.350176E+0000
 -2.877637E-0002  1.511581E+0000
 -2.259407E+0000  8.563585E-0001
 -7.068929E-0001 -4.080924E-0001
  2.676016E-0001  2.276714E+0000
  1.718691E+0000  1.680252E-0001
 -4.896010E-0001  2.481280E-0001
 -2.835306E+0000 -1.575977E-0001
 -7.006511E-0002  1.877578E+0000
 -1.963859E+0000  3.197661E+0000
 -7.593779E-0001  2.413933E+0000
 -3.255091E-0001  1.596855E+0000
 -9.035937E-0001  6.057537E-0001
 -2.097778E-0001  9.330207E-0001
 -3.061367E+0000  3.225057E-0001
 -8.252311E-0002  3.318443E-0001
  2.480994E+0000  2.121955E+0000
 -2.606801E-0002  2.725940E+0000
 -1.773187E+0000 -4.185324E-0002
  1.013837E+0000  4.716339E-0001
 -1.923909E-0001  1.394814E+0000
  4.141007E-0001 -3.718065E-0001
  5.551989E-0001 -3.271841E-0002
  2.313106E-0001  4.897728E-0001
 -6.397880E-0001  1.218234E+0000
 -1.843812E+0000  1.450368E+0000
 -3.310464E+0000  1.427940E+0000
  4.437841E-0001  3.092543E-0001
  5.576746E-0001  6.460019E-0001
 -7.632306E-0001 -4.952147E-0001
 -5.958061E-0001 -1.797105E+0000
  3.408141E+0000 -1.416121E+0000
  2.016904E+0000 -1.237272E+0000
 -1.294445E-0001 -1.916590E+0000
 -4.374807E+0000 -2.390286E+0000
 -2.708916E+0000 -2.032737E+0000
  1.662101E+0000 -4.817998E-0001
  2.697655E+0000  5.550610E-0001
  8.997012E-0001 -1.364332E-0001
  1.260354E-0001  8.753470E-0001
 -7.475286E-0001  4.330329E-0001
 -1.444465E+0000  4.319556E-0001
 -3.257582E+0000 -3.359670E-0001
 -3.555296E-0002 -7.662709E-0002
  1.176099E+0000  8.195446E-0001
  1.213659E+0000  1.026720E+0000
 -3.846751E-0001 -6.998844E-0001
  1.423618E+0000 -5.969175E-0001
  3.272317E-0001  9.179910E-0001
 -1.779254E+0000 -3.023030E-0001
 -8.763618E-0001 -1.477229E+0000
  9.068936E-0001 -9.201649E-0001
  1.181386E-0001 -7.698680E-0001
 -1.778694E+0000 -1.200366E+0000
  4.879455E-0001 -1.160116E+0000
 -9.609242E-0001 -7.595282E-0001
  1.048604E+0000 -4.030073E+0000
  2.300783E+0000 -2.445183E+0000
  1.414951E+0000 -8.268369E-0001
 -1.030813E+0000 -1.227448E+0000
  3.879665E-0001 -3.227446E+0000
  2.207864E+0000 -8.108582E-0001
 -1.307066E+0000 -8.671023E-0002
 -1.065112E+0000  1.135579E+0000
  1.079867E+0000  3.202778E-0001
  1.715412E+0000  2.485048E+0000
  4.557374E-0001  2.618106E+0000
 -1.483958E+0000  9.730657E-0002
  6.445206E-0001  6.865498E-0001
 -2.777910E-0001  3.461376E+0000
  4.889010E-0001  1.348922E+0000
  1.356561E+0000 -1.327261E+0000
  1.249979E+0000 -7.678352E-0001
  2.383512E+0000  6.513973E-0002
 -3.665523E+0000 -8.655385E-0001
 -4.101003E-0001 -9.716897E-0001
  1.542847E+0000  1.209536E+0000
  1.228560E+0000  2.024494E+0000
  9.175056E-0001  3.982950E-0001
  1.586901E+0000 -8.846802E-0001
  2.072061E+0000  1.415898E+0000
  8.918581E-0001  1.639901E+0000
 -5.195884E-0001  1.512615E+0000
 -7.068827E-0001  2.858884E+0000
 -9.558135E-0002  2.132906E+0000
  4.565461E-0001  2.162533E+0000
 -5.444381E-0001  1.780903E+0000
  4.637555E-0001 -3.381031E-0001
  1.307852E+0000 -9.339999E-0001
 -2.094372E+0000  9.546133E-0001
 -3.269025E+0000 -9.870382E-0001
  3.230872E-0001 -2.168739E+0000
  1.602915E+0000 -1.158751E+0000
  5.871151E-0001 -1.627941E+0000
 -1.364002E+0000 -2.425866E+0000
 -2.738880E-0001 -3.876591E+0000
  8.787903E-0002 -3.415708E+0000
 -3.033973E-0001 -1.916851E+0000
 -1.382055E-0001 -1.055193E+0000
 -1.082761E+0000  1.065735E+0000
  1.438765E+0000  1.162238E+0000
  3.009418E+0000  8.538622E-0001
  5.307742E-0001  4.359852E-0001
 -1.596180E+0000  1.167373E+0000
 -1.594419E+0000  2.217754E-0001
  1.656527E+0000 -2.121189E+0000
  2.968300E+0000  2.169564E+0000
 -2.476989E+0000  3.975419E+0000
 -3.410607E+0000  3.149686E+0000
 -2.192561E+0000 -6.142623E-0001
  1.266184E+0000 -1.580113E+0000
  2.431922E+0000 -1.865344E+0000
  1.045803E+0000 -8.276593E-0001
 -9.940955E-0001 -5.229964E-0002
 -9.664528E-0001 -2.550287E-0001
 -1.420914E-0001 -1.448562E+0000
  1.288958E+0000 -1.592593E+0000
  2.371474E+0000 -2.395371E+0000
  7.881910E-0001 -2.636185E-0001
 -2.140960E+0000  1.277694E-0001
 -2.969565E+0000 -6.501379E-0001
  8.679075E-0001 -6.663261E-0001
  1.560029E+0000 -4.755648E-0001
  2.259253E+0000 -7.711309E-0001
  2.590170E-0001  6.159907E-0001
 -1.906955E+0000 -1.542560E+0000
 -1.457992E+0000 -3.715049E+0000
  1.622064E+0000 -1.528980E+0000
 -1.660214E-0001  5.087286E-0001
 -1.521906E+0000 -3.242069E-0001
  4.910539E-0001 -1.641046E+0000
  3.092638E+0000 -1.051517E+0000
  1.653480E+0000 -9.241469E-0002
 -5.472814E-0001  8.622235E-0001
 -3.623098E+0000 -1.006815E-0001
 -3.848233E-0001 -9.991465E-0001
  1.740768E+0000 -4.575858E-0001
 -1.336092E+0000  9.589669E-0001
 -2.024944E+0000 -9.810243E-0001
  1.109221E+0000 -2.015282E+0000
  1.658026E+0000 -2.838508E+0000
 -9.073468E-0001 -2.888193E+0000
 -7.995115E-0001 -1.579580E+0000
 -1.584145E+0000  5.337202E-0002
 -1.068225E+0000 -1.485921E+0000
  2.895748E-0001 -1.262439E+0000
  2.376063E+0000 -4.325142E-0001
  1.643087E+0000 -1.453418E-0001
  7.963739E-0001  1.316230E+0000
  3.716097E-0001 -7.082235E-0001
  2.183304E+0000 -9.305782E-0001
  3.647650E-0002 -1.665790E+0000
  2.143400E+0000 -5.776197E-0001
  2.630833E+0000  7.836518E-0001
  9.892082E-0001 -2.831819E-0001
 -2.606862E-0001  2.647293E-0001
 -1.906849E+0000  1.404113E+0000
  3.616278E-0001  1.955158E+0000
  1.317509E+0000  9.563294E-0001
  1.719368E+0000  1.909599E+0000
 -1.108612E+0000  1.336064E+0000
 -9.817552E-0001  5.631167E-0001
 -1.726210E+0000  3.203564E-0001
 -7.129204E-0001  1.519987E+0000
  1.084126E-0002  8.620216E-0001
 -5.407800E-0001  1.956103E+0000
 -1.300596E+0000  9.479674E-0001
 -4.168614E-0001  6.189085E-0002
  2.920159E-0001  5.630375E-0001
  2.173417E-0001 -7.038137E-0001
 -1.745540E+0000 -1.709862E+0000
  1.388939E+0000 -2.406714E+0000
  6.720005E-0001 -1.200508E+0000
  1.162797E+0000 -1.903409E+0000
 -1.708294E+0000 -2.339362E+0000
 -9.844411E-0001 -7.911345E-0001
  3.414342E-0001  5.428648E-0001
 -1.219375E-0001  1.938071E-0001
  9.999572E-0002 -1.126167E+0000
 -5.381517E-0001  8.502848E-0001
 -1.386314E+0000 -1.684192E-0002
  1.236946E+0000  1.307954E+0000
 -2.251913E+0000  3.174680E+0000
 -1.407653E-0001  1.831855E+0000
 -1.982129E-0001 -7.965311E-0001
  1.619799E+0000  1.688054E-0001
  1.385338E+0000  1.035247E+0000
 -7.602508E-0001  1.049235E+0000
 -9.932357E-0001 -1.281283E+0000
 -9.070841E-0001 -2.597386E+0000
  1.272757E+0000 -5.023227E-0001
  1.318104E-0001  2.113490E+0000
 -2.587284E+0000  2.560356E+0000
 -3.540352E+0000 -8.293768E-0002
  1.428686E-0002 -7.509515E-0001
  2.018298E+0000  2.054213E+0000
 -5.643045E-0002  4.889469E-0002
 -9.670621E-0001 -5.788104E-0001
  1.424724E+0000 -1.011293E+0000
  1.262974E+0000 -1.893476E-0001
 -3.493014E-0001  1.128123E+0000
 -2.414555E+0000  2.029929E-0001
 -3.244187E-0001  5.438355E-0001
 -1.301123E+0000  1.305414E-0002
 -5.702084E-0001  1.164746E+0000
 -7.947620E-0001  7.020895E-0001
  1.209450E-0001  9.171594E-0001
 -6.959475E-0001 -2.955152E-0001
  9.148228E-0003  6.764707E-0002
 -2.204144E+0000 -2.012847E-0001
 -7.380460E-0001 -2.359554E-0001
 -1.223810E+0000 -2.477924E-0001
 -1.780434E+0000 -5.085279E-0001
  1.828982E+0000  3.901620E-0001
  9.136938E-0001  2.419431E-0001
 -1.814773E+0000  1.099517E+0000
  8.959139E-0001  1.372883E+0000
  7.261886E-0001  1.663088E+0000
  7.597859E-0001  1.799021E+0000
 -1.777578E+0000  1.023235E+0000
  1.367391E+0000  3.218607E-0001
  9.762193E-0001  1.619572E+0000
 -7.100112E-0001  1.849298E+0000
 -1.074789E+0000  2.272781E+0000
  5.368868E-0001  8.638975E-0001
  1.749875E+0000  5.902868E-0001
 -4.312553E-0001  8.296070E-0001
 -1.178352E+0000 -5.117510E-0001
  2.410809E-0001 -3.595533E+0000
  8.620386E-0001 -5.084299E-0001
 -4.863272E-0001  3.373197E-0001
  1.320194E-0001 -2.990537E-0001
 -5.488494E-0001 -2.293183E+0000
  7.633305E-0001  2.437331E-0001
  4.965474E-0001  2.418672E+0000
 -2.305582E+0000  1.872409E+0000
  5.005206E-0001 -1.450707E-0001
  5.528854E+0000  7.785165E-0001
  2.825321E+0000 -2.549081E-0002
 -2.742656E+0000 -6.742038E-0001
 -1.719976E+0000 -8.261227E-0001
 -7.550538E-0001  7.145135E-0001
  3.182515E-0002  2.680174E+0000
  4.961894E-0001  2.542874E+0000
  3.088268E-0001  3.690019E+0000
 -1.594459E+0000  1.029501E+0000
 -1.681497E+0000  7.886228E-0003
  1.082333E+0000  6.683234E-0001
  1.734690E+0000  1.910127E-0001
  1.382215E+0000 -9.356384E-0001
 -5.489712E-0001 -2.441522E+0000
 -2.401775E+0000 -2.209816E+0000
 -2.221356E-0002  4.841631E-0001
 -8.027822E-0001  7.782628E-0001
 -9.627810E-0001  4.047065E-0001
  2.083212E-0001  9.390334E-0001
  1.373398E+0000  1.298996E+0000
  6.940562E-0001 -1.594231E+0000
 -1.161796E+0000 -1.449205E+0000
 -1.281840E+0000 -1.444457E+0000
 -5.286079E-0001 -2.000695E+0000
  9.150845E-0001  1.072561E+0000
 -1.833347E+0000  1.774331E+0000
 -2.262242E+0000  1.609044E+0000
 -2.445647E+0000  1.925832E+0000
  1.771758E+0000  5.703331E-0001
  2.755102E+0000  5.977981E-0001
  1.255739E+0000 -9.985903E-0001
 -2.152561E+0000 -1.576240E+0000
 -1.158130E+0000 -2.701504E+0000
  8.876121E-0001 -1.705401E+0000
 -1.492876E+0000  2.053362E+0000
 -2.516183E+0000  2.029810E+0000
 -1.890140E+0000  4.020595E-0001
 -6.585901E-0002  1.801798E-0001
  2.223226E+0000 -5.122672E-0001
 -1.583775E+0000  7.734052E-0001
 -1.680782E+0000  2.076276E-0002
  1.915747E-0002 -1.081822E+0000
  2.975729E+0000 -4.233587E-0001
 -3.915500E-0001  1.215620E+0000
 -1.742362E+0000 -5.933660E-0001
  2.976582E-0001 -1.892850E+0000
  2.480067E+0000 -1.639696E+0000
  8.027973E-0001  3.272855E-0001
 -1.296535E-0002 -5.369495E-0001
  6.658295E-0001 -2.392904E+0000
  2.232572E+0000 -2.304765E+0000
 -7.906698E-0001 -2.164589E+0000
 -3.287747E+0000  3.908849E-0001
 -1.299658E+0000 -8.057527E-0001
  3.643814E+0000  3.797327E-0001
  1.437803E+0000 -4.485445E-0001
 -9.599524E-0001 -9.854497E-0001
 -3.501675E-0001 -4.390956E-0001
  1.833895E-0001 -3.046214E-0001
  4.832023E-0001 -9.406988E-0001
  4.160613E-0001 -4.932797E-0001
  3.577248E-0001 -4.144321E-0003
  1.278782E+0000 -7.536756E-0002
 -1.135802E+0000 -8.978977E-0001
  6.041220E-0001 -6.268821E-0001
 -5.138588E-0001 -1.804031E-0001
 -1.115878E+0000  4.236558E-0001
 -7.508070E-0001  2.814438E-0001
  1.553912E+0000  2.258641E-0001
  1.959472E+0000  7.848351E-0002
 -6.593755E-0001 -5.705441E-0001
  2.107094E-0003 -1.498172E+0000
  3.203416E-0001 -1.502671E+0000
 -1.207977E+0000 -1.991545E+0000
 -6.707915E-0001 -1.847152E-0001
 -1.530286E+0000 -1.488049E-0001
 -7.100918E-0001 -1.784300E+0000
 -3.604193E-0003 -1.728360E+0000
 -1.250877E+0000 -1.931364E+0000
 -5.410111E-0001 -3.458971E+0000
  1.646725E+0000 -2.435424E+0000
 -1.660296E-0001 -2.747309E+0000
 -2.884430E+0000 -1.368181E+0000
 -1.298345E+0000  2.269560E-0002
 -2.106718E+0000 -6.349904E-0001
  7.552449E-0002 -4.493653E-0001
  9.942930E-0002 -5.766603E-0001
 -4.669383E-0001 -1.601935E+0000
 -1.969523E+0000 -1.464677E+0000
 -1.603698E+0000 -9.685853E-0001
 -3.503428E-0002  1.466394E+0000
  1.990952E+0000  3.778952E+0000
 -4.958479E-0001  4.342834E-0001
 -5.386050E-0001 -1.369232E+0000
  9.830588E-0001  4.966147E-0002
 -4.589190E-0001  5.558332E-0001
  4.896041E-0001  3.629356E-0001
  3.079634E-0002  4.611360E-0001
  1.159793E+0000  8.121634E-0001
 -1.477827E+0000  3.093069E+0000
 -1.266880E+0000  8.816208E-0001
  1.271249E+0000  1.073286E+0000
  1.987104E+0000  7.241700E-0003
 -4.759158E-0001  6.635944E-0001
 -9.901954E-0001 -1.613474E+0000
 -1.144334E-0001 -1.914549E+0000
  1.635383E+0000 -1.227934E+0000
  1.726656E-0001 -1.321853E+0000
 -6.748319E-0002 -1.187218E+0000
 -8.978228E-0003 -1.114348E+0000
 -9.448931E-0001  7.289313E-0001
 -4.023723E-0003  4.327095E-0002
  5.643325E-0001 -5.807296E-0001
  4.305484E-0001  1.181689E+0000
  9.940826E-0001  1.068618E+0000
  2.024503E+0000 -6.788166E-0002
  1.599031E+0000  3.596808E-0001
  4.774681E-0001  1.511615E+0000
  1.739518E+0000 -6.072913E-0001
  1.222379E+0000  1.699801E+0000
 -9.976659E-0001  1.705930E+0000
 -2.840633E+0000  2.253862E+0000
 -4.121684E-0001  5.157257E-0001
  1.158061E+0000  1.868650E+0000
  1.490102E+0000  8.424054E-0001
 -2.234448E+0000 -9.383909E-0001
 -1.994112E+0000 -1.718283E+0000
 -7.590524E-0001 -7.382028E-0002
  7.096974E-0001 -1.764257E+0000
  4.532341E-0001 -4.478851E-0001
  6.495733E-0001 -1.462191E+0000
  1.474317E+0000 -1.428227E+0000
  1.385747E+0000  5.388178E-0001
 -4.273114E-0001  2.081404E+0000
 -3.443921E-0001 -9.583703E-0001
 -6.662752E-0001 -7.822266E-0001
  1.400295E-0001  2.816257E-0001
 -2.492737E+0000  1.792393E+0000
 -8.554893E-0001 -1.841633E+0000
  8.259183E-0001 -7.400246E-0001
  3.434434E-0001  1.550734E-0001
  2.565684E-0001 -3.005151E-0003
 -2.035031E+0000 -1.368170E+0000
 -9.366107E-0001 -1.641904E+0000
  1.755758E+0000  7.702738E-0001
  1.989016E+0000 -1.315799E+0000
  2.466230E+0000 -9.616558E-0001
 -5.042287E-0001  3.316666E-0001
 -1.051474E+0000 -7.623133E-0001
  6.422024E-0001 -5.768425E-0001
 -1.534088E+0000 -1.031618E+0000
 -5.644072E-0001 -8.705127E-0001
  3.664080E-0001  4.162474E-0001
  1.755706E+0000  1.042607E+0000
  1.073037E+0000  1.249206E+0000
  9.550337E-0001  1.073998E+0000
  6.921480E-0001  7.315806E-0001
  2.375473E-0001  8.235805E-0001
  2.711711E-0001 -8.187137E-0001
  1.079320E+0000 -1.102756E+0000
 -1.867180E-0001 -4.902265E-0001
 -1.126444E+0000 -1.172018E+0000
 -2.118962E+0000 -1.113066E+0000
 -1.450210E+0000  2.575889E-0001
 -3.332858E-0001  2.080361E+0000
  5.417267E-0001 -6.302453E-0001
 -2.704047E-0002  2.235529E-0001
  7.788950E-0001 -1.852605E+0000
  3.275893E+0000 -1.030733E+0000
  2.809959E-0001 -4.939253E-0001
 -4.899991E-0001 -1.044123E+0000
 -1.384240E-0001 -2.184615E+0000
  2.599837E-0001 -7.541150E-0001
 -7.983562E-0001 -5.970510E-0002
 -1.875233E+0000 -1.274915E+0000
 -1.001208E+0000 -1.707524E+0000
  1.109105E+0000 -4.882909E-0001
 -6.204614E-0001 -1.316306E+0000
  3.058451E-0001  9.331799E-0002
  1.006596E+0000 -1.261405E+0000
 -1.643545E+0000 -2.855365E+0000
 -2.728221E+0000 -1.270833E+0000
 -6.285170E-0001 -6.400503E-0001
  2.649695E-0001 -1.710145E+0000
  2.506927E+0000 -1.895366E+0000
 -1.527961E+0000 -2.162492E+0000
 -2.406261E+0000 -2.374376E+0000
 -1.436511E+0000 -2.349330E+0000
  7.257949E-0001  1.360829E+0000
  1.393930E-0001  2.226866E+0000
  4.875311E-0001  1.943478E+0000
 -2.153078E-0001  7.565933E-0001
  8.125386E-0003 -8.516951E-0001
 -1.099497E+0000  5.615792E-0001
  2.197545E-0002  2.505831E-0001
 -2.955588E-0002  4.738778E-0001
 -4.102336E-0001 -4.649669E-0001
  9.278751E-0001 -2.471404E-0001
  4.050247E-0001 -1.521362E+0000
  7.426908E-0001  1.323945E+0000
 -1.889237E+0000  1.838690E+0000
 -1.082115E+0000 -6.380205E-0001
 -9.455005E-0002 -1.166185E+0000
  1.482953E+0000  1.982577E-0001
 -3.393833E-0001 -2.207452E-0001
 -4.352552E-0001 -1.173682E+0000
  3.306934E-0001  2.643359E-0001
 -3.175619E-0001  2.256501E-0001
 -1.099568E+0000 -1.933151E+0000
 -4.298744E-0001 -1.972486E+0000
  4.663385E-0001 -4.809659E-0001
  3.412433E-0001 -1.419052E+0000
  1.034669E+0000 -1.690615E+0000
  5.086834E-0001 -1.829275E+0000
 -1.142761E+0000 -2.092719E+0000
 -9.619281E-0001 -2.254352E+0000
  2.468351E-0001 -5.961473E-0001
  3.093769E-0001  6.002323E-0001
  2.774154E-0001 -1.614090E-0001
  1.193604E+0000  7.603228E-0001
  7.553247E-0001  8.626865E-0001
  6.055563E-0002  2.460029E-0001
 -1.802956E+0000 -2.579116E-0001
  3.899492E-0001 -1.956410E+0000
 -6.640116E-0002 -1.258013E+0000
  5.209745E-0001 -4.013822E+0000
  1.079257E+0000 -2.637470E+0000
 -9.678588E-0001 -1.606531E+0000
  5.515814E-0001 -7.996750E-0001
  5.286375E-0001 -5.659699E-0001
  1.796193E+0000  1.809284E+0000
  1.619931E+0000  3.440533E+0000
 -9.879840E-0001  2.949298E+0000
  1.894080E-0001  5.922170E-0001
  4.510912E+0000  1.047578E+0000
  2.403308E+0000 -2.836600E-0001
 -2.280292E+0000 -5.425664E-0001
 -3.861411E-0001  5.026378E-0001
  7.049450E-0002  6.525242E-0001
 -7.832832E-0001 -1.484038E+0000
 -1.372201E+0000 -1.396565E+0000
  9.863898E-0001  4.446866E-0001
  1.053777E-0001  3.079150E-0001
  1.162148E+0000 -2.260071E+0000
 -2.415577E-0001  2.146800E+0000
 -1.788900E+0000  1.199004E+0000
 -2.252983E+0000  3.782050E-0002
  2.112256E+0000 -8.416131E-0001
  3.314196E+0000 -4.387800E-0001
 -9.042444E-0001 -7.537601E-0001
  5.614022E-0001 -2.766272E+0000
  7.606071E-0001 -2.076779E+0000
 -2.383921E-0001  1.224058E+0000
  6.088071E-0001  1.052996E+0000
  1.389363E+0000  1.367726E+0000
  6.346219E-0001  9.483800E-0001
 -8.381981E-0001  4.341206E-0002
 -1.390278E+0000 -3.879238E-0001
 -8.371408E-0001 -7.306023E-0001
  1.814575E+0000 -2.053301E-0001
  5.251996E-0001  1.667167E+0000
 -9.607666E-0001 -1.854294E-0001
 -3.785555E-0001  2.527282E-0002
 -1.114744E+0000 -2.300773E-0001
 -1.313099E+0000  1.576413E+0000
 -2.718764E+0000 -7.645116E-0003
  2.251335E-0001 -4.185100E-0001
  8.306120E-0001  1.460473E+0000
 -1.803442E-0001  1.698822E-0001
  4.686982E-0002  1.274733E+0000
 -3.153835E-0001  1.715214E+0000
 -4.042129E-0001  1.581633E+0000
  1.714621E+0000 -9.295907E-0001
  2.327075E+0000  3.788966E-0002
 -6.783146E-0001  1.399603E+0000
 -8.460389E-0001  1.714302E+0000
 -5.251691E-0001  9.589406E-0001
  5.829815E-0001  1.259266E-0001
  1.299150E-0001  1.537636E+0000
 -1.735063E+0000 -1.375557E-0001
 -1.503841E+0000 -4.876144E-0001
  1.253051E+0000 -2.605650E+0000
  2.320438E+0000 -1.070152E+0000
  2.595916E+0000  1.034180E+0000
  2.187784E+0000  8.079686E-0001
 -9.438144E-0001  2.015281E-0001
  2.081084E+0000 -6.544821E-0001
  1.876668E+0000  1.343538E+0000
  6.614262E-0002  8.765794E-0001
 -1.943590E-0001 -8.080492E-0001
  2.605486E-0001 -2.192247E-0001
  1.471378E+0000  1.516179E+0000
 -6.242638E-0001  1.182711E+0000
 -1.619232E+0000  1.537888E-0002
 -3.011837E+0000 -5.345710E-0002
 -1.529016E-0001  9.317811E-0002
 -1.080505E+0000  2.888870E-0001
  2.074976E+0000  1.558313E+0000
  1.229794E+0000  9.654372E-0002
  2.431080E+0000  7.252889E-0001
 -1.095274E-0001 -3.226088E-0001
  8.730571E-0002 -1.238936E+0000
 -1.205871E+0000 -1.113547E+0000
  1.204110E+0000  9.738659E-0001
 -1.683014E-0001 -6.483127E-0001
 -4.818004E-0001 -2.471612E-0002
 -9.695756E-0001 -1.509666E+0000
  1.143985E+0000  1.563838E+0000
  1.116406E+0000  7.130983E-0001
 -9.440409E-0001  2.650761E-0001
  3.645640E-0001  6.192827E-0001
 -7.812764E-0001 -3.886106E-0001
 -1.573891E-0002 -5.282860E-0001
 -2.912369E-0001 -1.021398E+0000
 -1.007661E-0001 -1.644697E+0000
  1.144262E+0000 -2.973741E+0000
 -5.019676E-0001 -3.006071E+0000
 -1.513013E+0000 -3.164098E+0000
  1.386226E-0001 -8.129908E-0001
 -1.740985E+0000  3.510041E-0001
 -1.723953E+0000 -4.576105E-0001
  9.493067E-0002 -1.647996E+0000
  1.932182E+0000 -8.288481E-0001
  1.465249E+0000 -2.610217E-0001
  1.561722E+0000  1.269259E+0000
  1.470211E+0000  4.528313E-0001
  9.322504E-0001 -3.234123E-0001
  3.890646E-0001  3.900760E-0001
  7.633228E-0001 -1.657851E+0000
  8.433272E-0001 -2.850959E+0000
  1.182531E+0000  2.168053E+0000
 -6.014171E-0001  6.136260E-0001
  1.905987E-0001 -5.488517E-0002
  1.588128E+0000  1.722575E+0000
  1.984246E+0000  7.922005E-0001
  2.682960E-0001 -4.094612E-0001
 -2.050676E+0000 -3.243219E+0000
  1.482852E+0000 -3.226797E+0000
  9.287004E-0001 -9.102077E-0001
 -1.181096E+0000  1.358358E-0001
 -1.316557E+0000 -2.877402E-0001
 -1.247034E+0000  4.898602E-0001
 -3.625894E-0001  9.022739E-0001
  6.210728E-0001  7.805252E-0001
 -2.114934E-0001  2.553579E+0000
  1.089707E+0000  1.237438E+0000
  9.107883E-0001  1.517414E+0000
 -1.163798E+0000 -5.960274E-0001
  3.431859E-0001 -5.859416E-0002
  5.183557E-0001  2.347090E+0000
  2.325010E-0002  1.547235E+0000
  8.562774E-0001 -9.738298E-0001
  1.052071E+0000 -1.472992E+0000
 -1.281531E+0000 -3.579500E-0001
 -5.954233E-0001  8.925649E-0001
 -2.207575E-0002  4.548602E-0002
  4.246421E-0001 -3.295995E-0001
 -1.018203E+0000 -2.045137E-0001
 -5.676491E-0001 -1.000242E-0001
  1.919741E-0001  2.771956E-0001
 -1.564205E-0001 -3.541275E-0001
 -2.117585E+0000 -7.118490E-0001
 -2.223472E+0000  1.501665E+0000
 -1.002137E+0000 -1.025138E+0000
 -1.532763E-0002  8.603619E-0002
  3.450147E+0000  2.049350E+0000
 -8.483462E-0001  1.276110E+0000
 -7.391921E-0001  1.352378E-0001
 -1.242843E+0000  1.550592E+0000
 -1.313849E+0000  9.156459E-0001
 -4.493928E-0001  1.285466E+0000
 -2.140106E-0001 -1.876131E+0000
 -6.031269E-0001 -1.082414E-0003
 -3.529547E-0001  2.491654E+0000
 -3.208164E+0000 -4.407327E-0001
  5.694034E-0002 -1.191382E+0000
  1.050973E+0000 -9.620012E-0001
 -1.110141E-0001  1.825293E+0000
 -2.085690E+0000  3.451211E+0000
 -2.335075E-0002  1.559643E+0000
  7.864718E-0002  2.033184E+0000
  9.726383E-0002  1.455686E+0000
 -2.623945E-0001 -2.402506E-0001
  1.405892E-0001 -6.614848E-0002
  3.829766E-0001  1.078298E+0000
 -2.620486E+0000 -1.044703E+0000
 -3.999697E+0000 -2.979123E+0000
 -6.485683E-0001 -3.514645E-0001
  6.161461E-0002  1.446726E+0000
  8.795061E-0001  1.786132E+0000
 -3.180687E-0001  1.195951E+0000
 -2.371075E-0001  1.346241E+0000
  9.225323E-0001  1.448781E+0000
  7.206212E-0001  1.160890E+0000
  9.364889E-0001 -7.746620E-0001
  3.330092E-0001 -1.648009E+0000
  7.321374E-0001 -2.728543E+0000
  5.352310E-0001 -2.051144E+0000
 -5.272905E-0001 -8.960836E-0001
 -1.144151E+0000 -2.037302E+0000
  9.787408E-0001  1.516841E+0000
  1.557864E+0000  9.343638E-0001
 -2.038678E+0000  1.927965E+0000
 -3.180192E+0000  1.924924E+0000
 -1.006556E+0000  1.074136E+0000
  1.867498E+0000  1.969302E+0000
 -2.741772E-0001  3.659674E+0000
 -2.226596E+0000  1.566988E+0000
 -7.061256E-0001  8.187784E-0001
  7.518823E-0001  1.209178E-0001
  2.003607E+0000 -1.188773E+0000
  9.539294E-0001 -2.221185E+0000
  2.089830E+0000 -3.660919E-0001
 -8.598718E-0001 -5.724267E-0001
 -1.202690E+0000 -4.564520E-0001
  7.961373E-0001  3.162236E-0001
 -1.966473E+0000 -8.540442E-0001
  7.346259E-0001 -1.418815E+0000
  1.102874E+0000 -3.714016E-0001
 -1.150675E+0000  8.660913E-0001
 -1.347983E+0000 -7.649294E-0001
  1.041010E-0001 -1.147490E+0000
 -1.194880E-0001  9.867157E-0002
  5.942341E-0001 -1.600483E+0000
 -1.106972E+0000 -2.339519E+0000
 -8.125988E-0001 -1.143905E+0000
 -1.502264E+0000  4.693992E-0002
 -1.718830E+0000 -2.447117E-0003
 -4.740231E-0001  7.326805E-0001
  6.852170E-0001  8.284959E-0001
  6.382981E-0001  1.366403E+0000
 -2.281090E+0000 -3.338448E-0001
  1.017760E+0000 -7.246251E-0001
  1.944775E+0000 -5.404721E-0001
 -5.418762E-0001 -4.033118E-0001
 -1.182012E+0000 -1.327647E+0000
 -1.064488E+0000 -2.402279E+0000
 -1.648866E+0000 -2.709077E+0000
  1.553689E-0001 -1.789244E+0000
  5.170663E-0001 -5.232676E-0001
 -8.404648E-0001  6.399143E-0001
 -2.071536E+0000  2.041995E+0000
 -1.748766E-0001  3.016925E+0000
  1.506616E+0000  2.132179E+0000
  1.983141E+0000  3.214390E+0000
 -1.073124E+0000 -4.052292E-0002
  1.703805E+0000  6.625536E-0001
  2.265899E+0000  8.419942E-0002
  1.232759E-0002 -2.776112E-0001
  1.379686E+0000 -3.175417E+0000
  3.617194E+0000 -2.852869E+0000
  1.191767E+0000 -7.839883E-0001
 -1.971998E+0000 -8.215841E-0001
 -1.180441E-0001 -1.072897E+0000
 -5.380642E-0001  4.933751E-0001
 -8.759616E-0001 -7.188419E-0001
  7.555356E-0001 -1.747206E+0000
  5.098707E+0000 -1.136219E-0001
  1.763393E+0000  2.128933E+0000
 -2.633057E+0000  4.466733E-0001
 -2.111768E+0000 -9.450543E-0001
 -1.626559E+0000  6.964823E-0001
 -2.109144E-0001  7.074096E-0001
  1.961656E+0000  1.317118E+0000
  9.656176E-0001  1.742224E+0000
 -1.179846E+0000  1.692901E-0001
 -3.669165E-0001 -1.369677E-0001
 -8.073196E-0001 -4.862758E-0001
 -1.296212E+0000  5.114327E-0001
 -4.233025E-0001 -9.437543E-0001
  6.285186E-0001 -1.346157E+0000
 -9.173201E-0001 -1.127347E+0000
  3.354718E-0001 -1.654943E-0001
  4.888602E-0001  1.835091E-0001
  1.614940E+0000  7.843644E-0001
  6.440342E-0001  2.419501E-0001
 -6.028025E-0001 -1.508611E+0000
 -7.612042E-0001  2.223572E-0001
  1.306140E+0000  2.025937E+0000
 -9.849049E-0001  9.397953E-0001
 -1.184015E+0000 -4.247113E-0001
  2.621869E+0000 -1.282123E+0000
  3.027729E-0001  1.020657E+0000
 -5.674497E-0001  3.158978E-0001
 -1.231661E+0000  1.514448E-0001
 -9.159262E-0001  1.591481E+0000
 -3.676495E-0001  9.870481E-0001
  1.000135E+0000  8.125003E-0001
 -8.350028E-0001  4.585400E-0001
 -5.793444E-0001 -1.171818E+0000
  2.047487E+0000 -1.120367E+0000
  3.176526E+0000  3.130108E-0001
  5.669370E-0001  4.759347E-0001
 -1.290111E+0000 -1.555155E+0000
 -1.890948E+0000 -2.079357E+0000
 -5.510409E-0001 -1.313274E+0000
  8.784309E-0001  1.028947E-0001
 -4.782355E-0001 -1.329257E+0000
 -4.088087E-0001 -8.960742E-0001
 -1.528776E-0001 -1.753265E-0001
 -5.054796E-0001  7.728679E-0002
 -7.517438E-0001  1.267755E-0001
 -1.668206E+0000  1.570199E+0000
 -5.078961E-0002 -5.342431E-0001
  7.179980E-0001 -2.171028E+0000
 -1.629347E+0000 -3.676268E+0000
 -4.722038E-0001  3.967483E-0001
 -8.082990E-0001  2.670785E-0002
  9.204379E-0002 -1.165814E-0001
  3.594203E-0001 -6.311873E-0001
 -5.534965E-0001 -2.271792E+0000
  3.157913E-0001 -1.033489E+0000
  5.422373E-0002 -6.874716E-0001
 -9.550821E-0001  3.082192E-0001
 -2.043055E-0001  1.106742E+0000
 -2.046895E+0000  2.029146E+0000
  4.434932E-0001  2.256925E+0000
  3.319418E+0000  3.046343E-0001
  1.271497E+0000 -1.194295E-0001
  1.401662E+0000  3.050806E-0001
 -2.212531E-0001 -5.812540E-0001
  4.900812E-0001 -5.844292E-0001
  6.088925E-0001 -1.877923E-0001
  1.035457E+0000 -1.614409E-0001
  4.839825E-0001 -1.841467E-0001
 -1.198331E-0001 -2.314598E+0000
  9.622998E-0001 -1.882516E+0000
 -8.413026E-0001  4.941122E-0001
 -2.959575E+0000 -7.882341E-0001
 -2.361569E+0000 -5.978751E-0001
 -5.628486E-0001 -9.696100E-0001
  9.297503E-0001  8.148519E-0001
 -1.866209E-0002  1.727615E+0000
 -4.665214E-0001  8.978968E-0001
  2.085018E-0001 -7.630441E-0001
  5.819365E-0001 -4.857260E-0001
  4.845584E-0001 -4.849405E-0001
  7.071068E-0001 -1.036676E+0000
  1.175741E+0000 -1.124521E+0000
  3.559467E-0001 -6.078923E-0001
 -6.051573E-0001 -7.574785E-0001
 -1.564380E+0000  1.767855E+0000
 -3.243875E+0000 -1.232109E+0000
 -1.140857E+0000 -3.505625E+0000
  2.101585E-0001 -9.978740E-0001
  6.918625E-0001 -2.839317E-0001
 -1.166079E+0000 -1.776293E+0000
 -2.532411E-0001 -3.202666E-0001
  9.197978E-0001  8.164264E-0001
  1.276838E+0000 -8.603064E-0001
  4.457738E-0001  6.195618E-0002
  8.457688E-0002  1.661597E+0000
 -7.466212E-0001  1.930351E+0000
 -7.924848E-0001  4.722037E-0001
  1.659400E+0000  1.393219E+0000
  2.031693E+0000  1.732284E+0000
 -7.546309E-0001  1.108369E+0000
 -8.279383E-0002  5.631387E-0001
  9.889319E-0001  3.650779E-0001
  2.174142E+0000 -1.241053E-0001
  7.267270E-0001  9.116796E-0001
  1.157220E-0001 -4.510783E-0001
 -7.891869E-0001  5.667925E-0001
 -1.248973E-0001  2.780332E+0000
 -3.511294E-0001  2.257859E+0000
 -4.657360E-0001  7.602123E-0001
  1.100224E+0000  2.957501E-0001
  1.258588E+0000  2.578023E-0001
 -6.697206E-0002 -3.845761E-0001
  4.081564E-0001 -1.322883E+0000
 -1.163824E+0000  8.470559E-0001
 -2.332525E-0001 -2.677019E-0003
 -5.883220E-0001  3.540951E-0001
 -2.931475E+0000 -2.357343E-0001
 -5.585892E-0001 -6.358356E-0001
  1.386336E-0001 -8.551501E-0001
  6.155656E-0001 -3.220926E-0001
  1.056962E+0000 -6.285249E-0001
 -7.411652E-0001  2.512660E-0001
 -2.273936E+0000  3.206491E-0001
 -1.546414E+0000  5.715601E-0002
  7.482830E-0001  1.049208E+0000
  1.824459E+0000  2.042187E+0000
  6.653686E-0001  2.432602E+0000
 -5.679671E-0001  1.078716E+0000
 -6.845570E-0001  8.398029E-0001
 -1.432011E+0000  1.979167E-0001
 -3.292287E-0001  1.219150E-0001
  9.205823E-0001  1.229545E+0000
  1.885272E+0000  1.540848E+0000
 -1.648497E+0000  1.796277E+0000
 -1.117093E+0000  6.025114E-0002
  3.532396E-0001 -3.143930E-0001
  3.568909E-0001 -8.460520E-0001
  1.362053E+0000  1.437811E-0001
  1.077551E+0000  1.519759E+0000
  4.232049E-0001 -5.399309E-0001
  1.373561E+0000 -1.750409E+0000
  2.673598E+0000 -1.381905E+0000
 -1.738692E-0001 -7.958029E-0001
 -2.087325E+0000 -7.190407E-0001
 -2.259905E+0000 -7.871036E-0001
 -3.532726E-0001 -2.301591E-0001
  5.810995E-0001  2.097289E-0001
 -9.473924E-0001  1.127178E-0001
  9.088029E-0001 -5.579583E-0001
  1.404938E+0000 -8.949458E-0001
 -5.457937E-0001  4.709937E-0001
 -1.878238E+0000 -1.690409E+0000
 -9.269555E-0001 -3.100254E+0000
 -7.612650E-0001 -1.752718E+0000
  8.320808E-0002 -9.501962E-0001
 -2.013014E+0000 -1.060443E+0000
  5.680380E-0001  5.737622E-0001
  2.287274E+0000  9.821197E-0001
  1.413161E+0000  1.465804E+0000
 -6.490195E-0001  1.035910E+0000
 -1.533105E+0000  9.342656E-0001
  2.773377E-0001  1.166707E+0000
  1.298372E+0000  2.722867E+0000
  4.714378E-0001  4.468238E-0001
  1.616067E-0001  1.324865E+0000
  2.402419E+0000  2.268359E+0000
 -5.769747E-0001  2.386148E+0000
 -4.872338E-0001  2.703017E+0000
  2.006118E-0001  2.358779E+0000
 -1.050552E+0000  1.904230E+0000
  2.126621E+0000  2.979115E+0000
 -4.794307E-0001  7.284226E-0001
 -2.237727E+0000  1.380694E-0001
  7.082523E-0001  3.480018E-0001
  1.655713E+0000  1.521054E+0000
  7.889552E-0001  4.117900E-0001
 -4.545510E-0001 -1.127018E+0000
 -4.315066E-0001 -4.034167E-0001
  9.815201E-0001 -2.540991E+0000
  2.895917E+0000 -1.265046E+0000
 -4.039555E-0001  1.068915E+0000
 -1.389281E-0001  9.349758E-0002
 -4.167763E-0002 -1.297723E+0000
 -1.587956E+0000 -1.768299E+0000
  7.157122E-0001 -7.051719E-0003
 -1.221845E+0000 -6.485742E-0001
  4.891676E-0001 -1.473227E+0000
 -6.969746E-0001 -4.581656E-0001
 -1.442023E+0000  2.852940E-0001
  1.335278E+0000  1.539899E+0000
 -6.350961E-0001  2.545419E+0000
 -1.163099E+0000  1.285843E+0000
 -8.501640E-0001  5.429155E-0001
  7.695894E-0001 -4.449962E-0001
  9.510204E-0001  1.363271E+0000
  9.646434E-0001 -2.310271E+0000
  7.129003E-0001 -7.852336E-0001
  1.520661E+0000  4.566659E-0001
 -3.569587E-0001  4.624702E-0001
 -1.899560E+0000  5.060130E-0002
  6.706875E-0001  1.396221E-0001
 -1.164804E-0001  1.635484E-0001
 -5.230837E-0001  2.629518E-0001
  4.726841E-0001  8.047039E-0003
  7.817090E-0001  7.988150E-0001
 -1.030360E+0000 -1.162108E+0000
 -1.573566E+0000 -1.343646E+0000
 -1.773006E-0001  4.897888E-0001
  3.984148E-0002  1.922795E+0000
 -1.197535E+0000  2.385668E+0000
 -7.754761E-0001  6.099200E-0001
  2.329567E+0000  1.930894E+0000
  1.990652E+0000  8.286334E-0001
 -2.041770E+0000 -1.024237E+0000
 -6.382655E-0001 -1.487328E+0000
 -6.441151E-0001 -8.336975E-0001
 -3.763288E-0001  9.348077E-0001
 -1.739954E+0000 -2.272973E-0001
  1.632892E+0000 -7.236325E-0001
 -8.699067E-0001  9.243417E-0001
 -1.987435E+0000  6.769302E-0001
 -4.237328E-0001 -2.271750E-0001
  1.229460E-0001  8.748552E-0001
  4.979590E-0001 -1.787073E+0000
  2.590995E+0000 -3.386816E-0002
 -2.227787E+0000  1.338354E+0000
 -1.993478E+0000 -3.525920E+0000
  2.958203E+0000 -2.789026E-0002
  1.690395E+0000  4.366018E-0001
  8.197070E-0001 -1.456781E+0000
  7.224426E-0001 -1.130591E+0000
 -1.241037E+0000 -1.038329E+0000
  4.549512E-0001 -9.225928E-0001
 -4.931248E-0001 -7.629315E-0001
 -5.888383E-0001  4.474101E-0001
 -3.036923E-0001  6.934114E-0001
  1.079324E+0000 -1.701268E+0000
 -8.882773E-0004 -1.711179E+0000
  1.410996E+0000 -1.107475E+0000
  7.114534E-0001 -8.076054E-0001
  1.710158E+0000  3.083420E-0001
  8.910025E-0001  9.504005E-0001
 -4.537913E-0001 -5.692086E-0001
 -4.629450E-0001 -2.521263E+0000
  2.147332E+0000 -1.059060E+0000
 -1.141484E+0000  1.001281E+0000
 -3.416226E+0000 -1.205738E+0000
 -8.003256E-0001  4.912414E-0001
  3.675559E-0001 -6.816608E-0001
 -5.140796E-0001 -1.114658E+0000
 -1.439869E+0000 -8.487494E-0001
 -2.876901E+0000 -1.846898E-0001
  1.366488E-0001  1.508797E+0000
  2.618128E+0000  6.327451E-0001
  8.221655E-0001 -6.531745E-0002
  7.797153E-0001 -1.237131E+0000
  1.408108E-0003 -1.013745E+0000
 -2.466001E-0002  3.656903E-0001
  1.907878E+0000  1.826246E+0000
  1.048894E+0000  2.289035E-0001
  1.738837E-0002 -6.647075E-0001
  5.309614E-0001 -6.440651E-0001
 -8.967173E-0001  1.358378E+0000
 -6.538050E-0001  2.506167E-0001
  7.807018E-0001  2.529561E-0001
  7.587637E-0001 -8.064397E-0001
 -6.051544E-0001 -1.234056E+0000
  7.104139E-0001 -2.049331E+0000
  1.482434E+0000 -2.460869E+0000
 -2.674011E-0001 -8.853538E-0001
 -2.328966E+0000 -1.315562E+0000
 -9.041030E-0001 -3.278673E+0000
  3.000732E+0000 -2.265773E+0000
  6.588412E-0001 -1.374205E+0000
 -6.474861E-0001 -3.957253E+0000
  5.854922E-0001 -1.282892E+0000
  2.310194E+0000  4.639254E-0001
  4.689673E-0002  2.084734E+0000
  2.782781E-0001  5.079085E-0001
  2.008742E-0001  7.650347E-0001
 -8.267770E-0001  6.279567E-0001
 -2.124673E+0000  6.432237E-0001
 -1.871382E-0001  5.075108E-0001
 -5.543205E-0001  6.383169E-0001
  1.339390E+0000  1.612592E+0000
  1.668645E+0000  1.785938E+0000
  5.660909E-0001  7.318466E-0001
 -2.186938E+0000  1.260540E+0000
 -8.017935E-0001 -1.986437E-0001
  1.342180E+0000  2.997224E-0001
 -2.967285E-0001  5.845230E-0001
 -1.034535E+0000 -1.171030E+0000
  2.199401E+0000 -7.584072E-0001
  1.684565E+0000  4.167956E-0001
  2.144756E-0001 -1.904413E-0001
  3.293630E-0001 -6.050244E-0001
  3.232327E-0002 -7.278958E-0001
  7.043771E-0002 -8.917881E-0001
  1.031349E+0000  7.445206E-0001
  1.288926E+0000  4.228711E-0001
  8.502669E-0002 -1.244590E+0000
 -3.158285E+0000 -1.695372E+0000
  2.411138E+0000  3.025077E-0001
 -3.780572E-0001  1.016280E+0000
 -1.210867E+0000 -1.764953E+0000
  5.681056E-0001 -5.268675E-0001
  3.125155E-0002  7.193328E-0001
  8.979537E-0001  6.783680E-0001
 -2.544141E-0001  8.398294E-0001
 -7.111905E-0002  2.401845E-0001
  3.261885E+0000 -2.566386E+0000
  2.084748E+0000 -1.385106E+0000
 -1.364913E+0000  1.088745E+0000
 -1.757995E+0000  5.362209E-0001
 -1.689052E+0000 -3.283517E-0001
  4.414844E-0002 -1.691501E+0000
 -3.058955E-0001 -4.719303E-0001
 -4.358747E-0001 -1.238412E+0000
  2.904835E-0001 -7.987372E-0001
 -4.076033E-0001 -1.042400E+0000
  2.949227E-0001 -6.872472E-0001
 -1.783543E-0001  4.204081E-0001
  5.116782E-0001  8.534712E-0001
 -1.114229E+0000  1.770281E+0000
  1.266675E+0000  1.240059E+0000
 -4.452209E-0001  6.955690E-0001
 -1.735005E+0000  2.420861E+0000
 -1.253011E+0000  1.646800E+0000
 -5.420594E-0002  7.842853E-0002
 -2.191177E-0001  1.315016E-0001
  5.731636E-0002  7.418765E-0002
  1.350870E+0000 -2.330157E-0001
  1.225253E+0000 -5.079435E-0001
  1.781156E-0001 -9.513372E-0001
  2.461220E-0001 -3.616618E+0000
  7.186283E-0002 -2.295104E+0000
  9.353616E-0001 -2.278173E+0000
 -3.309050E-0001  2.168875E-0001
  7.323872E-0001  8.839129E-0001
 -7.008643E-0002 -9.089246E-0001
  2.887585E-0001 -7.291658E-0001
  1.219558E+0000 -9.769838E-0001
  5.467362E-0001  1.647023E+0000
 -1.901839E+0000  4.561814E-0001
 -1.844461E+0000 -8.819038E-0001
 -8.491524E-0001 -1.694554E+0000
  1.533237E+0000 -1.318826E+0000
  7.087512E-0001 -1.321360E+0000
  1.734361E-0001 -1.972605E+0000
  9.716432E-0001 -3.149740E+0000
  1.098050E+0000 -2.418595E+0000
 -1.728666E+0000 -1.471547E+0000
 -1.698481E+0000 -1.611595E+0000
  1.190532E+0000  1.734211E+0000
 -2.891178E+0000  1.522121E+0000
 -3.410062E-0001  1.494328E+0000
 -2.486327E-0001  1.680109E+0000
  4.210856E-0001  1.865509E+0000
  1.054976E+0000  1.765961E+0000
  2.035598E+0000  3.851060E+0000
 -3.300812E-0001  4.278697E+0000
 -2.949496E+0000  1.711092E+0000
  4.768915E-0001  5.159461E-0001
  3.056849E+0000  4.853893E-0001
  9.578779E-0001  3.476091E-0001
 -6.267233E-0001 -8.181755E-0001
 -1.238908E+0000 -1.710409E-0001
 -1.108890E+0000 -2.299870E-0002
  5.245141E-0001 -1.262733E+0000
  1.340963E+0000 -4.187150E-0001
 -1.542897E+0000 -6.951212E-0001
 -3.617166E-0001 -8.113764E-0002
  1.285609E+0000  4.141136E-0001
  6.437956E-0001 -6.892745E-0002
  2.412732E-0001  1.049536E+0000
 -8.824366E-0001 -4.881902E-0001
  1.582506E+0000 -1.811214E-0001
  3.777221E-0001  6.712527E-0002
  1.249427E+0000 -3.850102E-0001
  2.129930E-0001  2.132629E+0000
 -8.345213E-0001  1.317254E+0000
 -7.112181E-0001 -6.783160E-0001
 -1.151181E+0000  9.197696E-0001
 -5.925781E-0002  3.639906E-0001
  9.971659E-0001 -1.775958E-0002
  1.025760E+0000  9.283794E-0001
  8.810599E-0002  1.018190E+0000
 -9.022047E-0001  4.198119E-0001
 -6.899883E-0001 -5.282256E-0001
 -2.149206E+0000 -6.976314E-0001
  6.551288E-0001  1.094542E+0000
  9.422429E-0001  9.208005E-0001
 -2.473937E+0000  1.426444E+0000
 -1.149505E+0000 -5.379301E-0001
  1.173899E+0000 -2.767446E-0001
 -6.482430E-0001 -9.650693E-0001
 -3.189527E-0001 -4.015687E-0001
 -2.625210E-0001  2.283926E-0001
  1.210180E+0000  1.199334E+0000
  1.216892E+0000  1.467369E+0000
  9.353610E-0001 -7.721460E-0001
  3.073571E-0001 -1.143015E+0000
 -7.662366E-0001 -7.141205E-0001
 -7.176954E-0001 -6.689970E-0001
 -1.036801E+0000  6.274325E-0001
  1.066258E-0001 -1.358082E-0001
 -4.941322E-0001 -8.207145E-0001
 -1.982349E+0000 -1.845192E+0000
 -1.225236E+0000 -1.488085E+0000
 -9.693841E-0002 -5.016622E-0001
  1.875301E+0000 -1.220879E+0000
 -6.190705E-0001 -1.079270E+0000
  3.426614E+0000 -1.346667E+0000
  2.852811E+0000  2.074207E+0000
 -2.863799E+0000  2.056284E+0000
 -2.447871E+0000 -7.280687E-0001
  2.901062E+0000 -1.643796E+0000
  2.694900E+0000 -1.958558E+0000
  2.099210E+0000 -5.264180E-0001
 -2.223323E+0000 -1.163693E+0000
 -3.948758E-0001  5.950229E-0001
 -1.051264E+0000 -4.554173E-0001
 -1.471996E+0000 -9.412277E-0001
 -1.706686E-0001 -1.552818E-0001
 -1.040134E+0000 -5.144608E-0001
 -1.500632E+0000 -3.483789E+0000
 -1.341744E+0000 -3.438814E-0001
 -1.080198E+0000  1.799556E+0000
  2.852819E-0001  4.695107E-0001
  9.645575E-0001  1.598677E+0000
 -1.599527E+0000  1.328667E+0000
 -1.818064E-0001  4.341615E-0001
  1.969788E+0000 -3.555301E-0001
  2.331985E+0000 -1.040504E+0000
 -7.326202E-0001 -1.963597E+0000
 -6.914772E-0001 -3.101074E+0000
 -6.902990E-0001 -1.264440E+0000
  1.798750E-0001  1.641590E+0000
 -9.920860E-0001  1.985675E+0000
  5.902257E-0001 -9.351418E-0001
  2.675289E+0000  5.178168E-0002
  9.749481E-0001  9.670253E-0001
 -2.319086E+0000  1.188710E+0000
  5.101284E-0001  2.482360E-0001
  3.243834E-0001 -1.903948E-0001
  1.023790E-0001 -4.739289E-0001
  7.852547E-0002  1.197406E+0000
 -5.858961E-0001  2.071255E+0000
 -8.467753E-0001  1.073119E+0000
  1.086590E-0001  4.182642E-0001
 -6.938672E-0002  1.242723E+0000
 -8.594459E-0001  5.388586E-0001
 -2.716967E-0001  2.184800E-0001
 -6.117891E-0001  4.695868E-0003
 -8.794473E-0001  2.233676E+0000
 -1.248929E+0000 -9.847824E-0001
  2.365144E+0000 -1.422484E+0000
  2.266499E+0000 -6.415425E-0001
 -4.440138E-0001  1.549495E-0001
 -2.327359E+0000  1.843116E-0001
 -1.307970E+0000  8.808891E-0001
  1.096766E+0000  7.218300E-0001
  1.046156E+0000 -6.382414E-0001
 -2.572550E+0000  2.100228E+0000
 -6.553479E-0001  1.876430E+0000
  7.534904E-0001  9.824379E-0001
  2.486993E+0000 -1.987438E-0001
  1.109265E+0000  4.221947E-0001
 -1.619418E+0000 -9.710545E-0002
 -2.214007E+0000 -1.169184E+0000
 -7.542679E-0001 -9.865670E-0002
 -1.138349E+0000 -8.633686E-0001
  1.437799E+0000 -5.246110E-0001
  8.823553E-0001  9.930713E-0001
 -8.605473E-0001  5.897767E-0001
  1.193989E+0000  1.586465E+0000
 -2.389412E+0000  5.258115E-0001
 -1.593312E+0000  7.727366E-0001
  1.999941E+0000 -4.692246E-0001
  9.528002E-0001  8.781426E-0001
  3.236511E-0001  1.535756E+0000
 -1.431719E+0000  6.628946E-0001
  2.518182E-0001  2.843132E-0001
  1.122575E+0000 -9.006297E-0002
  2.106633E+0000  1.835635E+0000
  5.069501E-0001  4.745161E-0001
  7.853150E-0001 -1.353258E+0000
  6.610389E-0001  1.546518E+0000
 -1.019034E+0000  5.251806E-0001
 -1.981640E+0000  1.883578E+0000
 -5.104794E-0001 -2.887200E-0001
  7.687644E-0002 -1.380542E+0000
  9.445903E-0001  6.547840E-0001
  2.477320E+0000  1.877196E+0000
 -3.481903E-0001  1.657469E+0000
 -8.971137E-0001 -1.314880E+0000
  5.626420E-0001 -1.696248E+0000
  1.798789E+0000  3.474037E-0001
 -2.656518E-0002  9.851762E-0001
  1.614092E+0000  6.616173E-0002
  1.071891E+0000  1.047834E-0001
 -2.763139E+0000  2.265103E-0001
 -2.218639E+0000 -1.079735E+0000
  4.306978E-0001 -2.053975E+0000
  3.081681E-0001  3.739232E-0001
 -1.693700E-0001  2.308235E+0000
 -2.868212E+0000  1.570772E+0000
 -4.449653E-0001  4.572119E-0001
 -6.618400E-0001  6.606895E-0001
 -7.227854E-0001 -8.807153E-0001
  5.836965E-0001  1.388051E+0000
 -1.022660E+0000 -6.040994E-0001
 -1.031470E+0000 -4.594359E-0001
  1.413089E+0000 -1.861542E+0000
 -1.275694E+0000 -2.455823E-0001
 -2.264923E+0000 -3.221388E-0001
 -3.093199E+0000 -2.162478E+0000
 -2.121433E+0000 -8.146570E-0001
  5.774036E-0001  7.519133E-0001
 -9.014261E-0001  1.957741E+0000
 -3.432583E-0001  1.026077E+0000
  1.727481E+0000  1.808088E+0000
  1.132832E+0000  2.762924E+0000
 -8.629725E-0001  1.172774E+0000
  1.168344E+0000  5.051663E-0001
  1.144010E+0000  8.429624E-0002
  1.545660E+0000 -6.293926E-0001
 -1.072948E+0000 -3.808036E-0001
  9.055537E-0001 -5.666437E-0001
  2.250386E+0000  3.120707E-0001
  8.870276E-0002  5.595207E-0001
 -2.025335E+0000  7.413964E-0002
  6.834715E-0001  1.655079E+0000
  5.480367E-0001  1.488534E+0000
  1.625116E+0000 -6.649539E-0001
  2.018313E-0001 -5.430467E-0001
  1.091557E+0000 -1.836478E+0000
  1.691995E+0000 -1.983120E+0000
 -1.220261E+0000 -5.959967E-0001
 -1.930985E+0000 -5.017488E-0001
 -8.991552E-0001 -1.226117E+0000
  1.009464E+0000 -3.384705E-0001
 -1.587452E-0001 -1.386572E+0000
 -4.908051E-0001 -8.542208E-0001
 -1.783947E+0000  2.538553E-0001
 -5.656267E-0002 -7.581458E-0001
  1.807817E+0000  6.501683E-0001
  1.578754E+0000  3.328629E+0000
  7.471439E-0001  3.425090E-0001
  7.429418E-0001 -9.843961E-0003
 -1.308863E+0000  1.168799E+0000
 -3.586876E+0000  9.818554E-0001
 -2.313845E-0001 -1.194079E-0001
  1.783395E+0000 -1.184112E-0001
  1.509566E+0000  1.705914E-0001
 -1.640567E-0001 -6.653358E-0001
 -1.069953E+0000 -2.927902E+0000
  4.196531E-0001 -1.594268E+0000
 -1.568147E+0000 -1.233501E+0000
  6.663051E-0001 -8.700866E-0001
  3.574579E+0000 -2.599690E-0001
  2.076375E+0000 -2.305423E+0000
 -1.050839E+0000 -2.244399E+0000
 -1.681903E+0000 -1.742733E+0000
 -2.217421E+0000  4.587118E-0002
  4.383768E-0001 -7.175317E-0001
 -1.835472E-0001  2.475682E-0002
  6.359499E-0002  7.064159E-0001
  1.203907E+0000  5.897850E-0002
  1.897601E-0001  1.023137E+0000
 -1.298000E+0000  6.383072E-0001
  5.198759E-0001  2.058307E-0002
 -1.268445E-0001 -4.681893E-0001
 -1.761929E+0000 -1.565067E+0000
  4.652177E-0001 -3.142511E-0001
  6.240137E-0001  2.028408E+0000
 -6.561346E-0001  1.132268E+0000
 -4.569230E-0001 -1.048158E+0000
 -1.354024E-0001 -2.667030E-0002
  2.274456E+0000 -1.567914E+0000
  1.204095E+0000  1.410675E-0001
 -1.677545E+0000  4.262279E-0001
 -2.120106E+0000 -1.453336E+0000
  1.018592E+0000 -1.769466E+0000
  2.507006E+0000 -1.168485E+0000
  1.528946E+0000  6.501370E-0001
 -1.380613E+0000 -1.400046E-0002
 -9.546932E-0001 -6.071101E-0001
 -1.698156E+0000 -7.250796E-0001
  8.503812E-0001 -1.252277E+0000
 -2.366802E-0001 -1.137574E+0000
  6.753185E-0001  1.749328E-0001
 -8.551547E-0001  2.256511E+0000
 -5.205367E-0001  1.215902E+0000
  1.874083E+0000  2.297379E+0000
  2.661427E+0000  1.840826E+0000
 -3.277116E-0001 -3.527573E-0001
 -2.520162E-0001 -2.834971E-0001
  1.174970E-0001  4.323334E-0001
  6.572276E-0001  1.402317E+0000
  3.058106E-0001  1.494775E+0000
 -4.651209E+0000 -4.159483E-0001
 -3.559171E+0000 -6.754099E-0001
  8.732862E-0001 -2.031291E+0000
  2.045124E+0000  1.076884E+0000
  2.172933E-0001  2.298816E+0000
 -6.156566E-0001  2.355515E+0000
 -5.883679E-0001  1.061924E+0000
  2.605627E+0000 -2.847957E-0001
 -5.160457E-0002 -1.728210E+0000
 -9.687426E-0001 -2.279304E+0000
 -7.909990E-0001 -2.987120E+0000
  1.402525E+0000 -4.698625E-0001
  2.509429E+0000 -9.638491E-0001
  1.611726E+0000 -2.320217E-0001
 -6.768810E-0001  2.279509E-0001
  4.267987E-0001  7.822671E-0001
  5.453777E-0001  1.031485E+0000
  5.901956E-0001  3.017724E+0000
 -1.524506E+0000  1.880616E+0000
  1.757160E+0000 -6.857577E-0001
 -4.693075E-0001 -5.225323E-0001
  2.686511E-0001 -1.847216E+0000
  2.729445E-0001 -2.192272E+0000
  5.723238E-0001 -1.398315E+0000
 -9.720547E-0003  4.940418E-0001
 -5.752735E-0001 -3.285370E-0001
 -1.101658E+0000  1.984454E+0000
 -2.009379E-0001  1.449854E+0000
 -6.671049E-0001 -4.739156E-0001
  8.051035E-0001 -1.414379E+0000
  2.921823E-0001 -1.141271E+0000
 -2.685167E-0001 -8.782104E-0001
 -4.626773E-0001 -1.396884E+0000
 -1.847406E+0000 -6.673523E-0001
  3.210682E-0002 -1.684960E+0000
  1.617861E+0000 -8.279647E-0001
  6.300961E-0002  7.824434E-0001
 -3.548419E-0001  1.402696E+0000
 -7.440731E-0001  1.560363E-0001
  2.577085E-0001  4.790513E-0001
 -4.943714E-0001 -5.934477E-0001
  8.251009E-0001 -4.166023E-0001
  1.769743E+0000 -2.142568E+0000
  2.088344E+0000 -3.182686E+0000
 -2.533711E+0000 -1.037272E+0000
 -2.485047E+0000 -1.078270E+0000
 -2.879847E+0000  5.246174E-0001
 -1.792041E+0000  1.316620E-0001
  9.695418E-0001  1.591707E-0001
  1.448769E+0000  5.673495E-0001
 -5.172824E-0001  1.598679E-0001
 -8.130118E-0001 -1.583635E+0000
  7.788172E-0001  7.957387E-0001
  9.123438E-0001  2.213940E-0001
 -1.402094E-0002 -1.841790E-0002
  1.292734E+0000  4.945242E-0001
 -1.220721E+0000  4.603331E-0001
 -3.860334E-0001 -3.533568E-0001
 -2.025571E-0001  1.751057E+0000
  2.683793E+0000  8.311880E-0001
  2.831293E+0000  2.368433E-0001
  2.262895E-0001 -1.174069E+0000
 -1.410029E+0000 -5.153298E-0002
 -3.709109E-0001 -1.879471E+0000
  1.297298E+0000 -2.772660E+0000
  7.129003E-0001 -1.633504E+0000
 -5.444237E-0001 -6.123817E-0001
 -4.337485E-0001  1.301785E+0000
  2.325580E+0000  2.780401E-0001
  1.519538E+0000  3.819447E-0002
 -3.503377E-0001  3.604968E-0001
 -7.106241E-0001  1.241719E+0000
  2.247015E-0001  5.680359E-0001
  1.971645E-0001 -1.259136E-0001
 -1.611812E+0000  8.742828E-0002
 -2.317037E+0000  1.705440E-0001
  9.232942E-0001  8.338916E-0001
  2.623311E+0000  1.569242E+0000
 -1.714789E-0001  2.672618E+0000
 -1.446510E+0000  1.805045E+0000
 -1.561527E+0000  1.109805E+0000
  6.233897E-0001  3.605346E-0001
  1.641870E+0000  3.356699E-0001
 -2.062265E+0000 -6.173339E-0001
 -1.981476E+0000  3.234351E-0001
  1.148452E+0000  1.490511E+0000
  9.003377E-0001  1.086960E+0000
  1.651809E+0000  9.117661E-0001
 -1.318071E+0000  1.896976E+0000
 -1.025967E+0000  2.758172E-0001
  8.289699E-0001 -1.899184E+0000
  4.118471E-0001 -1.483297E+0000
 -3.297721E-0001 -1.944524E+0000
  1.556342E+0000 -1.213944E+0000
  2.753349E-0001 -8.959801E-0001
 -1.274895E-0001 -1.670935E+0000
  3.500386E-0001 -7.342213E-0001
  1.627809E-0001  6.041606E-0001
 -1.710793E+0000 -2.324562E-0001
 -9.389275E-0001  3.167969E-0001
  1.360389E+0000  2.122136E-0001
  1.271524E+0000 -1.086152E-0001
 -1.161723E+0000  4.672843E-0001
 -5.006714E-0001 -5.748843E-0001
  1.397123E-0001 -2.052417E+0000
 -6.439946E-0001 -1.969106E+0000
  6.500143E-0001 -2.150271E+0000
 -1.378833E+0000 -1.107291E+0000
 -2.088298E+0000 -1.810431E+0000
  3.966242E-0001 -1.385203E+0000
  8.678556E-0001 -1.023962E+0000
 -4.470984E-0001 -5.812732E-0001
 -9.554958E-0001 -8.507219E-0001
 -1.619359E+0000  6.507399E-0001
 -8.886660E-0001  2.644428E+0000
 -8.217730E-0001  2.468083E+0000
  2.551504E+0000  3.098552E+0000
 -2.366768E+0000  2.871984E+0000
 -2.153817E+0000  2.236126E+0000
  1.648037E+0000  1.685813E+0000
  1.818351E+0000  1.360537E+0000
  4.373198E-0001 -8.700958E-0002
 -7.099216E-0002 -1.105947E+0000
  2.052525E+0000 -1.041650E+0000
  1.245878E+0000 -1.479996E+0000
 -2.962643E-0001  6.689729E-0001
 -3.365631E+0000 -7.471583E-0002
 -8.843703E-0001  1.459796E+0000
  1.402926E+0000  7.258970E-0001
  1.149284E+0000  9.593246E-0001
 -6.529135E-0001  2.485166E+0000
 -2.373802E+0000 -1.138402E+0000
  1.246126E+0000 -4.319424E+0000
  3.560100E+0000 -1.758262E+0000
  4.869161E-0001 -2.403858E-0001
 -1.212126E+0000 -3.633733E+0000
  1.180915E+0000 -1.944683E+0000
  1.515035E+0000  6.407594E-0001
 -6.004772E-0001  1.290287E+0000
 -6.557204E-0001  1.325388E-0001
  1.749776E+0000 -1.447711E+0000
  1.420141E+0000  5.845277E-0001
 -9.670272E-0001  8.806289E-0001
  9.467481E-0002 -4.238282E-0001
  1.988629E-0001 -1.333770E+0000
  1.378235E+0000 -1.181920E+0000
  5.592375E-0001  1.264073E+0000
 -1.217422E+0000  5.122116E-0001
 -5.789117E-0001 -1.993495E+0000
  2.567958E+0000 -5.429432E-0001
  2.535376E+0000  4.113068E-0001
  1.662375E-0001  1.292376E+0000
 -1.831382E+0000  1.350118E+0000
 -2.613706E-0001  2.682779E+0000
 -3.712164E-0001  2.165317E+0000
 -1.347534E+0000 -1.589109E-0001
  1.564689E+0000 -1.744480E+0000
  7.378248E-0001 -1.096147E+0000
  8.065855E-0001 -4.331079E-0001
 -1.561112E+0000 -1.806094E+0000
 -1.840301E+0000 -2.109421E+0000
  1.062821E+0000  9.494050E-0002
 -3.073332E-0001 -7.116245E-0001
 -7.963336E-0001 -1.622251E+0000
 -1.000082E+0000 -2.691194E+0000
 -1.396680E+0000 -1.552731E+0000
 -1.363387E+0000  2.122538E-0001
  9.945561E-0001 -1.021716E+0000
 -8.788185E-0001 -2.251190E+0000
 -1.411752E+0000 -3.341020E+0000
 -1.037312E+0000 -3.231455E+0000
 -1.548061E+0000 -2.416027E+0000
 -1.367924E-0001  4.569551E-0001
 -2.098697E-0001 -5.871570E-0001
 -3.953350E-0001 -2.348611E-0002
 -6.186132E-0001  1.674744E-0001
  3.988168E-0001  1.109445E+0000
  3.443299E+0000  1.243274E+0000
  8.605453E-0001  3.805832E-0001
 -1.359328E+0000  9.116791E-0001
 -7.995078E-0001  1.479534E+0000
 -4.370433E-0001  2.217907E+0000
 -2.707058E-0001  8.669644E-0001
 -6.143721E-0001 -2.541004E-0001
  2.391068E+0000 -1.155730E+0000
  2.720834E+0000  7.840352E-0001
 -1.335118E+0000 -1.656596E-0001
 -3.026522E+0000  1.175873E+0000
 -3.045020E+0000 -8.683390E-0001
  3.210951E-0001 -1.499032E-0001
 -8.326217E-0002 -6.196503E-0001
 -8.212600E-0001 -4.853524E-0001
 -1.238077E-0002 -3.602483E-0001
  1.596978E+0000 -1.343447E+0000
 -1.211208E-0001 -6.967309E-0001
 -3.715955E+0000  4.462056E-0001
 -2.404932E+0000 -1.068337E+0000
  1.589117E+0000 -2.527114E-0001
  2.143831E+0000  2.169825E+0000
  1.623134E+0000  1.232235E+0000
  1.606864E+0000 -1.396999E+0000
  2.249439E+0000 -1.481313E+0000
 -1.370486E+0000 -1.006366E+0000
 -4.650406E+0000 -1.140784E+0000
 -1.805620E+0000 -2.502168E+0000
  3.041687E+0000 -2.153850E+0000
  1.549026E+0000  6.387363E-0001
 -7.568721E-0001  1.990829E-0001
  4.338198E-0001  1.191898E-0001
  1.117939E+0000 -8.955748E-0002
  1.454463E+0000  2.750822E+0000
 -1.150844E+0000  2.482135E+0000
 -4.083218E+0000 -9.570115E-0001
  1.441215E+0000 -9.812927E-0001
  1.823537E+0000  1.373386E+0000
 -1.457087E+0000 -3.940965E-0001
 -1.400018E+0000  9.656363E-0001
 -3.088994E-0001  1.451070E+0000
 -1.534421E-0001  8.090205E-0001
 -2.318119E-0001 -6.294952E-0001
 -1.025635E+0000 -9.833660E-0001
  1.184038E+0000 -7.232270E-0001
  1.979862E+0000  4.151853E-0001
 -5.997170E-0001 -5.069984E-0001
 -1.783044E+0000 -9.302678E-0002
 -1.287878E+0000  9.931447E-0001
  8.653975E-0001  1.586148E+0000
 -2.104411E+0000  1.313669E+0000
 -1.414226E+0000  1.817598E+0000
  1.785914E+0000  3.242081E-0001
  1.968428E+0000  1.804631E-0001
 -9.186490E-0001  2.706442E-0002
 -2.212623E+0000 -9.837951E-0001
 -8.158607E-0002 -9.255057E-0001
  3.999738E-0001  1.479950E+0000
 -1.757159E+0000  2.932728E-0001
 -3.951786E-0001  2.730923E-0001
  2.588578E+0000  8.880234E-0001
 -9.859598E-0001  2.318754E+0000
  6.828431E-0001  2.079704E+0000
 -1.262282E-0001  1.594770E+0000
  9.321034E-0001  6.741436E-0001
  5.075279E-0001  1.581592E-0001
 -1.441363E+0000  5.772190E-0001
 -9.751821E-0001 -8.021308E-0001
 -2.458944E-0001 -1.006505E+0000
  1.140714E+0000 -3.439179E+0000
  1.439368E+0000 -1.046822E+0000
 -1.952364E+0000 -9.530236E-0001
 -1.040361E+0000 -2.659434E+0000
  3.209878E+0000 -2.802733E+0000
  1.579358E+0000 -4.943883E-0001
 -1.045383E+0000 -1.154672E+0000
  3.986408E-0001 -2.154146E+0000
 -9.280519E-0001 -3.169011E+0000
 -5.955095E-0001 -2.714245E+0000
 -8.923993E-0001 -1.432126E+0000
  1.418841E+0000 -3.798799E+0000
  1.112952E-0001 -1.719646E+0000
  3.009721E-0001 -1.959523E+0000
  5.989882E-0001 -1.603827E+0000
  2.083658E+0000 -1.060542E+0000
 -4.405574E-0001 -2.036822E+0000
 -1.605146E+0000 -2.314993E+0000
  3.614951E-0001 -1.368899E+0000
 -1.054334E-0002 -1.674503E+0000
 -2.048554E+0000  1.834213E+0000
 -1.644664E+0000  2.311497E+0000
 -1.259188E-0001  1.396842E+0000
 -9.042121E-0001  2.390033E+0000
 -2.360177E-0001  1.184099E+0000
  8.572308E-0001  2.655285E+0000
 -1.048268E+0000  9.152895E-0001
 -2.175724E+0000  1.582652E+0000
 -7.563618E-0001  1.817311E-0001
  5.746362E-0001  2.175939E+0000
 -3.351951E-0002  1.582698E+0000
  2.797123E-0002  3.206123E-0001
  1.224579E+0000 -2.337033E+0000
  2.340038E+0000 -2.481360E+0000
  2.873193E+0000 -9.922156E-0001
 -2.020896E+0000 -6.249475E-0001
 -1.343014E+0000 -5.959409E-0001
 -2.062114E+0000 -8.564551E-0001
 -3.974921E-0001 -1.096586E+0000
  2.174767E-0001 -2.308697E+0000
  2.695006E+0000 -1.174276E+0000
 -8.062491E-0001  6.268484E-0001
 -1.450315E+0000  6.217855E-0001
 -6.624850E-0001  8.171387E-0001
 -6.193313E-0001  1.351576E+0000
  2.482534E-0001  6.715516E-0001
 -1.068635E+0000  5.406007E-0001
  4.673180E-0001 -3.932411E-0001
  5.164332E-0001 -3.281806E+0000
  1.347059E+0000 -1.157171E+0000
  1.196410E+0000  9.208289E-0002
 -1.278442E-0001  2.524303E-0001
 -3.370551E+0000 -4.402941E-0001
 -2.210738E+0000 -2.332386E+0000
 -2.771642E-0001 -1.027479E+0000
  1.774544E+0000  1.605217E-0001
 -1.095334E+0000  1.041863E+0000
 -9.600442E-0001 -3.864000E-0001
  4.394053E-0002  6.984724E-0001
  2.731820E-0001  1.476301E+0000
 -7.034070E-0001  2.810009E+0000
 -4.364436E-0001  1.727755E+0000
  1.259392E+0000  1.374058E-0001
  4.899708E-0001 -3.515333E-0001
  6.891311E-0001 -1.768049E+0000
  3.125541E-0002 -1.445733E+0000
 -1.832674E-0001 -2.951562E+0000
 -9.413903E-0001 -2.343601E+0000
  1.171072E+0000 -6.749977E-0001
 -5.133255E-0001 -1.556319E+0000
 -2.423483E-0001 -2.104328E+0000
 -3.705973E-0001 -1.082737E+0000
  1.090158E+0000 -2.632508E+0000
  6.639715E-0001 -9.470756E-0001
 -1.566585E+0000 -8.085556E-0001
 -1.184778E+0000  3.303556E-0001
 -1.767031E+0000 -9.669584E-0001
 -5.157630E-0001 -1.506854E+0000
 -1.010903E+0000 -3.084314E+0000
 -1.021555E+0000 -1.296997E+0000
 -1.100230E+0000 -2.018444E+0000
  4.631857E-0001 -8.022323E-0001
 -2.084607E+0000  1.353394E-0001
 -2.762325E+0000 -3.952996E-0001
 -3.565520E-0001 -1.959066E+0000
  6.070187E-0001 -2.687733E+0000
  1.024722E-0001 -1.214165E+0000
  9.243784E-0001  2.449704E+0000
 -1.958785E+0000  1.407001E-0001
 -6.997074E-0001 -2.899670E-0001
  1.296111E+0000 -3.336745E-0001
  1.436116E+0000  3.244023E-0001
  3.462594E-0001 -7.808975E-0001
 -3.767671E-0001 -4.693949E-0001
 -1.337788E+0000 -9.441259E-0001
  6.812063E-0001  3.351513E-0001
  1.403289E+0000 -9.300497E-0002
  1.336294E+0000  3.992665E-0001
 -2.069985E+0000 -7.416170E-0001
 -2.266664E+0000 -3.274041E-0001
 -3.405950E-0001  9.012792E-0001
  1.031071E+0000  4.051663E-0001
  2.792002E+0000  1.873823E+0000
  6.545572E-0002  1.731820E+0000
 -7.678178E-0001 -6.854618E-0001
 -2.582780E+0000 -3.820314E-0001
 -4.968686E-0001 -1.897180E+0000
  1.156511E+0000 -8.009040E-0001
 -1.596955E-0001  4.125369E-0001
 -8.775143E-0001  1.187512E+0000
 -2.357504E-0001 -9.388431E-0001
 -3.332132E-0001  1.077775E+0000
 -3.711944E-0001  2.939984E-0001
  4.382668E-0001 -7.105965E-0001
  5.502011E-0001 -1.453631E+0000
 -7.270264E-0001 -1.442278E+0000
 -1.608952E+0000 -2.033088E-0001
  6.920877E-0001  6.692690E-0001
  2.393399E+0000  1.406744E+0000
  7.009389E-0001  2.464428E+0000
 -8.301177E-0002  1.508096E-0001
  2.137232E+0000  1.621061E+0000
  3.370439E-0001  1.609194E+0000
 -1.096275E+0000 -3.692109E-0001
 -1.290678E+0000 -4.288191E-0001
  2.839331E-0001 -2.323354E-0001
  1.358322E-0002  1.935403E+0000
 -3.215352E-0001  8.629417E-0001
 -4.362040E-0001  4.387723E-0001
  1.753695E+0000  3.891670E-0001
  7.763115E-0001  1.623072E+0000
 -1.203189E+0000 -6.312851E-0001
 -6.628151E-0001 -1.803069E+0000
  4.954647E-0001  4.571095E-0002
  1.208002E+0000 -9.676184E-0001
  2.011842E-0001 -6.229886E-0001
 -7.253342E-0001 -7.806563E-0001
  1.950027E+0000 -9.324491E-0001
  1.257775E+0000 -5.654925E-0003
  1.578732E+0000 -1.505113E+0000
  1.868015E+0000 -1.838967E+0000
  1.270747E+0000 -1.210400E+0000
 -3.350021E-0001  1.489501E+0000
 -2.500210E+0000  8.125133E-0001
 -1.182246E+0000  7.144403E-0001
  3.492470E-0001  1.712105E-0001
  2.713911E+0000 -5.891460E-0001
  1.638374E+0000  1.304911E+0000
 -9.957705E-0001 -2.969009E-0001
  1.496824E-0001 -2.303932E-0001
  2.907111E+0000  1.902080E+0000
  1.093071E+0000  2.238874E+0000
 -2.254834E-0001  7.480403E-0001
 -1.296536E+0000  1.393546E+0000
 -1.423590E+0000  6.970164E-0001
 -1.820324E+0000  1.712059E+0000
  8.887503E-0001 -2.585248E-0001
 -8.394818E-0001  4.507487E-0001
 -1.446715E+0000  6.235206E-0001
  4.679098E-0001  3.633960E-0001
  8.837896E-0001  4.112219E-0001
  2.920708E-0001 -4.323852E-0001
  1.008533E-0001 -8.425987E-0001
 -1.199381E+0000  1.559244E+0000
 -3.193705E+0000  1.051445E+0000
  6.488764E-0001 -7.321043E-0001
  1.824040E+0000 -9.466576E-0001
  2.005230E+0000  8.126569E-0001
 -2.841867E-0002  6.311211E-0001
 -1.132039E+0000  2.802537E-0001
 -3.692475E+0000 -2.094311E+0000
  1.520547E+0000 -1.058820E+0000
  1.512066E+0000  2.408140E+0000
 -6.042006E-0001  3.186694E+0000
 -2.901701E+0000  1.980620E+0000
 -7.327253E-0001  5.476367E-0001
  1.582492E+0000  3.847097E-0001
  2.681417E+0000 -4.638207E-0002
 -1.616378E+0000  5.885431E-0001
 -3.173360E-0001  5.385956E-0001
 -2.364382E-0002  1.654151E-0001
  1.202465E+0000 -1.115834E+0000
 -3.188446E-0001 -4.355502E-0001
 -1.652656E+0000 -8.914881E-0001
 -8.534313E-0001 -1.458317E+0000
 -2.196936E-0002 -1.403288E+0000
 -6.200243E-0001  1.935261E-0001
 -1.897324E+0000 -2.182949E+0000
  5.105587E-0001 -2.120517E+0000
  1.389301E+0000 -1.579508E+0000
 -6.995717E-0001 -8.847077E-0001
 -8.311862E-0001 -9.556556E-0001
  9.404929E-0001 -1.107873E+0000
  1.062547E+0000  4.307650E-0001
 -1.392731E+0000  2.181340E+0000
 -2.321804E+0000  2.096456E+0000
 -7.504999E-0001 -1.093645E+0000
  3.309542E+0000 -1.582463E-0001
  2.168261E+0000  6.259067E-0001
 -1.666301E-0001  2.854387E+0000
 -8.242070E-0001  3.343175E-0001
  2.206926E-0001 -4.414237E-0001
  1.604821E+0000 -1.015696E+0000
  1.451095E+0000 -8.791386E-0001
  7.485067E-0001 -1.193514E+0000
 -4.800111E-0001  3.747733E-0002
 -1.132856E+0000 -1.737803E-0001
 -3.658836E-0001 -1.103255E+0000
  5.268712E-0001 -8.394388E-0001
  1.279329E+0000 -7.759387E-0002
  1.109334E+0000  1.950158E+0000
 -1.367430E+0000  2.533995E+0000
 -2.226979E+0000  1.859889E+0000
  2.914236E+0000  1.323379E+0000
  5.201816E-0002  2.201442E+0000
  1.063567E+0000  7.581404E-0002
  3.896130E-0001 -1.604562E+0000
 -1.901280E+0000 -1.413598E+0000
 -7.005712E-0001 -6.578162E-0001
 -4.760415E-0001  1.247506E+0000
  2.921493E-0001  8.773348E-0001
  6.470016E-0001  2.626437E-0001
  2.036806E+0000 -9.627081E-0001
 -2.050993E-0001 -3.455254E-0001
 -3.038778E+0000  6.223453E-0001
 -5.027136E-0001  2.773322E-0001
  8.992817E-0002  1.245534E+0000
 -1.179239E-0001  1.817756E+0000
 -8.447437E-0001  1.956179E+0000
  1.896687E+0000  5.786522E-0001
  3.759369E+0000  1.625666E+0000
  5.221464E-0001  3.053224E+0000
 -1.463961E+0000  1.807834E+0000
 -1.567465E-0001  6.560901E-0001
 -5.396974E-0002 -2.420747E-0001
  9.875897E-0001 -4.593984E-0001
  4.417410E-0002 -1.242403E+0000
  3.472098E-0002  7.914641E-0001
 -4.025484E-0001  7.547059E-0001
 -4.288523E+0000  2.481277E-0001
 -3.374660E-0001 -2.059979E+0000
  8.740232E-0001  2.139796E-0002
 -1.545634E+0000 -5.494921E-0001
 -5.279945E-0001  3.609844E-0001
  6.394157E-0001  2.223204E+0000
 -3.471339E-0001  2.444198E+0000
  6.880023E-0001  1.930841E-0001
  2.173066E+0000 -4.880212E-0001
  6.359540E-0001 -1.493520E+0000
 -1.240253E+0000 -1.700820E+0000
 -1.774856E+0000  1.446430E+0000
 -1.612282E-0001  9.598872E-0001
  1.418425E+0000  1.400057E+0000
  2.308433E-0001  7.132950E-0001
 -5.728075E-0001  2.987160E-0002
 -1.064259E-0001  6.615606E-0002
  1.241965E+0000  1.036568E+0000
  1.383505E+0000  3.009640E+0000
  1.190479E+0000  6.503533E-0001
 -1.322588E-0001  2.196318E-0001
 -1.150440E+0000 -1.601323E+0000
 -1.089385E+0000 -2.221810E+0000
 -2.161504E+0000 -1.706151E+0000
 -7.478666E-0001 -1.475738E+0000
 -5.982933E-0003 -6.436974E-0001
  1.598453E+0000  1.801577E+0000
 -4.318378E-0001  8.105802E-0001
 -1.281405E+0000  1.688795E+0000
 -6.828635E-0001  3.791115E-0001
  1.858303E+0000  1.165647E+0000
  2.954814E+0000  5.506009E-0001
  1.856530E+0000  1.831491E+0000
 -1.561204E+0000  1.540695E-0002
 -1.122300E+0000 -6.831724E-0001
  6.742433E-0001 -3.113043E-0001
  9.864761E-0001  8.464396E-0001
  3.971059E-0002 -2.343053E+0000
 -1.849512E-0001 -9.531709E-0001
  1.816077E+0000 -3.220745E-0001
  6.372824E-0001  5.337819E-0002
 -2.450712E+0000  3.768950E-0001
 -4.147836E+0000 -8.793093E-0001
  1.049100E-0001 -8.148685E-0001
  1.724798E+0000 -1.640311E+0000
  1.523720E+0000 -7.118866E-0002
 -2.592372E+0000 -3.859858E-0001
 -2.447214E+0000  8.703077E-0001
 -1.139352E+0000 -1.668632E+0000
  2.950485E+0000 -4.578855E-0001
  2.837992E+0000  7.741952E-0001
 -3.129102E-0001  6.674059E-0001
 -2.117696E+0000 -3.944503E-0001
 -1.876105E+0000 -1.935596E+0000
  3.255641E-0003  7.708736E-0001
  8.308531E-0001  9.930184E-0001
 -1.773210E+0000  2.444191E+0000
  6.087635E-0001  5.391031E-0002
  1.706571E+0000  1.739409E+0000
 -5.964581E-0001  1.894617E+0000
  1.034751E+0000  2.252673E-0001
 -3.499450E-0001  1.413122E-0002
  1.910121E+0000  4.664387E-0001
 -6.030966E-0001  1.564455E+0000
 -1.055228E+0000  2.052483E-0001
  2.524578E+0000 -5.815533E-0001
  9.821855E-0001  4.762365E-0001
 -6.351277E-0001  6.664013E-0001
 -1.777613E+0000  2.002244E+0000
 -1.634182E-0001  8.334282E-0001
  1.011464E+0000 -3.105063E-0001
 -7.041816E-0001 -3.807463E-0002
 -1.598094E+0000 -3.298938E-0001
  5.565062E-0001  3.205259E-0001
  1.232968E+0000  3.144091E-0001
  1.406684E+0000  4.778083E-0001
  6.256904E-0001  4.309963E-0001
 -3.388414E-0001 -3.003611E-0001
 -2.478059E-0001  4.209049E-0001
  1.122097E+0000 -3.497055E-0001
  1.499727E+0000  4.286303E-0001
 -1.468707E+0000  1.216340E+0000
 -1.842635E+0000 -9.237733E-0001
 -4.001104E-0001 -9.567989E-0001
 -8.060624E-0001  5.347256E-0001
 -7.217583E-0001  2.365004E-0001
 -1.384833E-0001  9.968078E-0001
  8.943978E-0001 -4.550178E-0001
  1.230797E+0000 -1.049219E+0000
  1.485035E+0000 -1.074839E+0000
 -9.465940E-0001 -1.310975E+0000
  1.076253E+0000 -1.043271E+0000
 -1.271341E-0001  1.814841E+0000
 -1.088841E+0000  1.851312E+0000
 -1.974799E-0001 -1.893596E-0001
 -1.005395E+0000 -2.448339E+0000
 -3.441342E-0001 -1.253868E+0000
 -2.215355E-0001 -2.351827E+0000
  2.283023E+0000 -4.042266E-0001
  8.197701E-0001 -3.475550E-0001
 -4.497761E-0001 -3.100407E-0001
  1.828554E-0001  1.353745E+0000
 -1.093770E+0000  3.988013E+0000
 -2.375164E+0000  1.657010E+0000
  1.447072E+0000  1.162283E+0000
  3.588316E+0000  6.738267E-0001
  2.326844E+0000  1.366277E+0000
  4.883686E-0001  1.799579E+0000
  1.548581E-0001 -3.853139E-0001
  8.237525E-0001  9.928718E-0001
 -4.067690E-0001  3.447851E+0000
 -1.807077E+0000  1.708090E+0000
  1.861974E+0000  1.290219E+0000
  2.153449E+0000  1.059029E+0000
  8.031128E-0001  1.487520E-0001
 -4.321047E-0001  7.997028E-0001
 -1.127289E+0000 -1.251113E+0000
 -1.067872E+0000  9.115289E-0001
 -1.358637E+0000  3.405235E+0000
 -1.676856E+0000  3.742922E+0000
  6.288022E-0001  6.062566E-0001
 -6.001907E-0001 -2.673678E+0000
 -1.692157E-0001  5.593535E-0001
 -2.768127E-0001  2.759973E+0000
  4.107639E-0001  1.589288E+0000
  2.138110E+0000  1.958818E-0001
  1.454755E+0000 -4.137512E-0001
 -1.547933E-0002 -5.005612E-0001
  4.378973E-0001 -2.735181E-0001
 -2.106802E+0000 -5.056638E-0001
  2.057958E-0002  3.938402E-0001
  2.095525E+0000  7.983813E-0001
  5.383932E-0001  1.103370E+0000
  7.000274E-0001  5.496329E-0001
  9.455359E-0001 -1.688490E-0001
  6.483674E-0001  1.607972E-0001
 -1.977121E+0000  6.283843E-0001
  5.792971E-0001 -1.155701E+0000
  9.266776E-0001 -3.038690E+0000
  7.769541E-0001 -1.372495E+0000
  1.684657E+0000 -1.147670E+0000
 -1.028308E+0000 -4.351143E-0001
 -3.941491E+0000  1.384742E-0001
 -4.592830E-0001 -1.996340E+0000
  2.140468E+0000  1.354624E+0000
  1.784407E+0000  2.066683E+0000
  2.027631E-0001  1.299358E+0000
 -1.837365E+0000  1.773231E+0000
 -1.712048E+0000  4.998532E-0001
  3.410658E-0002  1.498256E-0001
  3.575245E-0001  1.859021E+0000
  1.316904E+0000  2.666879E+0000
 -1.006186E+0000  1.989883E+0000
  1.217626E+0000  1.191259E+0000
  2.362430E+0000 -9.568793E-0002
  2.306794E+0000 -2.838764E-0001
 -5.915284E-0001 -5.626904E-0001
 -6.451485E-0001 -2.060042E+0000
  1.944756E+0000  2.041751E+0000
  1.043427E+0000  1.359030E+0000
  2.620454E+0000  2.668003E-0001
  3.175076E+0000  8.319879E-0001
  1.074612E-0001  2.259889E+0000
 -3.443405E+0000 -3.828682E-0001
 -3.759965E-0001 -3.138386E-0001
  1.028661E+0000  1.726202E+0000
  3.655491E-0001  5.697558E-0001
 -8.469598E-0001 -7.661111E-0001
  2.029338E+0000 -3.553785E-0001
  1.725699E-0001 -1.181742E+0000
 -1.110707E+0000 -1.127079E+0000
 -5.985640E-0001  9.835770E-0001
 -1.181421E+0000  2.677622E+0000
 -8.232730E-0001  1.288717E+0000
 -1.033931E+0000  3.081928E-0001
 -1.052634E+0000 -5.776365E-0001
 -1.887636E+0000  4.967107E-0001
 -1.672723E+0000 -1.236527E-0002
 -2.773896E+0000 -4.938900E-0001
  9.689320E-0001  6.983134E-0001
 -3.468384E-0001 -1.024701E-0001
 -1.203806E+0000 -1.296305E+0000
 -1.055749E+0000 -2.134117E+0000
 -4.599909E-0001 -7.201090E-0001
 -6.172530E-0001 -5.093347E-0001
 -1.664759E-0001  7.975171E-0003
  8.438305E-0001  1.575756E+0000
 -7.817791E-0001  8.665119E-0002
  4.996221E-0001 -1.382789E+0000
  1.508139E+0000 -1.480386E+0000
  1.397392E+0000  1.332172E+0000
 -7.062378E-0001  2.303059E+0000
 -1.602629E+0000  1.285227E+0000
  7.318224E-0001  9.918207E-0001
  2.070524E+0000  1.529518E-0001
  7.672108E-0001  1.368780E+0000
 -7.724104E-0001 -6.569503E-0001
 -2.252029E+0000 -2.097957E+0000
 -4.363509E-0001 -2.981733E-0001
  1.967376E-0001  2.087440E-0001
  4.052603E-0001 -1.161714E+0000
  1.056348E+0000 -1.646455E+0000
 -3.540153E+0000  3.689597E-0001
 -7.587073E-0001 -1.680348E+0000
  6.168151E-0001 -1.073645E+0000
  1.602639E-0001 -8.531826E-0001
  8.108510E-0001  4.677985E-0001
 -2.793118E+0000  1.025180E+0000
 -7.326587E-0001  7.787273E-0001
  1.353993E+0000  1.825375E+0000
  1.147466E+0000  5.493609E-0001
 -2.446779E+0000  1.088938E-0001
 -5.410318E-0001 -1.106044E+0000
 -6.891952E-0001 -2.181185E+0000
  2.126739E+0000 -1.318946E+0000
  5.667583E-0001 -8.911388E-0001
 -7.372886E-0001 -4.469786E-0003
 -7.939862E-0001  6.965895E-0001
  5.795906E-0001 -8.205853E-0001
 -2.991496E-0001 -2.519320E+0000
 -3.991884E-0001 -1.150521E+0000
 -1.428095E+0000 -1.923753E+0000
 -1.823250E+0000 -8.002588E-0001
 -5.117535E-0001 -1.267488E+0000
 -6.616914E-0001 -1.094031E+0000
 -8.948063E-0001 -1.550397E+0000
  1.563718E+0000 -2.519568E+0000
  2.714633E+0000 -3.766035E-0001
 -9.393915E-0001 -3.507035E-0001
 -1.080867E+0000  2.949477E-0001
  7.549140E-0001 -1.503046E+0000
  4.874951E-0001  5.858422E-0001
 -6.901369E-0001  1.284291E+0000
 -1.803015E+0000  1.578067E+0000
  1.054634E+0000 -1.391949E+0000
  2.590681E+0000 -8.054442E-0001
  4.370495E-0001  1.206724E+0000
 -2.476943E+0000 -6.578867E-0001
 -1.653313E+0000 -4.794889E-0001
 -3.176648E-0002 -1.231918E+0000
  1.078571E+0000 -2.558549E-0001
 -1.584686E-0001 -1.463981E-0001
 -9.605305E-0001  2.254245E+0000
 -1.752807E+0000  2.644501E+0000
  4.432354E-0001  9.963661E-0001
  1.883854E+0000 -7.872138E-0001
  2.281103E+0000 -2.066811E+0000
  3.644240E+0000  4.165358E-0001
 -6.886595E-0001  1.616944E+0000
 -3.533381E+0000  2.465164E+0000
 -2.224733E+0000 -1.646176E-0001
  2.911162E+0000 -7.600204E-0001
  3.417229E+0000 -6.278596E-0001
  4.919568E-0001 -2.050107E+0000
  4.349098E-0001 -2.664152E+0000
  4.937320E-0001 -2.379472E+0000
 -8.502888E-0001 -1.091580E+0000
 -8.818179E-0001 -2.135767E+0000
  3.979340E-0001 -2.113698E+0000
 -1.555065E+0000 -5.526548E-0001
  9.255658E-0001  4.004876E-0001
 -4.558909E-0001  1.538146E+0000
  1.173316E+0000  1.143030E+0000
 -1.054093E-0001  9.666558E-0001
 -1.571869E-0002  3.974129E-0001
  1.613717E+0000 -1.013339E+0000
  3.065884E-0001 -1.412399E+0000
 -3.361049E-0001 -3.383162E-0001
  4.265027E-0002  2.101815E-0001
 -2.472622E+0000  3.965778E-0001
 -1.518254E+0000 -1.974733E+0000
  5.493896E-0001  2.670953E-0001
  1.721111E+0000 -5.146055E-0001
  1.899945E+0000 -1.992332E+0000
  9.108778E-0001 -2.269492E+0000
 -9.957995E-0001 -2.767972E+0000
 -2.041411E+0000 -1.513826E+0000
 -1.440878E+0000 -1.419945E-0001
 -6.850510E-0001 -9.371626E-0001
 -1.396440E+0000 -4.334486E-0001
 -2.095317E-0001 -1.909047E+0000
  4.527873E-0001 -3.336867E-0002
 -2.075455E+0000  1.011213E+0000
 -1.806838E+0000 -1.161192E+0000
 -6.538280E-0001 -1.461508E+0000
  1.018132E+0000  4.546154E-0001
 -2.728851E-0001 -2.544902E-0002
 -3.426485E+0000  7.225981E-0001
  3.420309E-0001  2.750653E+0000
  5.969179E-0001  1.320487E+0000
  2.327322E+0000  1.176168E+0000
  4.432706E-0002  1.770553E+0000
 -1.161051E+0000  1.819273E+0000
 -1.233040E+0000  6.625058E-0001
  7.094905E-0001  1.696365E-0001
  4.455433E-0001 -8.531288E-0002
 -1.285238E+0000 -2.239129E-0001
 -2.587943E+0000 -1.850100E+0000
  3.819677E-0001 -1.875061E+0000
  2.255784E+0000 -1.147912E+0000
  8.223972E-0001 -3.563822E-0001
  8.463826E-0001  2.660152E+0000
 -1.779339E+0000  1.897319E+0000
 -1.116912E+0000 -9.078535E-0001
  1.769877E+0000 -1.865272E+0000
  7.912402E-0001 -7.461228E-0001
  9.573386E-0001 -7.865528E-0002
 -1.977360E+0000  1.303791E+0000
  1.485338E-0001  1.376232E+0000
  6.605901E-0001  2.442121E+0000
  3.853345E-0001 -9.492501E-0001
  1.008847E-0001 -1.417352E+0000
  1.725667E+0000 -1.704016E+0000
  2.245327E+0000  6.615021E-0001
 -1.269752E-0001 -7.097961E-0001
 -2.205702E+0000 -1.583158E+0000
  7.660395E-0002 -4.849636E-0001
  1.405081E+0000 -8.045144E-0001
  6.101771E-0001  1.027466E+0000
 -3.257924E+0000  1.120118E+0000
 -3.076157E+0000  7.187879E-0001
 -5.483324E-0002  1.409679E+0000
  1.501160E+0000  1.164126E+0000
  9.882668E-0001  2.452344E+0000
 -5.386842E-0001  2.167040E+0000
  1.227338E-0001 -1.633275E+0000
  2.374933E+0000  5.261464E-0001
 -1.107469E+0000 -4.362158E-0001
 -3.271079E+0000 -1.948286E+0000
  1.895479E-0001 -1.076482E+0000
  1.966915E+0000  1.107942E+0000
  7.060472E-0001  4.598041E-0001
  5.236765E-0001  7.832969E-0001
  4.285488E-0002 -9.827168E-0002
  4.810018E-0002  6.804623E-0001
  1.621195E+0000 -8.248397E-0001
  1.497341E+0000 -2.453447E-0001
 -3.109891E+0000  5.756491E-0001
 -4.311863E+0000 -1.007333E+0000
  3.454500E-0001 -1.654330E+0000
  4.357552E+0000  3.578652E-0001
  1.024114E+0000  5.734933E-0001
 -2.180302E+0000 -1.617226E-0001
  4.017727E-0001  4.119521E-0001
 -4.692438E-0001 -2.630507E-0001
  1.597166E-0001 -9.685869E-0001
  3.124835E-0001 -3.072989E+0000
  1.910116E+0000 -3.455782E+0000
  7.694102E-0001 -2.621747E+0000
 -1.551050E+0000 -3.234099E+0000
 -1.096054E-0001 -2.252423E+0000
  4.764103E-0003  9.224798E-0001
  7.082178E-0001  2.280884E-0001
  2.504708E-0001  2.066392E-0001
 -1.807492E-0001 -4.694653E-0001
 -2.263939E+0000  9.697729E-0001
 -2.117734E+0000  1.719566E+0000
 -1.999156E+0000  1.296666E+0000
  3.486867E-0001  2.357085E+0000
  2.030622E+0000  1.808998E+0000
  8.079543E-0001  1.316890E+0000
 -3.691185E+0000 -6.955232E-0003
 -1.278914E+0000 -2.074496E+0000
  1.101032E+0000 -2.339671E+0000
  8.419446E-0001  8.335889E-0002
 -1.333428E+0000  9.555605E-0001
  1.303535E-0001  2.901652E-0001
  3.341872E-0002 -1.741846E+0000
  2.074296E+0000 -2.221603E-0001
 -2.194857E-0001  9.960163E-0001
  6.626663E-0001 -1.813494E-0001
 -1.544427E+0000 -4.552138E-0002
 -1.695871E+0000 -1.295089E+0000
 -8.418225E-0001 -2.625436E+0000
  1.750246E+0000 -1.877191E+0000
  1.360462E+0000 -6.033448E-0001
 -1.158199E+0000 -2.371396E-0001
 -6.083007E-0002 -1.961523E-0001
  6.520611E-0002  3.073456E-0001
 -4.296172E-0001 -5.477783E-0001
  9.062217E-0001 -1.438486E+0000
  1.743603E+0000 -1.691491E+0000
  1.721490E+0000 -1.587258E+0000
  9.083641E-0001 -6.681524E-0001
 -3.340343E-0001  3.998673E-0001
  1.285654E+0000  9.521096E-0001
  9.042743E-0001  9.542127E-0001
 -6.300582E-0002  1.855677E+0000
 -1.124183E+0000  1.131923E-0001
  2.090050E-0001  2.559453E-0001
  1.522701E+0000 -5.343207E-0001
 -3.240116E-0001  1.117007E+0000
 -3.683760E+0000  9.003117E-0002
 -5.213162E-0001 -1.491525E+0000
  2.358277E+0000 -1.289310E+0000
  8.067002E-0001  6.572486E-0003
 -3.075175E+0000 -2.306476E-0001
 -3.837878E+0000 -2.584844E-0001
  1.860580E+0000 -5.856883E-0001
  1.067421E+0000  5.980243E-0001
  1.850109E-0001 -1.889057E-0001
 -2.388188E+0000 -7.662618E-0001
 -9.591642E-0002  3.817456E-0002
 -2.458338E-0001  7.523384E-0002
  6.733875E-0002  4.062825E-0001
 -5.957821E-0001 -6.062239E-0001
  3.088539E+0000 -1.372202E+0000
 -1.029394E-0001 -5.616832E-0001
 -1.026530E+0000 -1.677811E-0001
 -2.286461E+0000 -1.264240E+0000
 -1.296039E-0001 -1.185765E+0000
  1.487961E+0000 -2.108518E-0001
  1.639230E+0000  3.276328E-0001
  2.902346E-0001 -8.076734E-0001
 -1.172097E+0000 -1.126530E-0001
 -1.530765E+0000  2.079799E-0001
  1.371351E-0001 -1.524312E+0000
  1.513071E+0000 -2.226877E+0000
 -2.256040E+0000 -1.862865E+0000
 -2.005867E+0000 -1.991508E+0000
  1.061995E+0000 -2.632179E+0000
  2.030741E+0000 -7.433779E-0001
 -8.407609E-0001  8.489181E-0001
 -3.242166E+0000  1.262781E-0001
 -1.248991E-0001 -1.296075E+0000
 -2.506967E-0001 -5.220074E-0001
  5.780516E-0001  1.125283E+0000
 -3.083472E-0001  3.549291E-0001
 -1.660088E+0000 -5.911444E-0002
  9.455023E-0002 -1.939283E+0000
  1.235498E+0000 -2.427709E+0000
 -3.330251E-0002 -7.108546E-0001
 -3.824364E+0000  1.925689E+0000
 -1.364901E+0000  5.791293E-0001
 -1.434931E+0000 -1.215467E+0000
  1.824834E+0000 -2.781239E-0001
  1.154011E+0000  6.116424E-0001
  2.364138E-0001  1.044139E+0000
 -9.690242E-0001  1.281489E+0000
  6.890776E-0001  1.801414E+0000
 -1.968390E+0000  2.302401E+0000
 -9.981191E-0001  1.695080E-0001
  2.119540E+0000  8.693743E-0002
  1.423204E-0001  2.692986E-0002
  7.565227E-0001 -4.606277E-0001
  2.416902E+0000 -1.845564E+0000
  2.181517E-0001 -4.083422E-0001
 -8.782984E-0001 -6.021332E-0001
 -1.045961E+0000  9.683310E-0001
  1.421958E+0000  1.537485E+0000
 -1.258315E+0000  1.199527E+0000
  9.782889E-0001 -6.251214E-0001
  2.084787E+0000  7.700263E-0001
  7.875704E-0001  2.115181E+0000
  1.406134E+0000  4.463168E-0001
 -3.291512E-0001 -2.148355E+0000
 -1.094709E+0000 -2.100488E+0000
 -3.411285E+0000 -3.204652E+0000
 -1.902684E+0000 -2.393158E+0000
  9.329087E-0001 -2.113213E+0000
  1.019232E+0000 -2.278535E-0001
  4.436839E-0001 -2.847777E-0001
 -9.114720E-0001  1.032095E+0000
  9.732650E-0001  7.678483E-0001
  3.051878E+0000 -4.515330E-0001
  2.180829E+0000  2.199750E+0000
 -1.282463E+0000  1.940933E+0000
 -1.465267E+0000  1.407286E+0000
 -9.477852E-0001 -1.606248E+0000
  2.642291E+0000  1.874826E-0001
  3.126329E+0000  2.318501E+0000
 -1.829841E-0001  1.218246E+0000
  1.097422E+0000 -8.515131E-0001
  1.203849E+0000 -4.090070E-0001
 -1.089346E+0000  6.212676E-0001
 -8.917063E-0001  7.755314E-0001
 -1.493102E-0002  1.242719E+0000
  1.052584E-0001 -7.005799E-0001
  3.005053E-0001 -2.060397E+0000
  1.221801E+0000 -1.349974E+0000
  4.143217E-0001 -1.321114E+0000
  2.593792E+0000 -1.740839E+0000
  9.466718E-0001 -1.779315E+0000
  8.452835E-0001 -1.508388E+0000
  2.193702E+0000  2.326866E+0000
 -3.617923E-0001  3.807114E+0000
 -3.424589E-0001  2.105635E+0000
 -9.430314E-0001  3.553255E-0001
  1.061769E+0000  2.703284E-0001
  9.337020E-0001 -3.172455E+0000
 -5.334287E-0001 -1.962659E-0001
 -1.521104E+0000 -5.970496E-0001
 -1.186997E-0001 -3.722692E-0001
  1.883223E-0002 -9.326160E-0001
  2.920631E+0000  9.100912E-0001
  1.375682E-0001 -4.084932E-0001
 -2.271594E+0000 -1.253487E+0000
 -5.311255E-0001 -2.081635E+0000
  1.885479E+0000 -1.837026E+0000
  5.213662E-0001  4.536674E-0001
 -2.326857E+0000  2.006839E-0001
  2.169140E+0000 -4.270887E-0001
  1.874922E+0000 -1.228962E+0000
  2.319485E-0002 -1.937822E+0000
 -2.859237E+0000 -1.148066E+0000
 -9.982274E-0001 -4.439335E-0001
  9.959601E-0001 -7.336927E-0001
  7.668105E-0001  1.304352E+0000
 -3.105854E-0001 -2.018188E-0001
  3.040809E-0001 -9.876832E-0001
  1.747161E+0000 -1.429914E+0000
  8.935705E-0001 -1.509317E+0000
  3.567494E-0001 -7.116014E-0001
 -8.398910E-0001  3.060184E-0001
 -9.397684E-0001  8.533050E-0001
 -8.389084E-0001  1.782681E+0000
  1.298588E+0000 -4.248268E-0001
  1.039033E+0000  1.948054E-0001
  6.795874E-0001 -3.490188E-0001
  2.331738E+0000  2.002712E+0000
 -3.450087E-0001  1.700692E+0000
 -3.376291E+0000  1.572763E+0000
 -1.164319E+0000  1.678580E+0000
  1.887512E+0000  5.407712E-0001
  5.304727E+0000  1.691885E+0000
  2.432325E+0000 -3.064681E-0001
 -2.288575E+0000  7.357343E-0001
 -4.559717E+0000 -7.272474E-0001
  3.363269E-0002 -6.377881E-0001
  1.008534E+0000  1.321709E+0000
 -3.119742E-0001  1.395186E+0000
 -2.004138E+0000  3.295474E+0000
  1.767979E-0001  3.644235E+0000
  1.584654E+0000  2.742476E+0000
  4.323821E-0001  2.138938E+0000
  2.839169E+0000  2.090383E-0001
  9.762275E-0001  6.955277E-0001
 -1.178293E+0000 -2.279455E+0000
  3.869572E-0001 -2.328024E+0000
  1.176667E+0000 -3.088377E+0000
 -2.001965E-0002 -2.278304E+0000
  5.278932E-0001 -5.693496E-0001
 -2.107499E+0000  9.676333E-0001
  6.279661E-0001  2.462935E+0000
 -1.562862E+0000  2.726726E+0000
  1.121237E-0001  4.861733E-0001
  2.654280E+0000 -2.486105E-0001
 -2.007909E+0000  6.411677E-0001
 -3.778196E-0001  3.384638E-0002
  1.269067E+0000 -1.327582E+0000
 -6.504992E-0001  1.512835E-0001
  4.295185E-0001 -9.493842E-0001
  1.206880E+0000 -1.106734E+0000
  1.532577E+0000 -1.565923E+0000
  6.935314E-0002 -1.895451E+0000
 -1.136144E+0000 -1.756690E+0000
 -1.224153E+0000 -8.928393E-0001
 -2.117283E+0000 -3.231029E+0000
  5.521138E-0002 -7.034146E-0001
 -1.604740E-0001 -9.005248E-0002
 -2.868938E-0001 -9.577297E-0001
  3.574820E-0001 -1.934325E+0000
  2.851157E+0000 -1.670829E+0000
  3.772989E-0001  8.670731E-0001
 -1.987511E+0000 -1.611777E+0000
 -8.789924E-0001 -2.000602E+0000
  1.613735E+0000  5.165359E-0001
  7.152688E-0001  2.555117E+0000
 -1.308148E+0000  3.263031E+0000
 -1.380860E+0000  1.251830E+0000
  1.030421E+0000  4.726655E-0001
  1.305450E+0000  1.952210E+0000
 -6.291521E-0001  3.883402E+0000
 -2.797221E-0001  3.738858E+0000
  4.803645E-0001  2.811103E+0000
 -1.447053E+0000  1.157262E+0000
 -3.044316E-0001 -1.291467E+0000
  6.426426E-0001 -2.865632E+0000
  3.133374E+0000 -1.687377E+0000
 -7.538712E-0001  1.063334E-0001
 -3.277425E+0000  1.284306E+0000
 -2.210924E+0000 -1.458705E-0001
  2.123629E+0000  9.505108E-0001
  2.653512E+0000  1.233730E+0000
  3.014296E+0000 -3.064622E-0001
  2.728155E-0001  4.191655E-0001
 -2.198022E+0000 -2.070139E+0000
 -1.440351E+0000 -1.874245E+0000
 -1.394401E+0000 -2.571772E+0000
  2.048820E+0000 -1.298708E+0000
  1.247948E+0000  1.126267E+0000
 -1.008984E+0000  2.502691E+0000
 -2.976604E+0000  8.004806E-0001
  1.962263E-0001  1.914651E+0000
  2.136937E+0000  2.117308E+0000
  4.776596E-0001  2.042606E+0000
 -2.300402E+0000  3.795867E-0001
 -7.676418E-0001 -7.197637E-0001
  2.112183E+0000 -5.795742E-0001
  4.350771E-0001  4.994488E-0001
 -1.868706E+0000 -7.521873E-0001
 -2.001412E-0001 -1.187983E+0000
  2.795985E+0000 -3.072700E-0001
 -2.536265E+0000  1.905593E-0001
 -3.204249E+0000  6.867556E-0002
 -4.212549E-0001  2.946688E-0001
  2.080953E+0000  1.748218E+0000
  6.741557E-0001 -6.462509E-0002
 -8.651286E-0001  1.766514E+0000
 -1.108575E+0000  9.447129E-0001
 -4.303973E-0002  1.001956E+0000
 -3.811823E-0001  8.101328E-0001
  7.892651E-0001  1.230247E+0000
  1.750300E+0000 -1.921660E+0000
  1.305044E+0000 -6.704942E-0001
  5.188020E-0001 -3.262723E-0001
  1.460004E+0000 -1.345766E+0000
  5.362232E-0002 -2.647400E+0000
 -8.232969E-0001 -2.733323E-0002
 -1.975683E-0001 -1.037695E+0000
  4.897625E-0001 -2.244597E+0000
 -5.424014E-0001 -1.612530E+0000
  3.799768E-0001 -1.995146E+0000
 -6.247652E-0001 -1.086843E+0000
 -2.181493E+0000 -1.510037E+0000
 -4.174549E-0001 -1.426973E+0000
  1.287264E+0000  2.623199E-0001
  1.132586E+0000 -1.314733E+0000
  1.705168E+0000 -2.132153E+0000
  1.250890E+0000 -1.185943E+0000
 -5.051066E-0001 -7.760835E-0001
 -3.483310E+0000 -5.740724E-0001
 -3.553607E-0001 -7.711959E-0001
  2.784855E-0001  1.515880E+0000
 -2.108758E+0000  1.652610E+0000
 -1.225717E+0000  2.148444E+0000
 -2.109035E-0001  3.966035E-0001
  1.316750E+0000  1.658654E+0000
  2.146474E+0000  1.954514E+0000
  1.839752E+0000  2.399692E-0001
 -1.885183E-0001 -1.100526E+0000
 -1.828352E-0001 -3.778333E-0001
 -1.212208E+0000 -2.651019E-0001
  2.044345E+0000 -1.955998E-0001
  1.316616E+0000 -6.737321E-0001
 -2.279498E+0000 -1.922785E+0000
 -2.330639E+0000 -2.379173E+0000
  5.882871E-0001 -1.089816E+0000
  2.154484E+0000 -2.704263E+0000
  9.020938E-0001 -2.405836E+0000
  1.278101E+0000 -8.278058E-0001
 -2.198457E-0001 -5.895985E-0003
 -1.039651E+0000 -7.469200E-0001
 -1.612315E+0000 -4.911446E-0001
 -9.665151E-0001  2.035117E-0001
  1.017993E+0000 -3.168395E-0001
  3.834767E-0002 -5.443213E-0001
 -8.559264E-0002  1.214538E+0000
  5.751672E-0001  1.123230E+0000
 -6.069026E-0001  7.737420E-0001
 -4.430182E-0001  1.172308E+0000
  4.890283E-0001 -2.060743E-0001
  2.973915E-0001  8.778668E-0001
  2.808877E-0001 -8.891320E-0001
  2.411468E+0000 -8.637317E-0001
 -8.465464E-0001  1.326700E+0000
 -1.761404E+0000  1.382402E-0001
 -1.316153E+0000 -6.110407E-0001
  1.326944E-0002 -1.567641E-0001
 -2.360950E-0001 -4.499487E-0001
 -1.471755E-0001  6.763767E-0001
  1.010149E+0000  9.317620E-0001
 -5.444158E-0001 -5.943759E-0001
 -1.087323E+0000  7.803422E-0002
  7.271403E-0001 -6.035252E-0001
 -6.727377E-0001 -1.457529E+0000
  8.227306E-0001 -3.254605E+0000
 -3.261491E-0001 -1.903875E+0000
 -1.470995E+0000 -8.953046E-0001
 -1.646832E+0000 -6.487416E-0001
  1.018632E+0000  6.328798E-0001
  1.783895E+0000 -2.060769E-0001
 -5.091346E-0001 -1.446167E+0000
 -2.576509E-0001  7.007150E-0001
 -1.319652E+0000  1.118890E+0000
  2.867761E-0001 -3.980617E-0001
  1.362621E+0000 -3.120800E-0001
  2.337114E-0001 -1.345609E+0000
  1.362931E+0000 -2.131069E+0000
  1.237581E+0000 -4.415577E-0001
 -2.288197E+0000 -2.566982E+0000
 -1.624815E-0001 -1.007654E+0000
 -1.653488E+0000 -1.177732E+0000
  1.438682E+0000 -6.931030E-0001
  2.569064E+0000 -6.246887E-0002
  1.234764E+0000  1.647525E+0000
 -6.179920E-0001 -1.615367E-0001
  7.932683E-0001  2.916725E-0001
  2.030676E+0000  3.662086E-0001
 -1.256985E+0000  3.458935E-0001
 -3.928703E-0001 -1.512932E-0001
  4.758498E-0001 -1.450251E+0000
 -1.227084E+0000  3.331578E-0001
 -1.365327E+0000  3.638562E-0001
  8.871038E-0002  8.927900E-0001
 -3.766511E-0003 -1.594975E-0001
 -1.250052E+0000  2.206167E-0001
 -1.436503E+0000  1.479695E+0000
  7.204152E-0001  1.903317E-0001
 -2.766763E-0001 -7.721882E-0001
 -4.063145E-0001  1.251900E+0000
 -1.818180E+0000  6.145951E-0001
  1.616123E+0000 -7.526144E-0001
  2.069881E+0000 -8.257219E-0001
  1.272096E+0000 -4.500291E-0001
 -1.180443E+0000 -2.285263E+0000
  1.496537E-0001 -1.118405E+0000
 -7.256424E-0001 -2.548844E+0000
  1.324529E-0001 -1.607530E+0000
  5.547723E-0001  1.525677E-0001
 -1.502835E+0000 -7.154340E-0002
  6.664000E-0001  2.651749E-0001
  3.421155E+0000  2.491277E+0000
  2.085201E+0000  3.053425E+0000
  1.282853E-0001  1.211731E+0000
 -6.273096E-0002 -3.101176E-0001
  2.320299E+0000 -7.935742E-0001
  2.687432E+0000 -5.179238E-0001
  1.301468E+0000 -1.148052E-0001
 -3.236947E+0000 -1.104585E+0000
 -1.984017E+0000  3.453397E-0001
  1.172318E+0000  2.722580E+0000
 -6.897693E-0002  2.463201E+0000
 -2.164452E-0001  1.915705E+0000
  3.529166E-0001  3.360947E-0001
 -2.119875E-0001  3.565222E-0001
 -6.018667E-0001  2.398869E+0000
 -5.986181E-0001 -1.877677E+0000
  2.120996E-0001 -2.050360E+0000
 -2.217324E-0001 -3.771157E-0001
 -8.608263E-0001 -2.653023E-0001
 -7.322956E-0001 -3.390685E-0001
  2.136810E-0001 -1.170978E+0000
 -8.314290E-0001 -5.469004E-0002
 -1.919758E-0001 -9.572772E-0001
 -8.017867E-0001  9.111487E-0002
  2.950057E-0002 -8.007397E-0001
  6.065518E-0001 -9.510131E-0001
  1.133181E-0001 -1.102919E+0000
  6.116785E-0001  3.132290E-0001
  2.139006E-0001  1.898838E-0001
  5.625954E-0001 -4.001603E-0001
  5.189085E-0002 -6.104890E-0001
  7.027044E-0001 -4.875714E-0001
 -2.963528E-0001  1.567657E+0000
 -3.638752E+0000  1.416121E+0000
 -6.409634E-0001  1.842383E+0000
  2.950799E+0000  8.405081E-0001
  3.460072E+0000 -4.851364E-0001
  4.109254E-0001  1.219914E+0000
 -1.258026E+0000 -1.358666E+0000
 -8.541257E-0002 -1.467244E+0000
 -1.106458E+0000  7.164043E-0001
 -6.619549E-0001 -6.410995E-0001
 -7.945332E-0001 -1.503216E+0000
  1.381228E+0000 -1.727904E+0000
  2.496696E+0000 -2.998183E-0001
 -1.179040E+0000  1.295803E+0000
 -1.720485E+0000  3.522452E-0001
  1.272121E+0000  4.666394E-0001
  2.108456E+0000 -2.565491E-0001
  2.049816E+0000 -4.747297E-0001
 -1.191359E+0000  2.876120E-0001
 -2.437242E+0000 -2.675212E+0000
  4.736354E-0001 -3.351471E-0002
  3.175973E+0000  3.807250E-0001
  1.812083E+0000  2.666565E-0001
 -1.543330E+0000  8.411178E-0001
 -1.838016E+0000 -3.020294E-0001
 -1.247095E+0000 -4.386075E-0001
  1.371551E+0000 -3.409766E-0001
  1.173529E+0000 -6.122667E-0001
 -4.744686E-0001  2.355157E+0000
  6.903603E-0001 -2.021214E-0001
  3.677025E-0002  1.194632E+0000
 -1.275738E+0000  2.647534E+0000
  1.614390E+0000  8.957906E-0001
  2.834295E+0000  1.120909E+0000
  1.890570E+0000  1.441464E+0000
 -1.140128E+0000 -9.985605E-0001
 -3.433724E-0001 -2.267735E+0000
 -2.402690E-0001  1.451456E-0001
  8.054178E-0001  1.428961E+0000
 -1.624062E-0001  1.227069E+0000
 -6.865327E-0001  5.550199E-0001
  3.847575E-0001 -4.634848E-0001
 -2.167470E+0000  1.772946E+0000
 -1.335969E+0000  2.179118E+0000
 -4.546497E-0001 -3.919833E-0001
  4.131949E-0001 -9.570334E-0001
  4.101587E+0000  6.833394E-0001
  1.949822E+0000  1.502143E+0000
  4.670398E-0001 -1.147605E-0001
  1.918098E-0002 -2.405400E+0000
  6.059972E-0002  4.066714E-0001
 -5.152422E-0002  1.093359E+0000
 -1.905884E+0000  1.543802E+0000
 -1.271142E+0000  2.559392E+0000
  1.259882E+0000  6.516307E-0001
  1.723155E+0000 -9.713674E-0001
  4.231155E-0001 -6.083374E-0001
 -1.407439E+0000 -1.174887E+0000
 -4.985159E-0001 -1.584928E-0001
 -1.619553E-0001  2.979532E-0001
  1.134922E+0000  2.651700E-0001
  4.173645E+0000 -2.912890E-0001
  4.715297E-0001 -1.052611E+0000
 -2.197105E+0000 -1.191515E+0000
  2.171362E-0001 -1.330377E+0000
 -6.693364E-0001 -6.315718E-0001
  2.281101E+0000 -2.559251E+0000
  1.867897E-0001 -3.143755E+0000
 -1.531602E+0000 -2.224350E+0000
  6.743444E-0001 -3.521650E-0001
  1.085253E+0000  4.931265E-0001
  1.486861E-0001  1.511734E+0000
  1.008462E+0000  5.330615E-0001
  9.987170E-0001 -4.443624E-0001
  1.179363E+0000 -1.363770E+0000
  1.631624E-0001 -7.854917E-0001
  1.859336E+0000  1.025551E+0000
  9.158531E-0001  1.713731E-0001
  2.706458E-0001  3.025888E+0000
 -1.311339E+0000  6.036201E-0001
 -1.029579E+0000 -9.776417E-0001
 -1.673174E+0000 -1.429796E+0000
 -1.682860E+0000 -1.242458E+0000
 -4.826259E-0001 -2.519925E-0002
 -1.212754E+0000 -7.862922E-0001
  1.667590E+0000  3.569185E-0001
  1.316671E+0000 -5.609907E-0001
  1.521557E+0000  5.316243E-0001
  1.879738E+0000  8.052957E-0001
  1.592228E-0001  1.420694E+0000
 -8.096483E-0001  2.894595E-0001
  1.273040E+0000 -1.841882E-0001
  1.624378E-0001 -1.802089E+0000
  5.158730E-0001 -2.311382E+0000
  9.017882E-0001 -1.266646E-0002
 -1.662088E+0000  7.463475E-0001
 -4.201163E-0001  9.083262E-0001
  5.242991E-0001  3.096726E+0000
  1.289272E+0000  7.807155E-0001
  1.977842E+0000 -1.762480E-0001
 -5.809932E-0001  2.489088E-0001
 -2.527575E+0000 -8.138676E-0001
 -1.969292E-0001  5.605028E-0001
  2.438003E+0000  8.342252E-0001
  3.315480E-0001  1.368842E+0000
 -6.537893E-0001  4.114449E-0002
 -3.116128E-0001  4.567718E-0001
 -9.686779E-0001  6.519088E-0001
 -3.727583E-0001  4.626172E-0001
  7.090723E-0002 -6.897308E-0001
  3.687701E+0000 -6.944054E-0002
  1.669665E+0000  1.173219E-0001
 -8.392453E-0002 -8.590411E-0001
 -2.889366E+0000 -1.476116E+0000
 -1.094037E-0001 -8.039018E-0001
  2.171117E+0000 -8.403771E-0003
  5.076068E-0001  3.690865E-0001
 -2.180629E+0000 -8.702559E-0001
 -2.654729E+0000  4.692548E-0001
 -9.586215E-0001  7.254941E-0002
 -1.802550E-0001 -2.948779E-0001
  1.498211E+0000 -5.044107E-0001
 -2.315890E-0002 -1.548878E+0000
 -2.340159E+0000 -1.774622E+0000
 -2.526544E-0001 -2.668073E-0001
  1.540255E-0001  9.718012E-0002
  1.800554E+0000  3.503314E+0000
 -9.526002E-0001  2.015607E+0000
 -1.317575E+0000  3.155680E-0001
 -2.087945E+0000  1.258132E+0000
 -1.275077E+0000  2.853142E+0000
  2.351932E-0001  7.987599E-0001
  1.174163E+0000  1.504597E-0001
  2.502142E+0000  5.079211E-0001
 -2.236120E-0001 -1.389198E+0000
 -4.064169E-0001  4.061937E-0001
 -1.318449E+0000  1.653364E+0000
 -4.152651E-0001  2.616776E+0000
 -3.536356E-0001  2.201633E+0000
 -5.817490E-0001  1.174165E+0000
  2.619238E-0001  1.618836E+0000
 -5.562195E-0001  3.625750E-0001
 -1.555514E+0000 -9.684590E-0001
  1.165237E+0000 -5.814689E-0001
  2.217412E+0000 -4.936169E-0001
  8.976372E-0001 -1.320935E+0000
 -7.943447E-0001 -1.111981E+0000
 -1.553512E+0000 -1.268973E+0000
 -1.959694E+0000  7.943299E-0001
 -1.226346E+0000  2.163687E+0000
  1.772427E+0000  1.239639E+0000
  5.725871E-0001  2.017178E+0000
 -3.598032E+0000  8.009694E-0001
 -1.333225E+0000 -2.733433E-0001
  9.946258E-0001 -2.536280E+0000
  2.746543E+0000 -6.430931E-0001
 -2.732226E+0000  1.276349E+0000
 -2.099387E+0000  1.509632E+0000
  1.033051E+0000 -1.832494E-0001
  9.924271E-0001  2.561889E-0001
  5.859643E-0001  2.113894E+0000
 -1.427179E-0001 -4.848343E-0001
 -1.917973E+0000 -1.113355E+0000
 -1.560476E+0000 -2.148054E+0000
  4.666945E-0001 -2.037803E+0000
 -4.108247E-0001 -2.739664E-0001
 -3.409461E-0001 -9.046356E-0001
  1.561415E+0000 -1.119995E+0000
  1.900242E-0001 -1.539453E+0000
  1.180213E+0000 -2.411712E+0000
 -5.014010E-0001 -1.098484E+0000
  8.843548E-0001  6.535527E-0001
  3.869552E-0001  2.376928E-0001
  6.689994E-0001 -2.228497E+0000
  3.231448E+0000 -2.265319E+0000
  7.251652E-0001  1.971946E+0000
 -6.895053E-0001  2.505205E+0000
 -8.632075E-0002  1.913890E+0000
  8.124182E-0001 -2.799325E-0002
  1.991936E+0000  4.192546E-0002
  4.078017E+0000  9.715987E-0002
  2.526758E+0000  5.994426E-0001
 -2.679483E+0000  8.846929E-0002
 -2.259860E+0000 -1.909511E+0000
  1.019838E+0000 -1.037382E+0000
  7.934220E-0001  1.510342E+0000
 -1.347554E+0000  1.594179E+0000
  3.481518E-0001 -4.994685E-0001
  6.836669E-0001  3.932051E-0001
  1.657962E+0000  1.195438E+0000
 -2.665327E+0000  9.106225E-0001
 -3.343259E+0000 -1.295680E+0000
  2.343355E-0001  2.516376E-0001
  9.152745E-0001  1.935147E+0000
  3.734575E-0001  4.616593E-0001
 -1.665840E+0000 -1.141431E+0000
  3.431217E-0001 -5.870340E-0001
  2.518448E+0000 -2.973211E-0001
 -2.638938E-0001  6.833644E-0001
 -2.329463E+0000 -1.313741E+0000
 -6.393926E-0001 -2.417391E+0000
  7.744073E-0001  1.588601E+0000
 -1.191204E+0000  2.341081E+0000
 -2.751250E+0000  3.098916E+0000
 -1.082731E+0000  1.867169E+0000
  4.623860E-0001  1.561092E+0000
  4.907874E-0001  2.436364E+0000
 -1.363432E+0000  2.518858E+0000
 -1.405337E-0001  1.171229E+0000
  1.592670E+0000  1.617916E+0000
  2.015534E+0000 -6.815371E-0001
  1.431384E-0001 -7.357300E-0001
 -1.092842E+0000 -2.273779E+0000
  1.526601E+0000 -1.476736E+0000
  9.960175E-0001 -7.904158E-0001
  1.760839E-0002 -1.939684E+0000
 -6.658570E-0001 -3.558336E+0000
 -6.383562E-0001 -2.173819E+0000
 -2.599317E+0000  8.999102E-0001
 -1.401067E+0000  3.961664E-0001
 -1.540255E-0001  7.549771E-0001
  1.615901E+0000  1.243277E+0000
  9.554568E-0003  4.177759E-0001
  2.660899E+0000  3.701302E-0001
 -8.425104E-0001  8.859359E-0001
 -8.501954E-0001  1.491079E-0001
 -1.996442E+0000  3.467489E-0002
 -1.067772E+0000  2.610558E-0001
  1.964459E+0000  8.349641E-0002
  9.498302E-0001 -5.025024E-0002
 -2.316006E+0000 -3.070969E-0001
 -3.293583E+0000 -8.648036E-0001
 -2.670285E+0000 -9.987539E-0001
  2.215787E+0000  5.237512E-0001
  2.485634E+0000 -4.286296E-0001
 -1.019171E+0000  8.521726E-0002
 -1.245124E-0001  1.221626E+0000
 -7.241533E-0001  6.451775E-0003
  1.090636E+0000 -5.739016E-0001
  2.071738E+0000  7.861237E-0001
 -2.004414E+0000  5.757557E-0001
 -1.871579E-0001 -7.948174E-0002
 -9.717224E-0002 -1.098984E+0000
 -2.165806E+0000 -1.109519E+0000
 -3.019108E+0000 -8.277516E-0001
 -1.487613E-0001  4.574993E-0001
  7.787250E-0001 -4.387693E-0002
 -1.974232E+0000  1.002597E+0000
 -2.072524E+0000  5.894331E-0001
 -1.177162E+0000 -5.719575E-0001
  1.000579E+0000  5.526548E-0001
  2.900323E+0000 -7.093309E-0002
  6.025053E-0001 -9.860550E-0001
 -1.287591E+0000 -1.063012E+0000
 -4.529783E-0002 -1.357358E+0000
  1.487652E+0000 -3.408737E-0001
  6.074098E-0001  2.544164E-0001
 -2.391481E+0000 -4.694373E-0001
 -5.878518E-0001  1.626189E-0001
 -1.104846E+0000 -2.028999E+0000
  1.882727E-0001 -2.083714E+0000
 -2.001343E-0001 -2.214952E+0000
 -7.213791E-0001 -3.795885E-0002
 -1.305891E+0000  4.341743E-0001
 -1.828757E+0000 -2.160657E-0001
 -1.398074E+0000  4.788063E-0001
  1.798664E+0000 -7.518086E-0001
  1.804170E+0000 -2.155292E+0000
  2.294028E+0000 -9.502839E-0001
  5.712842E-0002  6.606277E-0002
 -3.009826E-0002  1.326446E+0000
 -1.275636E+0000  3.077615E-0001
 -1.456206E+0000 -2.763398E-0001
  2.010743E+0000  9.683928E-0001
  1.533095E-0001  1.833333E+0000
  9.486056E-0001  1.271680E+0000
 -2.572638E+0000 -2.667399E-0001
 -5.860387E-0001  3.978486E-0001
  3.107714E-0001  1.579207E+0000
 -2.505057E-0001  2.556365E+0000
  4.105503E-0001  1.760642E+0000
 -7.658010E-0001  1.871570E+0000
  7.414347E-0001  4.264511E-0001
  2.264016E+0000  1.298220E-0001
 -2.335756E-0001 -1.180722E+0000
  1.016135E+0000 -2.224053E+0000
 -3.737952E-0001 -2.912206E+0000
  1.036346E+0000 -1.308845E+0000
  4.010028E-0001 -1.320006E-0001
  1.220282E+0000 -2.276691E+0000
 -3.249103E-0001 -7.417009E-0001
  9.072768E-0001 -1.748927E+0000
  2.252678E+0000 -1.723976E+0000
  1.515940E+0000  4.256252E-0001
 -1.432493E+0000  5.672613E-0001
  9.075228E-0001  1.249996E+0000
  1.379753E+0000 -1.089714E+0000
  1.601741E+0000 -4.145174E-0001
  1.609550E+0000 -1.021669E+0000
  4.672656E-0001 -7.889469E-0001
 -2.928181E-0001 -1.592279E+0000
  4.225653E-0001 -2.617446E+0000
 -4.080552E-0002 -8.514447E-0001
 -6.008218E-0001  3.972856E-0001
  3.905146E-0001  2.349767E+0000
  6.576239E-0001  2.904440E+0000
  6.878788E-0001  1.473529E+0000
  1.534891E+0000  3.818052E-0001
  4.341867E-0001  9.561331E-0001
 -4.923001E-0002 -2.444412E-0002
 -1.326283E-0001  2.311295E+0000
 -1.780937E+0000  1.332543E+0000
 -3.139667E-0001 -1.222551E+0000
  1.926070E+0000 -3.028168E-0001
  1.806998E+0000  2.309866E-0001
 -2.668463E+0000 -6.375539E-0001
 -3.732673E+0000 -3.020114E+0000
 -4.481345E-0001 -1.747286E+0000
  1.588960E+0000 -2.480993E-0001
  2.195373E+0000 -5.038727E-0002
  2.013183E+0000 -1.172009E+0000
 -4.085206E-0001 -1.123283E+0000
 -2.437771E+0000  6.643040E-0001
 -2.105413E-0001 -1.293777E+0000
  2.709243E+0000  9.588017E-0001
  3.600191E-0001  2.384642E+0000
 -5.555192E-0001  1.812089E-0001
 -1.004903E+0000 -2.395211E+0000
  1.347271E+0000 -1.471551E+0000
  5.374187E-0001 -2.039809E+0000
 -5.906567E-0001 -3.683450E+0000
  3.962911E-0001 -2.593725E+0000
 -3.883398E-0001 -1.053006E+0000
 -8.451675E-0001  1.720732E-0001
 -8.698127E-0001 -5.620065E-0001
 -1.180204E+0000 -1.880374E+0000
  1.403645E+0000 -1.683337E-0001
  9.571127E-0001  5.959096E-0001
 -8.530279E-0001 -6.437553E-0002
  1.237296E+0000 -1.231477E+0000
  1.499123E+0000  6.314826E-0001
 -1.376801E+0000  2.427686E+0000
 -1.303689E+0000 -1.025535E-0001
  9.675388E-0001 -3.106393E-0001
  1.514709E+0000 -5.430198E-0001
  7.048561E-0002  5.122687E-0001
 -1.351311E+0000  1.353624E+0000
 -1.719556E+0000 -1.234781E+0000
 -2.936315E-0002 -1.658912E+0000
  2.215841E+0000 -1.639788E+0000
  9.872792E-0001  5.386045E-0001
 -8.074763E-0001 -8.246223E-0002
  4.452189E-0001 -1.274835E+0000
  1.744645E+0000 -3.239099E-0001
 -1.348994E+0000  2.299381E+0000
 -1.540754E+0000  1.753088E+0000
  4.212750E-0001 -5.464599E-0001
  6.132731E-0001  7.708806E-0001
 -1.021474E+0000 -9.068927E-0001
 -1.160717E+0000 -1.176270E+0000
  7.299369E-0001 -2.168318E+0000
  1.755960E+0000 -2.200927E+0000
  6.651862E-0001 -1.034357E+0000
 -1.586612E+0000 -5.747006E-0001
 -1.546378E+0000  9.391332E-0001
 -3.751264E-0001  1.936362E+0000
  1.387773E+0000  2.081711E+0000
  1.591195E-0001 -4.588724E-0001
 -2.463706E+0000 -3.999244E-0001
 -1.872659E+0000 -1.261451E+0000
 -1.410748E-0001 -2.620700E-0001
  7.333446E-0001 -2.613043E+0000
  2.708789E+0000 -2.793409E+0000
  2.247658E+0000 -1.672020E+0000
 -1.250054E+0000 -1.777800E+0000
 -7.949887E-0002 -3.152990E+0000
 -2.344796E-0001 -2.337743E+0000
  3.090370E-0001  1.027107E+0000
 -5.154507E-0001  2.055830E+0000
 -6.597452E-0001  1.657060E+0000
 -1.542394E+0000  8.686864E-0002
 -6.001880E-0001 -1.364781E+0000
  1.225293E+0000 -8.361622E-0001
  1.605683E+0000 -8.969211E-0002
 -1.481064E+0000 -1.177869E+0000
 -1.687584E+0000 -1.552298E+0000
 -1.664687E+0000  2.848361E-0001
  1.021316E-0001  9.630784E-0001
  2.316778E+0000  1.960804E+0000
  2.313602E+0000  1.727892E+0000
 -1.504219E+0000  1.118713E+0000
  6.506951E-0001 -2.694634E-0001
  2.022080E+0000 -4.792668E-0001
  1.667129E+0000 -1.455334E+0000
  4.494395E-0001 -1.188059E+0000
 -7.511370E-0001  7.407646E-0001
  4.360096E-0001 -1.590268E-0001
  3.318585E+0000  3.312407E-0001
  1.467023E+0000  3.028554E+0000
 -1.061749E+0000  6.141217E-0001
  9.435690E-0002  2.511397E-0001
 -6.476532E-0001  3.273200E-0002
  9.193561E-0002  6.849546E-0001
 -6.275805E-0002  1.187038E+0000
 -1.420658E+0000  1.471052E+0000
 -1.069068E+0000  2.501451E+0000
 -3.802432E-0001  1.720680E+0000
 -6.346779E-0001  1.239456E+0000
  7.463806E-0001 -6.261393E-0001
  2.488322E+0000  1.577736E-0001
  6.724984E-0001  1.352932E+0000
 -8.726647E-0001  1.676956E+0000
  4.246614E-0001 -9.542076E-0001
  2.141623E+0000 -4.027856E-0001
 -5.166113E-0001 -6.203751E-0001
 -9.206442E-0001 -6.715556E-0001
  2.463483E-0001 -1.249265E+0000
  4.569227E-0001 -2.681931E+0000
  2.177481E+0000 -2.963337E+0000
 -4.385790E-0002 -2.862238E-0001
 -1.554223E+0000 -1.039274E+0000
  4.155023E-0001 -2.130330E+0000
  2.632820E+0000 -1.028206E+0000
  6.852722E-0001  2.724569E-0001
 -2.943897E-0001  6.158366E-0001
 -1.073009E+0000 -1.384993E+0000
  1.596552E+0000 -7.134625E-0001
  3.920797E+0000  1.014913E+0000
  1.188726E+0000  1.320171E+0000
 -5.782585E-0001 -1.200291E+0000
  4.225910E-0001  1.033243E-0001
 -1.165405E+0000  3.170613E-0001
 -8.399633E-0002  4.026403E-0001
  2.427330E+0000 -1.548689E+0000
  6.249117E-0001 -1.074619E-0001
 -8.745387E-0001 -9.219249E-0001
 -5.567283E-0001 -3.888877E-0001
 -7.824942E-0001 -3.167830E-0002
 -1.677646E-0001  2.094197E+0000
 -3.601459E-0001  2.511026E+0000
 -8.848150E-0001  3.297677E+0000
 -2.015973E+0000  4.253006E+0000
  3.731930E-0001  5.290656E-0001
  3.054950E+0000  5.696212E-0001
  3.531579E+0000  2.348348E+0000
 -1.851309E+0000  1.000523E+0000
 -1.709354E+0000 -2.657105E-0001
  2.649340E+0000  1.110560E+0000
  2.174789E+0000  2.037260E-0001
 -1.007307E+0000  1.449122E-0001
 -9.958241E-0001  9.745809E-0003
  4.968216E-0001  1.045643E+0000
  4.054241E-0001 -6.665455E-0001
  1.473214E+0000 -1.231382E+0000
  2.348602E+0000 -1.811328E+0000
  4.279641E-0001 -1.107092E+0000
  7.112696E-0002 -7.389284E-0001
 -1.626692E+0000 -5.951657E-0001
 -1.596982E-0001 -2.013742E+0000
 -1.798016E+0000  7.084712E-0002
  8.936641E-0002  4.627497E-0001
  3.910360E-0001  1.911918E+0000
  2.231987E+0000  2.247506E+0000
  3.519791E-0001 -6.769555E-0001
  1.110759E+0000  6.525287E-0001
 -8.685108E-0001 -2.480121E-0001
  1.808824E+0000  9.680504E-0001
  7.578832E-0001  3.633432E-0001
 -2.354068E+0000 -7.877331E-0001
 -1.622508E+0000 -1.095485E-0001
  1.157460E+0000  4.147210E-0001
 -8.283916E-0002  1.057843E+0000
 -4.721395E-0001  1.630996E+0000
  7.701655E-0001  9.620632E-0001
 -1.217620E+0000  2.330425E+0000
 -7.763202E-0001  1.013795E+0000
  1.645691E+0000 -3.638591E-0001
  9.097538E-0001  1.857874E+0000
 -2.199191E-0001  1.666822E+0000
  4.105900E-0001 -1.380232E+0000
 -5.403354E-0001 -1.802277E+0000
  3.450181E-0001 -1.570218E+0000
 -3.129859E-0001  1.155167E-0001
 -1.531947E+0000 -2.797594E-0001
 -1.526537E+0000 -7.603773E-0001
 -4.241215E-0001 -6.009741E-0001
 -1.514711E+0000  8.414489E-0002
  6.048185E-0002  5.874153E-0001
  5.486355E-0001  2.515293E-0001
 -1.856937E+0000 -4.594892E-0001
 -2.058378E+0000 -9.026912E-0001
  1.194742E+0000 -7.076184E-0001
  3.116678E+0000  1.009856E+0000
  9.103623E-0001 -9.084210E-0001
 -8.671528E-0002  6.821932E-0003
 -5.822072E-0001 -1.385729E+0000
  9.154226E-0001 -4.423301E-0001
 -1.104353E+0000  1.095041E+0000
 -1.098026E+0000 -4.029493E-0001
  7.235673E-0001 -1.554934E-0001
 -6.197746E-0001 -1.465805E-0002
  9.883222E-0001  5.395298E-0002
 -3.955128E-0001 -4.753684E-0001
 -1.730004E+0000  1.830170E-0001
 -2.291062E-0001 -9.235782E-0001
 -4.106432E-0001  6.715893E-0001
 -2.132631E-0001 -4.220997E-0001
 -4.146887E-0002 -1.244535E+0000
  1.684635E-0001 -7.622116E-0001
  4.151256E-0001  1.552649E+0000
  7.761179E-0001  3.105169E+0000
 -8.077101E-0001  2.078691E+0000
 -2.289353E+0000  2.786568E+0000
 -7.377933E-0001  4.288948E-0001
  1.279321E+0000  1.446371E+0000
  2.236511E-0001  2.284024E+0000
  3.771904E-0001  3.728081E-0001
  4.151882E-0001  3.228153E-0001
  3.574395E-0002 -1.374697E+0000
 -9.552107E-0001 -3.024080E+0000
 -3.199398E+0000 -8.561442E-0001
 -7.544641E-0003 -5.523576E-0001
  1.599175E+0000 -8.137365E-0001
  2.624087E+0000 -1.814964E+0000
  1.694878E+0000 -1.373507E-0001
 -2.211437E+0000 -5.882770E-0002
 -2.791314E+0000  9.199676E-0001
 -1.060259E+0000  1.132793E+0000
  1.258084E+0000  8.473310E-0001
  6.424686E-0001  1.605805E+0000
  2.576650E-0001  1.488040E+0000
 -7.049245E-0001 -6.853811E-0002
  4.181809E-0001 -1.854453E+0000
  7.864042E-0001 -4.273770E-0001
 -1.174693E+0000  1.107460E+0000
 -9.852995E-0001  5.904564E-0002
  8.637652E-0001  1.130292E+0000
  1.683544E+0000  1.004180E+0000
  6.995206E-0001 -1.015404E+0000
  1.245236E+0000 -1.112533E+0000
  1.484816E+0000  1.282803E+0000
  1.215432E+0000  3.884878E+0000
 -2.400069E+0000  2.664127E+0000
 -3.440253E+0000 -2.258301E+0000
  6.189704E-0001 -8.062242E-0001
  1.077891E+0000  2.039792E+0000
  8.222975E-0001 -8.168123E-0001
 -7.292772E-0001 -1.525928E+0000
 -1.303123E+0000 -2.207761E+0000
  6.783372E-0001 -5.184878E-0001
 -1.863279E-0001 -7.734623E-0001
  1.069749E+0000  1.989668E-0001
  7.064291E-0001  1.664305E+0000
 -1.592719E+0000  2.296520E-0002
 -1.246095E-0001 -6.501146E-0001
  1.975003E+0000 -5.038720E-0002
  1.830223E-0002 -1.960584E-0001
 -1.930720E-0001 -4.280853E-0001
 -1.588656E+0000  2.316832E-0001
  4.712320E-0001  8.085607E-0001
 -1.061595E+0000  4.159860E-0001
 -7.133656E-0001  2.698072E+0000
  5.106327E-0001  1.038412E+0000
  1.055801E+0000  4.210575E-0001
 -5.349230E-0001  5.936349E-0002
 -1.556514E+0000 -1.571646E+0000
 -1.293900E+0000 -2.096561E+0000
  1.074529E+0000 -1.825761E+0000
  1.582922E+0000 -2.138342E-0002
 -7.500743E-0001 -1.247882E+0000
 -1.189381E+0000  6.396831E-0001
 -2.349611E+0000 -1.089852E-0001
 -1.552803E+0000 -1.540509E+0000
 -6.735271E-0001  7.164761E-0001
 -1.371900E-0001  6.288180E-0001
  1.742915E-0002  1.789219E+0000
  4.385540E-0001  2.083033E+0000
  4.729726E-0002  8.602100E-0001
 -2.487914E-0001  5.175281E-0001
 -1.315624E+0000 -7.221140E-0001
 -2.217973E+0000 -4.053531E-0002
 -1.288235E+0000  8.241318E-0001
 -7.187124E-0001 -6.265291E-0001
  9.463382E-0001  1.930930E+0000
 -1.055669E+0000  2.350360E-0001
 -1.266491E+0000 -1.775588E-0001
 -2.373052E+0000  6.778339E-0001
  3.592879E-0002  1.520807E+0000
  2.171273E-0001 -3.564967E-0001
  2.229602E-0001 -5.701567E-0001
  4.502260E-0001  1.543481E+0000
 -1.124259E+0000  1.701163E-0001
  8.619246E-0001  1.213597E+0000
 -7.701232E-0001  5.735616E-0001
 -1.125648E+0000 -3.403387E-0002
  1.219532E+0000 -1.312949E-0001
  2.771187E-0002  4.246968E-0001
 -1.043798E+0000  4.414743E-0001
  2.666748E-0001  2.695774E-0001
  1.509169E+0000 -2.801957E-0001
 -1.836197E-0001  3.739719E-0001
  6.536284E-0001 -8.494339E-0001
  2.302936E+0000 -2.560252E+0000
  2.933918E+0000 -1.296311E+0000
  5.573488E-0001 -8.020538E-0002
 -1.913678E+0000 -5.224037E-0001
 -1.667107E+0000 -1.375588E+0000
 -2.408495E+0000  5.622263E-0001
 -8.017442E-0001  5.974305E-0001
  1.015402E-0001 -1.297107E-0001
  3.092941E+0000  1.544959E-0001
  2.888029E+0000  4.430155E-0001
 -1.605913E+0000 -4.142702E-0001
 -3.717105E+0000  7.646003E-0002
  5.993293E-0001 -2.250351E+0000
  4.395328E+0000  2.718661E-0002
  1.088131E+0000 -5.598122E-0001
 -6.042252E-0001 -1.514554E+0000
 -2.506740E+0000 -1.182173E+0000
  2.421306E-0001 -1.206786E+0000
 -2.500017E-0001 -8.155702E-0001
 -1.007919E+0000 -2.103615E-0001
  4.357178E-0001 -3.919457E-0001
 -6.625626E-0001 -5.621761E-0002
 -9.936183E-0001  1.831662E+0000
 -1.693499E+0000  1.285495E+0000
 -4.789602E-0002  4.919125E-0001
  3.160857E-0001  1.500906E+0000
 -1.667157E+0000 -7.233444E-0001
  5.788690E-0001 -3.498871E-0001
  1.852533E+0000 -5.829464E-0001
 -5.118235E-0001 -2.698798E-0001
 -1.894326E+0000 -1.221307E-0001
 -1.021469E+0000  1.684615E-0001
 -4.377535E-0001  1.802743E+0000
  7.015607E-0001  1.933916E+0000
  5.749327E-0001  1.631284E+0000
 -1.534501E+0000  1.281171E+0000
 -2.634078E-0001 -9.000464E-0001
  1.593142E+0000  6.422211E-0001
  1.722430E+0000  7.540050E-0001
 -1.713957E+0000  5.736597E-0001
 -1.358020E+0000 -8.880537E-0002
 -1.272962E+0000 -1.760255E-0002
 -3.056726E-0002  7.096610E-0002
  1.909731E+0000  7.708811E-0001
  3.642110E-0001  2.226370E+0000
 -1.289978E+0000  4.456725E-0001
 -1.045536E+0000  1.268758E-0001
  1.195301E+0000 -9.152678E-0001
 -6.979814E-0002  3.837008E-0001
 -1.783200E+0000  7.701994E-0001
  5.247394E-0002 -2.332341E-0001
  2.052757E+0000 -7.734695E-0003
  9.486171E-0001  1.077079E+0000
 -1.307692E+0000  1.632331E+0000
 -6.156444E-0001  1.059321E+0000
 -1.457680E-0001  1.191860E+0000
  9.470194E-0001  4.415550E-0001
  7.176852E-0001  6.589220E-0001
  8.153329E-0001 -5.902925E-0001
 -1.212786E-0002 -5.012626E-0001
 -2.034379E-0001  2.954455E-0001
 -1.417416E+0000  1.701982E+0000
 -1.944624E+0000  1.218847E+0000
  1.161191E+0000  2.333950E+0000
  1.905425E-0001  1.957398E-0001
  9.573870E-0001  3.441191E-0001
 -1.499328E+0000 -1.904565E-0001
 -4.041607E-0001  4.096392E-0002
 -3.517264E-0001 -8.702840E-0002
 -2.466850E-0001 -1.279657E+0000
  8.342008E-0001 -2.968454E+0000
  9.806053E-0001 -1.914292E+0000
 -1.594195E+0000 -1.647975E+0000
 -2.733324E+0000 -1.886934E-0001
 -5.860653E-0001 -1.413453E+0000
  6.919173E-0001 -1.210421E+0000
  6.601095E-0001 -1.894282E+0000
  1.188837E+0000 -1.862160E+0000
 -2.577771E+0000  2.121309E-0001
 -2.703790E+0000  3.062352E-0001
  5.552054E-0002 -1.012353E-0001
  6.505450E-0001 -4.930102E-0001
  1.749207E+0000 -2.016304E-0001
  6.095129E-0001  3.809195E-0002
 -2.764759E-0001 -5.672706E-0001
 -1.859269E-0002 -1.206093E+0000
 -1.806562E+0000 -1.447913E+0000
 -1.600020E-0001 -7.311867E-0001
  1.195269E+0000 -4.785199E-0001
  2.013541E+0000  8.155207E-0001
 -1.895852E+0000  6.218983E-0001
 -7.232614E-0001 -1.790205E+0000
  1.181023E+0000 -3.297649E-0001
  1.543977E+0000  4.080150E-0001
 -7.157008E-0001  1.084583E+0000
 -8.454759E-0001 -1.867191E+0000
  5.265931E-0001 -1.209720E+0000
 -3.628553E-0001  3.372666E-0001
  1.705983E+0000  1.847480E+0000
  5.186490E-0001  9.146459E-0001
 -1.625397E+0000  6.281410E-0001
 -1.637301E+0000  3.997157E-0001
  1.985347E+0000 -1.312658E+0000
  8.023774E-0002 -7.173794E-0001
  1.250549E+0000 -4.625317E-0001
  2.554483E+0000  1.825806E+0000
 -3.302321E-0001  1.325052E+0000
 -2.406216E+0000 -1.890923E-0001
 -1.071441E+0000  2.631953E-0001
  7.513510E-0001 -6.227975E-0001
  3.913998E-0001  1.291662E-0001
 -1.042303E+0000 -1.833196E+0000
  8.606158E-0001 -6.845481E-0002
  1.798589E+0000 -1.650358E-0002
  1.677109E-0002 -1.330673E+0000
  3.397559E-0001 -2.199927E+0000
  1.497776E+0000 -8.415224E-0002
 -1.551981E+0000 -7.274091E-0001
 -1.841194E+0000 -1.665241E+0000
  1.213589E-0001 -1.351395E+0000
 -3.464622E-0001  9.369361E-0001
 -1.178500E+0000  3.880136E-0001
 -6.972898E-0001  8.187641E-0001
 -2.964950E-0001 -1.989846E+0000
  9.238849E-0002 -7.760162E-0001
 -3.436213E-0001  1.165745E+0000
 -9.112280E-0001 -1.478766E+0000
  6.738987E-0001 -1.429641E+0000
 -9.448601E-0001 -2.316055E+0000
 -9.808930E-0001 -4.338224E+0000
 -1.253679E+0000 -2.092868E+0000
  5.463163E-0001 -9.480642E-0001
  1.444260E+0000 -1.603412E-0001
  2.144836E+0000 -1.951021E-0001
  5.793811E-0001 -9.193434E-0002
 -6.850478E-0001 -9.014820E-0001
  3.555895E-0001 -2.917646E-0001
 -1.157107E+0000 -1.147758E+0000
 -8.908206E-0001 -1.401557E+0000
 -1.282432E+0000 -1.320076E+0000
 -1.718075E+0000 -2.656156E-0001
  1.462050E-0002 -1.600248E+0000
  1.999183E-0001 -5.261577E-0001
  7.920398E-0001 -1.648349E+0000
  1.605611E+0000 -3.268861E+0000
  6.444862E-0001 -1.130555E+0000
  1.791383E-0001 -1.901994E+0000
 -1.137007E+0000 -3.832806E-0001
 -9.663971E-0001 -5.289169E-0001
  1.825079E+0000  6.504214E-0001
  2.039344E+0000  7.343902E-0001
 -1.601896E+0000 -1.238276E+0000
  8.775952E-0001 -1.920243E+0000
  1.223860E+0000  7.102630E-0001
 -1.388979E-0001  1.375229E+0000
  3.498648E-0001  6.779468E-0001
 -1.088005E+0000  4.355170E-0001
 -8.177275E-0001 -5.496576E-0002
  1.347100E-0001 -2.750766E+0000
  3.093568E+0000 -2.188473E+0000
  2.082867E+0000 -8.809084E-0001
 -1.135638E+0000  4.814267E-0002
 -2.832791E+0000  1.874542E+0000
 -8.443213E-0001 -2.808676E-0001
  2.110879E+0000  1.207026E+0000
  9.475220E-0001  1.534798E+0000
 -2.628024E-0001  1.645216E+0000
 -1.424882E+0000  1.616311E-0001
 -3.575433E-0001  4.399939E-0001
 -1.009908E+0000 -8.638594E-0001
 -4.084400E+0000 -1.539376E+0000
  1.794060E-0001 -5.018926E+0000
  4.144716E+0000 -7.312843E-0001
  7.802536E-0001 -6.879267E-0003
  3.358087E-0001 -8.933880E-0001
  4.108715E+0000 -4.191185E-0001
  1.113420E+0000 -7.903546E-0001
 -2.055804E+0000  1.026133E+0000
 -1.328580E+0000 -1.587498E+0000
 -4.030598E-0001 -1.316478E+0000
 -2.307215E+0000  1.220230E-0001
 -1.716416E+0000 -9.821326E-0002
 -1.078402E+0000  1.302906E+0000
  1.471000E+0000  2.375316E+0000
 -2.142713E-0001  1.474433E+0000
 -1.119816E-0001  6.684043E-0001
  1.623662E+0000 -3.381980E-0002
  3.374548E-0001 -6.496382E-0003
 -5.419673E-0001  8.212750E-0001
 -2.766114E+0000 -9.876363E-0001
 -2.826477E+0000 -2.243462E+0000
 -9.626896E-0001 -1.222502E-0001
  2.344296E+0000  8.632087E-0001
  9.980632E-0001 -4.629145E-0001
 -3.609805E+0000 -1.104640E+0000
 -2.240335E+0000 -1.083297E+0000
  1.173621E+0000 -8.399711E-0001
  2.188297E+0000  3.531142E-0001
 -2.035818E-0001 -1.012118E+0000
 -1.146896E+0000 -7.258065E-0001
 -1.792506E+0000 -7.138454E-0001
 -1.263177E+0000  1.264090E-0002
 -2.303628E-0001  8.420491E-0001
  8.502060E-0001 -4.266668E-0001
  1.803251E+0000 -1.375844E-0001
 -6.339986E-0001  9.193859E-0002
 -5.700648E-0001 -1.674971E+0000
 -1.677517E-0001 -9.778403E-0001
 -7.156547E-0001  7.633412E-0002
  4.655857E-0002  9.199990E-0001
  1.185705E-0001  4.425142E-0001
 -1.233629E+0000 -4.019199E-0001
  1.563327E+0000 -9.119571E-0001
  1.418406E+0000  7.875535E-0002
  1.186729E+0000  5.799648E-0002
  1.151515E+0000 -2.126233E-0001
 -2.643568E-0001 -3.338274E-0001
 -4.984786E-0001 -8.273080E-0001
  6.823037E-0001 -7.468993E-0001
  3.924898E-0001  4.966072E-0002
  9.847060E-0001  5.641120E-0001
  1.183145E+0000  2.011087E+0000
  5.540442E-0001  1.021523E+0000
 -1.914519E-0001 -2.802214E-0001
  6.236176E-0001  7.172924E-0001
  6.500321E-0001 -1.096343E+0000
 -2.473023E+0000 -5.168647E-0001
  1.973659E+0000 -1.075222E+0000
  1.562846E+0000  1.162015E+0000
 -2.386122E-0001  1.394156E+0000
 -6.278612E-0001  1.367964E+0000
 -2.051223E+0000  1.117203E+0000
  1.138510E+0000  3.843081E-0001
  1.534913E+0000  1.814344E+0000
  9.386803E-0001 -5.140865E-0001
 -4.418662E-0001  4.260153E-0001
  2.144963E-0001  8.165823E-0001
  9.013657E-0001 -2.128009E+0000
  1.498383E+0000 -1.267935E+0000
  8.854108E-0002 -8.102777E-0001
  1.006333E+0000 -6.094653E-0001
 -1.863012E+0000  1.682039E-0001
 -8.202175E-0001 -1.322657E+0000
  5.308239E-0001  2.778477E-0001
 -4.285245E-0002  1.706035E-0001
  9.947653E-0001  9.804540E-0001
  1.675066E+0000  2.044460E+0000
  8.104776E-0001  1.457141E+0000
 -9.190146E-0001 -4.123026E-0001
  1.308213E-0001 -1.664053E+0000
  1.625372E+0000  6.258136E-0001
  1.233093E+0000  1.837710E+0000
 -1.372936E+0000  2.732477E+0000
 -4.624466E-0001  7.462164E-0001
  1.032617E+0000 -5.511326E-0002
  2.706337E+0000  1.287631E-0001
  1.142250E-0001  1.256909E+0000
 -2.103207E-0001 -1.836275E-0001
  9.248177E-0003  1.543726E-0001
 -2.719994E+0000 -1.080688E+0000
  2.012368E-0001  8.076838E-0001
  1.637952E+0000 -3.251515E-0001
  1.367813E+0000  3.527857E-0001
  9.409749E-0001  1.245474E+0000
 -5.992958E-0001  1.519100E+0000
 -1.160923E+0000 -3.190884E-0001
  7.107223E-0001  3.688724E-0001
  9.384145E-0001  1.444352E+0000
 -1.510860E+0000  1.643236E+0000
 -1.355077E+0000  1.879992E+0000
 -1.505463E+0000  1.098731E+0000
  2.146830E+0000  1.374098E+0000
  3.077152E+0000  1.074224E+0000
  1.299387E+0000 -5.863776E-0001
  6.313846E-0001 -5.099670E-0001
 -8.071944E-0001  4.280930E-0002
  1.412061E-0001 -1.277920E+0000
 -9.971835E-0001 -1.716680E+0000
 -1.081453E-0001 -1.778038E+0000
  2.831223E-0001  1.788466E+0000
  8.574941E-0002  5.035261E-0001
  2.976341E-0001  1.336818E+0000
  7.785328E-0001  3.257975E+0000
  1.602397E+0000  2.843860E+0000
  4.406909E-0001  1.797263E+0000
  4.054601E-0001  1.409752E+0000
 -6.497626E-0001 -7.473560E-0001
  7.440697E-0001 -1.989481E+0000
  1.385839E-0001 -1.545001E+0000
  6.620783E-0001 -3.493806E-0001
  3.563698E-0001  6.347655E-0001
  9.830785E-0001  2.034276E-0001
  2.410943E-0001 -7.368561E-0001
  1.540588E+0000 -1.908562E+0000
  7.443136E-0001 -1.224187E+0000
  2.335117E-0001 -4.581389E-0001
 -4.753542E-0001  3.155997E-0001
  4.225326E-0001  4.030900E-0001
 -1.816556E-0001  6.373516E-0001
  5.175116E-0001  1.319775E+0000
  4.843302E-0001  2.644561E+0000
  3.229362E+0000  1.509765E+0000
 -2.953858E-0001  1.974224E+0000
 -1.269633E+0000 -4.898932E-0001
  2.102263E+0000 -3.658263E-0001
  1.516486E+0000 -1.190336E+0000
  2.317115E+0000  9.877035E-0002
 -5.103275E-0001  9.295765E-0001
  4.026443E-0001 -7.496096E-0001
 -1.125673E+0000 -4.720916E-0001
  7.542146E-0002 -1.541968E+0000
 -2.976225E-0002  4.348908E-0001
 -2.024610E-0001  4.275007E-0001
  6.014712E-0001 -1.914241E+0000
 -2.236502E-0001 -3.014172E+0000
  2.628748E+0000 -1.581142E+0000
  9.663030E-0001 -2.923356E-0001
 -2.662529E+0000  1.234465E+0000
 -4.489703E-0001 -8.608937E-0002
  3.166605E+0000 -3.951129E-0001
  2.361241E-0001 -2.210327E-0004
 -1.070403E+0000 -4.311165E-0001
  2.318097E+0000 -9.886550E-0001
  1.599420E+0000 -2.706693E-0001
 -1.393937E+0000  8.966882E-0002
 -2.614308E-0001 -1.481025E+0000
  1.677378E+0000 -2.195669E+0000
  4.331670E-0001 -4.962717E-0001
  1.879082E+0000  5.795016E-0001
 -2.619949E+0000  6.693948E-0001
 -2.813710E+0000  1.833477E+0000
 -1.309713E+0000  1.209950E+0000
  9.346561E-0001 -5.746827E-0001
  3.081425E+0000 -1.513391E+0000
```
