## Supplementary material for "Pervasive false brain connectivity from electrophysiological signals": MahmoudiKarimiCase3-timeseries.txt (part 14 of 133)

```
 -1.006344E+0000  4.685222E-0001
 -1.571308E+0000 -1.040335E+0000
  2.853543E-0001 -1.151005E+0000
 -1.132881E+0000  1.396370E+0000
 -9.399366E-0001  1.314331E+0000
 -3.580178E-0001  1.829793E+0000
  1.428888E+0000  3.454270E-0002
  9.435922E-0001 -7.210395E-0001
 -8.256288E-0001 -1.484681E+0000
 -1.980357E+0000 -2.187177E+0000
 -4.412958E-0001 -1.269947E+0000
 -8.794126E-0002  7.224748E-0001
  7.188986E-0001  1.086668E+0000
  7.824901E-0001 -1.209853E+0000
  1.689367E+0000  1.209242E+0000
  1.746622E+0000  1.985947E+0000
 -1.268532E+0000  2.641118E+0000
 -1.319527E+0000  9.589661E-0001
  4.035022E-0001 -2.529120E-0001
  1.238149E-0001  3.345328E-0001
  2.450285E-0001  1.061171E+0000
  6.673626E-0001  2.292296E-0001
 -7.172758E-0001  6.209133E-0001
 -4.876848E-0001  2.600199E+0000
 -2.241532E-0001  1.484174E+0000
  2.957156E+0000 -6.294767E-0001
  4.251618E-0001 -1.678349E-0001
 -1.333220E+0000 -3.905561E-0001
 -1.644139E+0000 -4.896458E-0001
  5.142137E-0001  1.119397E+0000
  1.856878E+0000  1.034754E+0000
  1.363497E+0000  6.979650E-0001
 -1.442294E+0000  8.860257E-0003
 -1.111242E+0000 -1.655022E+0000
  2.345646E+0000 -9.598250E-0001
  8.887099E-0001  1.071146E-0001
  1.315362E+0000 -1.712837E+0000
 -2.914191E-0001 -4.498645E-0001
 -1.562848E+0000 -1.707794E+0000
  2.339353E-0001 -4.079807E-0001
  1.653520E-0001  2.048811E+0000
 -1.815856E+0000  2.880628E+0000
 -1.021283E+0000  2.119420E+0000
  6.371292E-0001 -1.731331E-0001
 -2.384117E-0001  2.781534E-0001
 -7.191781E-0001 -1.446291E+0000
 -7.454441E-0001 -9.174561E-0001
  3.557083E-0001  8.895763E-0002
 -8.297984E-0001 -3.694480E-0001
 -4.420068E-0001  9.444217E-0001
 -2.375216E-0001  8.406785E-0001
  1.453584E+0000  2.422625E+0000
 -4.658445E-0001 -2.332318E-0001
 -1.179792E+0000 -1.323137E+0000
  1.423245E+0000 -1.146321E+0000
  3.044327E+0000 -6.570776E-0001
  1.289771E+0000  1.817206E+0000
 -2.242745E+0000 -2.138264E+0000
  1.852850E+0000 -2.020368E+0000
  6.889877E-0001 -1.943630E+0000
  2.114032E+0000  3.412519E-0003
  2.961086E-0002 -1.431343E+0000
  6.984499E-0001 -5.326003E-0002
 -1.055936E+0000  1.615915E-0001
 -1.214096E+0000 -2.696084E-0001
 -2.018874E-0001  4.870490E-0001
  6.714729E-0001 -2.445016E-0001
  1.519882E+0000 -1.782637E+0000
  1.033659E+0000  1.021104E-0001
 -9.675377E-0001  5.370232E-0001
 -3.330106E-0001  1.616011E-0001
  6.329279E-0001 -8.803550E-0001
  1.389389E+0000  4.973047E-0001
  1.452889E+0000 -5.736020E-0001
  6.731507E-0001 -3.812049E-0001
 -3.713934E-0001  6.320923E-0001
 -1.300107E+0000  1.791642E+0000
  4.985348E-0001  7.597598E-0002
  9.266664E-0001  1.626047E+0000
 -3.560865E-0001  5.536331E-0001
 -1.098589E+0000 -2.256168E+0000
  1.479432E+0000  1.848156E-0001
  7.823661E-0001  2.688592E-0001
 -1.686857E-0001 -6.047105E-0001
  1.640692E+0000 -3.348588E-0001
  8.315856E-0001 -9.927611E-0001
  4.765142E-0001  1.674912E-0001
 -3.125105E-0001  1.048083E+0000
 -2.729480E+0000  1.781610E+0000
 -6.024737E-0001  4.841600E-0001
  5.385278E-0001 -6.997033E-0001
  1.178431E+0000  1.033948E+0000
  4.129566E-0001 -1.209775E+0000
 -2.207588E-0001 -1.690260E+0000
  1.037043E+0000 -5.977967E-0002
 -2.317415E+0000 -1.092769E+0000
 -1.802329E-0001 -4.802808E-0001
  4.178898E-0001  1.939780E+0000
 -5.822846E-0001  1.485532E+0000
  2.247779E+0000  1.308723E+0000
  6.169411E-0002 -3.283873E-0001
 -1.549518E+0000 -2.334409E-0001
 -1.643033E+0000 -9.777024E-0001
 -3.967936E-0002 -3.193226E+0000
  1.244757E+0000 -2.062542E+0000
 -1.396925E+0000 -2.542558E+0000
 -2.066707E+0000 -1.152706E+0000
 -1.719581E+0000 -9.323565E-0001
 -7.651059E-0001 -7.294467E-0001
  8.643253E-0001 -1.642474E+0000
  4.107584E-0001 -3.686936E+0000
 -6.415337E-0001 -8.581558E-0001
 -8.987248E-0001 -8.157526E-0001
 -2.162746E+0000 -8.827976E-0001
 -1.726110E-0001  3.291740E-0002
 -1.755420E-0001  1.166274E+0000
  3.297242E-0001  1.142568E+0000
  7.710912E-0001  1.376388E+0000
 -2.772251E+0000  1.675628E+0000
  1.826571E-0001 -7.645521E-0001
  7.754430E-0001 -2.342030E-0001
  1.373200E+0000  1.650859E+0000
 -5.070017E-0001 -6.682302E-0002
  9.798559E-0001 -8.530500E-0001
  5.916227E-0001 -4.176403E-0001
 -1.180776E+0000  6.321549E-0001
 -4.033529E-0001 -4.538402E-0001
  9.200411E-0001  2.402289E-0001
 -5.790575E-0001 -3.994417E-0001
  1.686244E+0000  6.955124E-0002
  2.635255E-0001 -1.839460E+0000
  1.071276E+0000  1.469857E+0000
  1.204409E+0000  7.174072E-0001
 -1.650271E+0000  5.815093E-0001
 -6.474397E-0001  1.564718E-0002
 -2.098232E+0000 -3.090282E-0001
  1.344393E+0000 -1.107276E+0000
  1.857216E+0000 -8.761360E-0001
  8.000421E-0001  4.226283E-0001
 -9.094057E-0001  4.790105E-0001
 -1.336232E+0000  9.024910E-0002
  1.293717E+0000 -1.731449E+0000
 -1.560365E-0001  1.248948E+0000
  7.986245E-0001  1.614133E-0001
  1.000436E+0000  5.235054E-0001
 -2.226538E-0001  2.852029E+0000
  2.246457E+0000  4.571386E-0001
  2.039756E+0000 -4.631444E-0001
  1.467665E+0000  1.827511E-0001
 -2.385901E+0000 -4.767793E-0001
 -3.526148E-0002  6.589739E-0001
  1.336156E-0001  6.608091E-0001
 -1.079639E-0001  9.193833E-0001
 -3.703764E-0001  2.753343E+0000
 -1.889142E+0000  3.162283E+0000
 -8.187265E-0001  1.975722E+0000
 -8.450508E-0001  5.043491E-0001
  6.497977E-0001  4.828458E-0001
  1.384712E+0000  1.944703E-0001
  1.648869E+0000  4.738841E-0001
 -3.044621E+0000  1.712542E+0000
 -3.849862E+0000 -1.084473E-0002
  6.081238E-0001 -1.331678E+0000
  1.212145E+0000 -1.029942E+0000
  4.968993E-0001 -1.319669E+0000
 -2.845072E+0000 -3.158757E-0001
 -1.169021E-0001 -2.544219E+0000
 -2.063509E-0001 -3.231814E+0000
 -1.090700E+0000 -1.537103E+0000
 -2.539905E-0001  6.032975E-0001
  1.962290E-0001  2.415893E-0001
 -1.033437E+0000 -3.029108E-0001
  2.480360E-0001 -3.343351E+0000
  1.939337E+0000 -1.547645E+0000
  4.409996E-0001 -1.252579E+0000
  4.772729E-0001  7.143924E-0001
 -7.385783E-0001  3.015511E+0000
 -1.089213E+0000  1.003532E-0003
  2.921211E-0001 -1.076397E+0000
  9.475405E-0001 -1.240461E+0000
  1.354116E-0001  3.891676E-0001
  4.023049E-0001  3.017172E-0001
 -1.382085E+0000 -9.433101E-0001
 -4.623294E-0001 -9.788489E-0001
  7.651147E-0001 -1.334823E+0000
 -5.044684E-0001  3.016793E-0001
 -6.536859E-0001  6.608523E-0001
 -1.026944E-0001 -2.276800E-0001
  2.509342E+0000 -1.777406E+0000
  2.933067E+0000 -8.704587E-0002
  7.827528E-0001 -6.494420E-0001
 -2.261172E+0000 -1.956112E+0000
 -1.531220E-0001 -1.673866E+0000
 -7.170378E-0001 -1.601336E+0000
 -1.911116E+0000  1.948320E+0000
 -3.083628E+0000  1.387799E-0001
 -5.327921E-0001  1.497137E+0000
 -2.699002E-0001  1.127752E+0000
  2.713096E+0000  2.046880E+0000
  5.890394E-0001  1.875837E+0000
 -1.307420E+0000  1.294766E-0001
 -1.526148E+0000  1.407697E+0000
 -8.725514E-0001  1.851210E-0002
 -1.208901E-0001 -9.326660E-0001
  5.118502E-0001 -9.092246E-0001
  1.925472E+0000  1.089473E-0001
  1.206488E+0000  4.862694E-0001
  3.038418E-0001 -9.449374E-0002
 -2.397293E+0000 -5.607964E-0001
  9.338542E-0001 -9.111188E-0001
 -4.379880E-0001  6.992452E-0001
 -1.528598E+0000  6.270976E-0001
  9.371934E-0001  1.514786E+0000
  2.699134E+0000 -6.356304E-0001
  3.045458E+0000 -1.623363E+0000
 -4.183753E-0001 -4.989371E-0002
 -2.937153E+0000 -6.654471E-0001
 -8.790632E-0001 -3.224902E+0000
  3.320298E-0001 -1.880148E+0000
  1.212643E+0000 -9.858047E-0001
  9.372838E-0001  2.945230E+0000
 -1.873593E+0000  2.094946E+0000
 -1.042684E+0000 -3.769403E-0001
  2.906258E-0001 -1.060121E+0000
  2.005850E+0000 -1.961209E+0000
  2.825669E+0000 -1.358772E+0000
 -1.677977E-0001 -4.302243E-0001
 -5.231605E-0001 -1.175329E+0000
 -1.842115E+0000 -8.279864E-0001
 -1.156943E+0000  1.437780E+0000
 -6.037628E-0001  1.521125E+0000
  1.058060E-0001  1.788959E+0000
 -1.196995E+0000  1.556767E+0000
 -2.220914E-0001  1.049990E+0000
  3.319869E+0000 -7.569652E-0001
  2.975359E+0000  1.385075E+0000
 -9.836380E-0001  2.538039E+0000
 -1.018532E+0000  3.302568E-0001
  5.651152E-0001  2.490711E-0001
  6.780185E-0001  4.677838E-0001
  3.502794E-0002  5.033429E-0001
 -6.644759E-0001 -1.586392E+0000
  1.196660E+0000 -2.540362E+0000
  1.355976E+0000 -1.236571E+0000
 -2.312291E+0000 -1.218957E+0000
 -5.521711E-0001 -1.410532E+0000
  1.759929E+0000 -1.333754E+0000
  2.497245E+0000  6.931235E-0002
  2.760812E-0001  1.427053E+0000
 -1.417226E+0000 -3.385292E-0001
 -1.998354E+0000 -4.024222E-0001
 -5.593026E-0001 -5.157890E-0001
  1.006093E+0000 -1.465274E+0000
 -6.018772E-0001  4.562522E-0001
 -5.275395E-0001 -3.671696E-0001
 -1.611696E+0000  1.571268E+0000
 -1.924442E-0001  2.625289E+0000
 -1.134035E-0001  1.227985E+0000
  7.795898E-0001 -1.179049E+0000
 -5.658228E-0001 -2.560332E-0001
  6.837533E-0002  1.163240E+0000
  9.152311E-0001  6.374984E-0001
  2.497162E+0000  7.640739E-0001
 -1.972976E+0000  3.840134E-0001
 -2.768641E+0000  1.437298E-0001
 -1.538054E+0000 -1.941568E+0000
  1.653822E+0000  2.106690E+0000
  4.585133E-0002  3.067499E+0000
 -1.894749E+0000  9.202356E-0001
 -1.420715E+0000 -4.156787E-0001
  8.802413E-0001  3.273077E-0001
  1.452169E+0000  1.248118E+0000
 -3.347387E+0000 -5.169814E-0001
 -2.025733E+0000 -3.310759E-0001
  2.059781E+0000  1.537159E+0000
  1.236694E+0000  3.185479E+0000
 -3.879215E-0001  3.083842E+0000
 -1.914648E+0000  7.471953E-0001
 -3.103718E-0001 -1.018451E+0000
  1.501935E+0000 -6.147712E-0001
 -6.790453E-0001  1.041551E-0001
 -2.182103E+0000 -1.148496E+0000
  9.229182E-0001 -1.397082E+0000
 -8.250583E-0002 -1.370698E+0000
  9.078576E-0001 -1.091900E+0000
 -6.645101E-0001 -5.286369E-0001
 -9.197898E-0001 -6.612098E-0001
 -2.772010E+0000 -1.208437E-0001
 -1.654750E+0000  1.241027E-0001
  2.967766E-0001  1.120733E+0000
 -1.748006E+0000 -3.883615E-0002
 -2.283573E-0001  7.539093E-0001
  1.786736E+0000  3.522368E-0001
 -2.036594E+0000  1.715230E+0000
  1.997079E-0001  1.792388E-0001
  3.427781E-0001  3.202397E-0001
  1.173382E-0001  1.138127E+0000
 -1.236418E+0000  1.185615E+0000
  5.737587E-0001 -1.385988E-0001
  1.392269E+0000 -1.295073E+0000
  1.121895E-0001 -1.778968E+0000
 -1.157837E+0000 -2.083034E+0000
 -6.051940E-0001 -2.338177E+0000
 -1.104798E+0000 -5.071706E-0001
 -1.735439E+0000 -1.105870E+0000
 -1.610739E+0000  5.143031E-0001
 -5.763407E-0001  6.896162E-0001
 -8.707131E-0001 -5.199488E-0001
 -1.380121E-0001 -6.470125E-0001
  3.103814E-0001  2.479958E-0001
  3.001345E+0000  1.216778E+0000
  6.229883E-0002  2.086498E+0000
 -5.092405E-0001  6.320388E-0001
  1.127633E+0000 -1.182687E-0001
 -8.086342E-0001  1.074840E+0000
 -8.688296E-0001  4.250070E-0002
 -4.904383E-0002 -1.385060E-0001
  1.881814E+0000 -7.384907E-0001
  8.467658E-0001  2.640262E+0000
 -4.899696E-0001  6.958892E-0001
  9.826650E-0001 -1.295164E+0000
  6.271926E-0001 -1.357345E+0000
  7.671993E-0001 -7.198115E-0001
  9.124821E-0001 -1.010533E+0000
  8.760979E-0001 -4.311158E-0001
  2.198611E-0001 -1.848364E+0000
 -5.440579E-0001  5.933360E-0001
 -2.437529E+0000 -1.471388E-0001
 -1.859152E+0000 -1.564683E+0000
  2.820990E+0000  3.198277E-0001
 -1.496151E-0001  1.746151E+0000
 -4.197358E+0000 -3.099732E-0002
 -1.632260E+0000 -7.932774E-0001
  1.088391E+0000  4.415165E-0001
 -2.181184E-0001  2.483617E+0000
  1.161636E+0000  1.928161E+0000
 -2.543477E-0001  2.972333E+0000
 -1.132939E+0000  2.419449E+0000
  9.108986E-0002  3.179146E-0001
  1.724195E+0000 -3.826510E-0001
  1.821865E+0000 -4.023820E-0001
  1.684913E-0002 -1.672628E+0000
  6.883302E-0001 -7.543582E-0001
  1.128249E-0002  5.279173E-0001
 -1.169054E+0000 -4.514595E-0001
  1.630292E+0000 -1.518625E+0000
  7.515847E-0001 -1.504056E+0000
  2.291368E-0001 -1.601264E+0000
  2.278245E-0001 -1.496647E+0000
  1.106750E-0001 -1.093940E+0000
  1.014230E+0000 -2.127075E+0000
  2.319938E-0001 -2.082065E+0000
  5.987922E-0001 -1.196490E+0000
 -8.350622E-0001 -2.229056E+0000
  2.738780E-0001 -1.318381E+0000
  8.220139E-0001  2.464364E-0001
  1.197346E+0000  3.504570E-0001
 -6.431103E-0001  6.310593E-0003
 -3.598199E-0001 -1.642098E+0000
  2.418947E+0000  3.401693E-0001
  8.996376E-0001  3.622505E-0001
  3.124350E-0001  1.540720E+0000
 -1.109130E+0000 -4.727125E-0001
 -1.425845E+0000 -1.241695E+0000
 -4.599079E-0001 -1.173442E+0000
  1.061500E+0000 -1.310150E+0000
  1.808853E+0000 -8.987714E-0001
 -6.126767E-0001 -2.590663E-0001
 -2.380078E+0000 -1.112858E+0000
 -1.654966E-0001 -2.924855E+0000
  2.253172E+0000  2.376628E-0001
 -6.532273E-0003  3.094189E-0001
  1.979940E+0000  3.600974E-0001
  1.338752E+0000  1.237343E+0000
  5.503568E-0001 -4.141243E-0001
  1.091042E+0000 -1.924504E+0000
  1.029205E-0001 -1.794600E+0000
  7.067804E-0001 -1.379716E+0000
 -9.029000E-0001 -1.472018E-0001
 -2.969961E+0000 -1.954362E-0002
 -7.035082E-0001 -1.187865E+0000
  1.337522E+0000 -1.115702E+0000
 -2.301363E+0000 -8.643090E-0002
 -2.285717E+0000  8.113931E-0001
  2.406151E-0001  1.935402E-0001
  2.109091E+0000 -9.700961E-0001
  9.809922E-0001 -4.858863E-0002
 -1.611129E+0000  8.789156E-0001
 -1.735825E+0000 -1.682699E+0000
  5.596257E-0001 -7.036237E-0001
  7.311905E-0001  8.979115E-0001
 -2.328608E+0000 -1.393165E-0001
 -3.033853E+0000 -1.558349E-0001
 -1.022365E+0000  2.425788E-0001
  3.339195E+0000  4.748121E-0001
  1.669573E+0000  8.148140E-0003
 -9.170569E-0001  4.036934E-0001
  9.137566E-0001 -1.150985E+0000
  1.048002E+0000  1.562768E+0000
  7.476228E-0001  1.614868E+0000
 -1.028766E+0000  2.322545E+0000
 -2.253623E+0000  1.338815E-0001
  6.180114E-0001 -7.625547E-0001
  1.349559E+0000 -1.833945E+0000
  1.305283E+0000 -6.634273E-0001
 -1.984988E+0000 -7.582640E-0001
 -4.538763E+0000  6.513322E-0003
 -1.655093E+0000 -1.561130E+0000
  3.327757E+0000 -2.309802E-0001
  1.272449E+0000  1.651810E+0000
 -6.552469E-0003  1.493423E+0000
 -1.667692E+0000  2.045146E-0002
 -6.765767E-0001 -9.893142E-0001
  1.039742E+0000  7.745790E-0001
  6.551456E-0001  2.247434E+0000
 -8.536411E-0001  5.954195E-0001
 -1.999134E+0000 -1.221426E+0000
  2.540879E-0001 -1.672315E+0000
  2.622179E+0000  9.011225E-0001
 -1.459972E+0000  7.731328E-0001
 -2.327722E+0000  7.021855E-0001
 -1.233568E+0000 -7.507324E-0001
  5.099053E-0001  1.268560E+0000
  1.738990E-0001  3.070983E+0000
 -1.006267E+0000  2.949210E+0000
 -1.859093E+0000  1.133268E+0000
  1.055509E+0000  3.779238E-0001
  1.454454E+0000  1.074107E-0001
  2.378922E-0001  2.831953E-0001
  2.990059E+0000  2.180094E-0001
 -1.967649E+0000  4.625274E-0001
 -1.311815E+0000  1.763084E-0001
 -5.717354E-0001  3.645663E-0001
  3.049825E-0002  1.335931E-0001
 -4.398491E-0001  1.109753E+0000
 -1.476150E+0000  4.038122E-0001
 -5.236479E-0001 -8.544651E-0001
  3.148457E+0000 -1.661265E+0000
 -5.386546E-0001 -7.051383E-0001
 -1.327776E+0000 -2.291066E+0000
 -6.998596E-0001 -2.859607E+0000
 -1.870426E+0000 -2.321770E+0000
 -2.816517E+0000 -6.956630E-0001
 -1.222037E+0000 -1.893952E-0001
  5.636827E-0001 -7.186811E-0001
 -6.124906E-0001 -1.630387E+0000
  7.420191E-0001 -3.360505E-0002
  7.954101E-0002 -1.181302E-0002
  2.629286E-0001 -2.104019E+0000
  2.161246E+0000 -1.220697E+0000
  1.239065E+0000 -2.257886E-0001
 -2.078241E+0000  9.956394E-0001
  1.907564E+0000  1.280718E+0000
  2.306527E+0000  5.011497E-0001
  4.951403E-0001  8.462996E-0001
 -5.070884E-0001  9.643212E-0001
  6.622760E-0001  8.493211E-0001
  1.464317E+0000  1.765142E-0001
 -1.348204E-0001  1.066422E+0000
 -8.557759E-0001  5.910648E-0001
  2.583361E-0001  3.930360E-0001
  4.531112E-0001 -6.577395E-0001
  1.045369E+0000 -1.589158E-0001
 -2.448551E-0001  8.760128E-0001
  1.571834E+0000  6.011586E-0001
  7.346039E-0001  1.069000E-0001
 -1.524310E+0000 -1.957597E+0000
  3.531344E-0001 -9.658551E-0001
  1.459305E+0000 -2.910167E-0001
 -3.001104E-0001  1.396009E+0000
 -5.987211E-0001  3.874763E-0001
 -8.207371E-0001 -1.469230E+0000
 -4.505993E-0001  1.892065E-0001
  1.378103E+0000 -4.071953E-0001
  1.198151E+0000  1.517102E-0001
  5.440716E-0001  4.041636E-0001
 -9.455601E-0001 -2.219810E-0001
 -6.147199E-0001  9.586543E-0001
 -4.730704E-0001  1.107073E+0000
 -4.230811E-0001  2.847485E+0000
 -1.448162E+0000  1.301326E+0000
 -7.881550E-0001  8.658260E-0001
  1.245267E+0000 -1.074393E+0000
  1.999617E+0000 -2.638060E+0000
  1.893336E+0000 -4.015936E-0001
 -4.380057E-0001  1.011194E+0000
 -2.755788E+0000 -3.409692E-0002
 -2.162010E+0000 -1.175654E+0000
  9.924549E-0001 -6.628667E-0001
  7.485115E-0001 -2.253546E-0001
 -1.243609E+0000  5.060802E-0001
  1.046008E+0000 -1.100819E+0000
  1.910208E+0000  1.236302E-0001
  2.513431E-0001  6.289930E-0002
 -1.451379E+0000  5.583962E-0001
  2.517948E+0000 -7.067929E-0001
  4.020357E+0000  1.777370E-0001
 -2.506961E-0002  3.245778E+0000
 -1.952316E+0000 -1.798426E-0001
  3.343441E-0002  7.318689E-0003
 -2.983721E-0003 -1.289014E+0000
 -9.891628E-0001 -3.881578E-0001
  6.430070E-0001  1.349366E+0000
 -1.299910E+0000  4.208458E-0001
 -1.743590E+0000  6.142894E-0001
  2.266196E-0001  1.323695E+0000
 -1.357128E+0000 -2.085684E-0002
  1.309483E+0000 -1.551734E+0000
  8.161695E-0001 -2.282298E+0000
  1.474722E+0000  4.853025E-0001
 -7.877269E-0002  2.297128E-0001
 -1.249583E+0000 -2.070620E+0000
  4.565358E-0001 -7.693348E-0001
 -6.352372E-0001 -9.599137E-0001
 -5.253158E-0001 -1.708071E+0000
 -1.417326E+0000 -2.342524E+0000
  9.278606E-0001 -1.226192E+0000
  1.482907E+0000  8.449145E-0001
 -5.503578E-0001  3.493063E-0001
  8.105274E-0001  2.247708E+0000
 -1.472472E+0000  2.379204E+0000
 -1.463782E+0000 -3.382403E-0003
  2.553235E+0000  4.178474E-0001
  1.068048E+0000  8.880674E-0001
 -2.045316E-0001  1.590505E+0000
 -1.571059E+0000  4.773425E-0001
 -1.085450E+0000  1.057091E+0000
 -1.136615E+0000  1.720886E+0000
 -2.014303E+0000  9.005542E-0001
 -8.657094E-0001  5.650872E-0001
  1.380336E+0000  1.119609E+0000
 -1.071427E+0000  1.069074E+0000
  2.041033E+0000  4.854223E-0001
  3.502836E-0001  1.315484E+0000
  7.768191E-0001  6.212314E-0001
  4.882547E-0001 -6.275023E-0001
 -9.203320E-0001 -2.288534E-0001
  6.643323E-0001  6.982570E-0001
 -1.934804E-0001  5.920709E-0001
 -7.538036E-0001  5.931246E-0001
 -6.933929E-0001 -6.911151E-0001
 -7.824221E-0001  3.001815E-0001
  4.204687E-0001 -2.026841E+0000
  1.464133E+0000  3.615789E-0001
  1.607450E+0000 -6.879105E-0001
  1.295774E+0000  1.330583E-0001
  5.785378E-0001  2.869661E-0001
 -7.613262E-0001  1.454572E+0000
  2.941153E-0002  4.518486E-0001
  1.580653E+0000  5.648762E-0001
 -1.779752E+0000  1.230474E+0000
 -7.920532E-0001  2.464902E-0002
  1.125057E-0001  1.911244E-0001
 -7.831114E-0001  1.139220E+0000
 -8.023267E-0001 -1.266893E+0000
  6.703864E-0001  6.878058E-0001
 -1.428476E+0000  2.117941E-0001
  1.140081E+0000  1.529822E+0000
 -7.316757E-0001  1.576933E+0000
 -1.185375E+0000 -1.567424E+0000
  1.208876E+0000 -7.801880E-0001
  2.719837E-0001  6.938587E-0001
 -1.765544E-0001  1.894951E+0000
  9.500501E-0001  1.650064E+0000
  2.004221E+0000  5.693621E-0001
  2.156471E+0000 -1.898804E-0002
 -1.326853E-0001 -6.156565E-0001
  4.685099E-0001 -2.642182E+0000
  2.659287E-0001 -1.559511E+0000
 -5.628148E-0001 -1.717694E+0000
  7.342817E-0001 -8.872180E-0001
  3.702943E-0001  1.337708E+0000
  5.386046E-0001  7.779108E-0001
 -2.004689E-0001 -1.696815E+0000
  9.010235E-0001 -4.633383E-0001
  1.171470E+0000 -6.097822E-0002
  1.353122E+0000  1.124841E+0000
  8.414175E-0002 -3.471275E-0001
  8.870031E-0001  1.518167E-0001
  3.951982E-0001  4.306265E-0001
 -2.319414E+0000  1.566122E-0001
  2.693644E-0001  1.536705E+0000
 -1.056289E+0000  3.005258E+0000
 -2.202781E+0000  1.912929E+0000
 -7.367951E-0001  4.013596E-0001
  2.209505E+0000  3.171432E-0001
  1.397640E-0001  6.009268E-0001
 -2.917902E+0000 -1.536460E-0002
 -1.350354E+0000 -7.105157E-0001
  2.608249E+0000 -4.898963E-0001
  7.494673E-0001  1.026231E+0000
 -1.965316E+0000 -1.479350E-0001
 -9.381449E-0001 -1.178313E+0000
 -3.228675E-0002 -1.431541E+0000
  2.169310E-0001 -8.459125E-0001
 -7.646656E-0001  1.591580E-0001
 -1.429708E+0000 -1.861367E+0000
  1.642774E+0000 -1.871313E+0000
  7.112121E-0001  9.338392E-0002
 -3.171514E-0002 -3.662803E-0001
 -1.364770E+0000 -8.517228E-0001
 -1.272810E+0000 -2.415631E+0000
  2.105402E+0000 -5.575031E-0001
  7.501349E-0001 -4.339859E-0001
 -1.422070E+0000  1.955349E-0001
 -6.877487E-0001  1.681102E-0002
  4.362318E-0001 -2.843720E+0000
  3.399696E-0001 -2.069764E+0000
  2.806076E-0001 -1.377294E+0000
  3.191552E-0001 -1.760596E+0000
  4.849707E-0001 -4.170207E-0001
  5.504909E-0001  5.992435E-0001
  1.178879E+0000  6.147061E-0001
  3.216916E+0000  1.843864E-0001
 -7.361428E-0001  4.930082E-0001
 -1.060105E+0000 -2.014719E+0000
  1.708080E+0000  7.949456E-0001
  7.755812E-0001  2.571562E+0000
  3.860677E-0001  2.014062E+0000
 -9.998985E-0002  2.121704E+0000
 -1.138214E+0000  1.348546E+0000
  2.743667E-0002  4.312177E-0001
 -9.482183E-0001 -1.065706E+0000
 -6.923498E-0001  9.380912E-0001
 -2.228884E+0000  2.608980E+0000
 -1.882281E+0000  8.436545E-0001
  4.008763E-0001 -1.288718E+0000
  2.082982E+0000  6.746619E-0001
  4.734260E-0001  1.212559E+0000
 -5.904873E-0001  1.335363E+0000
 -6.037962E-0001  4.289894E-0001
 -3.825197E-0001  3.374097E-0001
  2.866383E+0000  5.696747E-0001
  7.691910E-0001 -9.875831E-0001
 -6.942128E-0001  4.711381E-0001
 -1.014306E+0000 -1.046517E+0000
 -1.259957E-0001  3.080090E-0001
 -9.864290E-0002  2.388923E+0000
 -6.909443E-0001  3.289270E+0000
 -9.912751E-0001  1.276346E+0000
  1.488998E+0000  1.224876E+0000
 -8.610376E-0001  2.357327E+0000
  2.987361E-0001  1.396113E+0000
  1.278017E+0000 -3.515541E-0001
  1.549275E-0001 -8.234827E-0001
  4.709599E-0001  7.927690E-0001
 -7.662198E-0001  1.772113E+0000
 -1.117283E+0000  9.207266E-0001
  6.782120E-0001 -3.132389E-0001
 -1.387849E+0000  6.611362E-0003
 -1.684809E+0000 -1.558797E+0000
  8.412430E-0001 -8.616330E-0002
  1.804922E+0000 -1.016517E+0000
  6.449784E-0001  1.218033E+0000
 -1.410137E+0000  9.340486E-0001
 -1.753187E+0000  2.011425E-0001
 -1.670664E+0000 -1.777759E+0000
  2.993154E+0000 -2.339189E+0000
  3.181058E+0000  1.198168E+0000
 -8.151557E-0001  2.260763E-0001
 -3.197088E+0000 -3.266582E-0001
 -7.239273E-0001 -7.281566E-0001
  8.357668E-0001  1.776525E+0000
 -9.858769E-0001  2.852820E+0000
 -7.614777E-0001  2.893508E+0000
  3.589270E-0001  1.716576E-0001
  1.209660E+0000 -1.576806E+0000
  6.839803E-0001 -2.652442E+0000
 -1.846835E+0000 -1.046517E+0000
 -5.506964E-0001 -5.775901E-0001
 -1.450311E+0000 -2.265608E+0000
  1.103837E+0000 -1.886017E+0000
  9.788297E-0001 -4.844976E-0001
 -9.220496E-0001 -5.194432E-0001
  5.805652E-0001 -8.778513E-0001
  5.315387E-0002 -1.452085E+0000
  9.278824E-0001 -1.456963E+0000
  2.443523E+0000  1.444467E-0001
  7.198665E-0001 -5.218927E-0001
 -1.716584E+0000 -3.399661E-0001
 -1.367057E+0000 -9.480471E-0001
 -1.306456E-0001 -1.079399E-0001
  2.468005E+0000  1.040917E-0001
 -5.741409E-0001  9.111503E-0001
 -2.327681E+0000  1.162256E+0000
  1.233603E+0000  5.548920E-0001
  6.423146E-0001  8.750148E-0001
 -1.576018E+0000  1.023661E+0000
 -5.786601E-0001 -9.040859E-0001
 -6.203764E-0003 -3.040173E-0001
  1.499083E+0000 -1.389124E-0001
 -1.231932E-0001 -2.406953E+0000
  1.927506E+0000 -2.107991E+0000
 -6.029488E-0001 -1.553883E+0000
 -3.432638E-0001 -1.245057E+0000
 -6.540502E-0001  9.501064E-0001
  1.701029E-0001  8.353510E-0001
 -1.351720E+0000  1.097382E+0000
 -7.911213E-0001 -6.006186E-0001
  1.293654E+0000 -1.447157E+0000
  6.885349E-0001 -9.229609E-0001
 -1.181937E+0000 -9.278711E-0001
 -1.929484E+0000  8.313250E-0001
 -8.348568E-0001  1.192345E+0000
 -1.228565E+0000 -1.828840E-0001
  4.529347E-0001  4.390569E-0001
  1.775989E-0001  4.002476E-0001
 -1.744577E+0000 -3.803333E-0001
  1.633186E-0001 -3.094275E-0001
 -3.354131E-0002  9.731624E-0001
  4.548069E-0001  5.240517E-0002
  8.557689E-0002  8.361220E-0002
 -1.695320E+0000 -3.367351E-0001
 -4.836349E-0001 -2.850677E-0001
  1.959924E+0000  4.539310E-0001
 -6.164648E-0002  6.097202E-0001
  1.182659E+0000  3.437015E-0001
  6.143106E-0001  6.972123E-0001
  1.579503E+0000 -1.108236E+0000
  1.012780E+0000 -1.008835E+0000
 -1.439636E+0000  2.464976E-0001
 -1.069428E+0000 -8.926151E-0001
 -1.232881E+0000 -6.230886E-0001
  2.259236E-0001  1.665558E+0000
  1.361925E+0000  2.163694E+0000
 -2.453473E-0001  9.408706E-0001
  1.369341E+0000  1.154448E+0000
 -8.336866E-0001  1.004159E+0000
 -2.292328E+0000 -1.302320E+0000
 -8.314948E-0001  8.627942E-0001
 -1.107237E-0001  2.165052E+0000
 -1.671522E+0000 -7.941824E-0001
  9.076351E-0001 -8.916239E-0001
  7.356899E-0001  1.193068E+0000
 -4.773881E-0001  2.408636E+0000
 -2.315598E+0000  4.282515E-0001
  5.816083E-0001 -4.292883E-0001
  2.443834E+0000  6.652103E-0001
  1.351723E+0000  2.357810E+0000
 -4.425174E+0000  1.389788E+0000
 -1.869801E+0000  6.611222E-0001
  1.833210E+0000  2.856073E+0000
  2.093368E+0000  2.382810E+0000
  6.175952E-0001  1.534636E+0000
 -1.470960E+0000  1.549393E+0000
 -2.785206E+0000  1.068019E+0000
 -1.019622E+0000  9.643792E-0002
  1.294397E-0001 -3.097192E-0001
  2.630322E-0001 -5.511870E-0001
  2.002896E-0001  3.944466E-0001
 -5.954224E-0001  1.270875E+0000
  2.749699E-0001 -5.052225E-0001
  1.457717E+0000  8.373907E-0002
 -2.036813E+0000 -2.588364E-0001
 -1.310213E+0000 -1.938965E-0001
 -7.618440E-0001  1.985528E+0000
 -1.961521E+0000 -2.278180E-0001
  6.214251E-0001  4.502904E-0001
  3.163615E+0000 -1.542715E+0000
  2.878649E+0000 -8.179369E-0001
 -1.997693E-0001 -1.001726E-0001
 -2.152728E+0000 -2.005577E+0000
  2.818111E-0001 -1.473171E+0000
  2.697742E+0000 -1.646863E+0000
  2.582205E+0000 -7.204822E-0001
 -3.182275E-0001  1.544768E+0000
 -1.698813E+0000  1.018029E+0000
  4.469025E-0001 -8.148868E-0001
  5.169781E-0001 -6.767759E-0001
 -1.277716E+0000 -2.479174E-0001
  1.449621E-0001 -6.172721E-0001
  7.468059E-0001 -5.630417E-0002
  5.194411E-0001  5.364365E-0002
  7.675873E-0001  1.240803E+0000
 -1.171402E+0000  6.237909E-0002
 -5.784203E-0001 -1.252087E+0000
 -6.121279E-0001 -1.857865E+0000
  1.672597E-0002 -1.736093E+0000
  2.122879E+0000 -1.877629E+0000
 -6.676029E-0002  2.715767E-0001
 -2.727596E+0000  7.640289E-0002
 -1.707807E+0000  1.159220E+0000
  5.608403E-0001  6.047531E-0001
  2.943819E+0000  8.312825E-0001
  4.736092E-0001  8.738619E-0001
  1.169559E-0001 -4.169680E-0001
 -4.529647E-0001 -1.540691E+0000
 -9.676345E-0001  1.663001E+0000
 -3.220037E+0000  2.594401E+0000
 -2.800345E-0001  6.943245E-0001
  1.787345E+0000 -4.264415E-0001
  1.568487E+0000  3.868484E-0001
 -2.209371E-0001  1.098683E+0000
 -1.909561E+0000 -8.119651E-0001
  4.185679E-0001 -7.124505E-0001
  6.703239E-0001 -7.524012E-0001
 -1.383753E+0000 -3.455728E-0001
 -2.726414E+0000  2.596173E-0001
  2.433899E+0000  2.465863E+0000
  4.953368E-0001  1.572008E+0000
 -2.649905E+0000  2.507481E-0001
 -2.917831E-0001 -8.168287E-0001
  2.503845E+0000 -2.578792E-0001
  1.709011E+0000  5.057560E-0002
 -5.895840E-0001 -9.011680E-0001
  1.634998E-0001 -1.852407E+0000
 -3.363164E-0002 -8.512061E-0001
  4.296790E-0001 -3.523788E-0001
 -1.900383E+0000 -2.781662E+0000
 -9.773591E-0001 -2.204616E+0000
  5.881481E-0001 -1.697093E+0000
  3.701519E-0001 -3.062659E-0001
 -1.578929E-0002 -3.427509E+0000
  1.586647E+0000 -1.717555E+0000
  1.641971E+0000  2.292810E-0001
 -2.663140E+0000 -2.123154E-0001
 -1.371707E+0000  1.359493E+0000
  8.584929E-0002  7.020669E-0001
  2.645298E+0000 -1.244299E+0000
  1.952260E+0000 -7.118497E-0001
 -2.328641E-0001 -2.792346E-0001
 -9.283398E-0001 -1.302481E+0000
  8.694556E-0001 -5.926975E-0001
 -3.487734E-0001 -1.401759E+0000
  2.762393E-0001 -5.578976E-0001
  5.811135E-0001 -1.269089E+0000
  1.416772E+0000 -2.307486E+0000
 -2.887743E-0001 -1.510804E+0000
 -1.190916E+0000 -1.886047E+0000
  4.923587E-0001 -5.039982E-0001
  1.860059E+0000 -1.036683E+0000
 -1.421732E-0002  1.215163E+0000
 -1.183823E-0001 -9.359598E-0001
 -1.174838E+0000 -7.316859E-0001
 -3.512990E-0001 -1.592693E+0000
 -1.840600E-0001 -6.414653E-0002
  1.051956E+0000  1.165639E+0000
  2.316492E+0000  2.366565E+0000
  1.352434E-0002  1.727343E+0000
  3.107645E+0000 -7.975989E-0001
  3.012418E+0000 -9.304027E-0001
  2.463406E+0000 -2.106275E+0000
 -7.099552E-0001 -1.326069E+0000
 -1.104732E+0000  2.854255E-0001
 -1.282962E+0000  7.326394E-0001
  6.213360E-0001  8.262979E-0001
 -2.134431E-0001  2.692156E+0000
  1.535499E+0000  3.560965E+0000
  3.228957E-0001  1.378328E+0000
 -1.712999E+0000 -2.298275E-0001
  1.391737E-0002 -1.421222E-0001
  8.254554E-0001 -1.231968E+0000
  9.213345E-0001  1.162007E+0000
 -1.102983E+0000  3.174516E-0001
 -6.504010E-0001 -1.880239E+0000
  2.319437E+0000 -2.907574E+0000
 -1.039922E+0000 -1.512806E+0000
 -3.943647E+0000 -7.294066E-0001
 -1.550958E+0000 -7.834138E-0001
  2.490995E+0000 -3.292331E-0001
  1.782750E+0000  1.547313E+0000
 -8.426893E-0001  1.567231E+0000
 -2.059569E+0000  4.907058E-0001
  6.547084E-0001 -2.362814E+0000
  2.186828E+0000  7.466984E-0001
 -2.882257E-0001 -1.791305E-0001
  7.712969E-0001 -7.128221E-0001
 -3.283081E-0001  2.840885E-0001
  4.789690E-0001 -1.939300E-0001
  4.152322E-0001 -9.685755E-0001
 -8.324224E-0002  1.174948E+0000
  3.863384E-0002  1.913128E+0000
 -8.383645E-0002  1.912362E-0001
  1.526116E+0000 -8.200910E-0002
  1.589948E+0000  4.427182E-0001
 -8.600946E-0001 -5.935995E-0001
 -1.579194E+0000 -1.949504E-0001
 -2.450963E+0000 -1.126140E+0000
  1.673754E-0001 -1.403688E+0000
  5.714740E-0001 -2.035204E+0000
  3.523375E+0000 -1.459610E+0000
  2.431498E-0001 -7.461367E-0001
 -6.894956E-0001 -1.841856E+0000
  5.504401E-0001  1.305210E+0000
  3.616917E-0001  3.213314E+0000
 -2.211867E+0000  1.519219E+0000
  1.279748E-0002 -1.311182E+0000
  7.024152E-0001 -1.132687E+0000
 -3.748108E-0001 -8.823422E-0001
  4.133146E-0002 -1.148953E+0000
  3.657248E-0001  3.253922E-0001
  1.731224E-0001 -3.609597E-0001
  1.521715E+0000  5.519879E-0001
 -5.960116E-0001 -1.693779E+0000
 -1.322383E+0000 -1.140727E+0000
  1.160590E+0000 -7.576614E-0001
 -2.580554E-0001  5.297321E-0001
 -6.699241E-0001 -1.322313E+0000
 -9.759461E-0001  6.354418E-0002
 -7.798055E-0001  1.737341E+0000
 -9.484588E-0001  8.734495E-0001
 -7.174047E-0002 -1.244971E-0001
  3.666629E+0000 -1.158467E+0000
  1.902376E+0000  1.705826E+0000
 -1.324857E+0000 -4.200084E-0001
 -1.059261E+0000 -1.321111E+0000
  1.345773E-0001 -1.870800E+0000
  2.971775E+0000 -2.549503E-0001
  3.133403E-0001  1.829767E+0000
 -7.070899E-0001  2.123991E+0000
  2.149694E-0001  2.435222E+0000
  6.299596E-0001  1.482038E+0000
  2.025113E+0000 -3.568204E-0001
  1.489290E+0000 -9.836848E-0001
  1.371271E+0000 -3.173730E-0001
 -1.255579E+0000  7.737152E-0001
 -1.236882E+0000  6.499950E-0001
 -1.762702E+0000 -3.371014E-0001
 -8.281547E-0001  1.390781E+0000
  3.376438E-0002  2.544029E+0000
 -2.483286E-0001  2.685298E+0000
 -6.611091E-0001  3.493681E+0000
 -2.705416E+0000  1.052209E-0001
  8.483047E-0001 -2.386767E-0001
  1.762127E+0000  1.203558E+0000
 -2.402540E+0000 -2.762362E-0001
 -1.530758E+0000  2.970440E-0001
  5.493824E-0001  2.854266E+0000
 -5.690583E-0001  1.880077E+0000
 -1.272758E+0000  7.053870E-0001
 -1.910450E+0000 -1.191764E+0000
  1.835780E+0000 -1.467654E+0000
  2.258217E+0000  1.373562E+0000
 -2.999813E-0001  9.395271E-0001
 -4.703803E-0001 -7.545069E-0002
 -1.542258E+0000  9.497052E-0001
 -1.245848E+0000  5.968234E-0001
 -1.206248E+0000  1.536910E+0000
  1.464854E+0000 -1.072107E+0000
  1.262091E+0000 -1.130725E+0000
  8.340789E-0001  1.218075E+0000
 -1.635180E-0001 -1.546996E-0002
 -2.740868E+0000  6.831541E-0001
  6.640486E-0001 -1.454635E+0000
  1.780936E+0000 -1.174114E+0000
  8.403297E-0001 -3.203732E-0001
 -2.561823E+0000 -1.042989E+0000
 -5.761484E-0001 -2.347458E+0000
  3.559358E+0000  2.363631E-0001
  1.208950E+0000 -8.413682E-0001
 -1.415267E+0000 -4.179981E-0001
 -1.045761E+0000 -1.377410E+0000
  1.083560E-0001 -1.056148E+0000
  3.298221E+0000 -1.127291E+0000
  1.801190E+0000 -1.035988E+0000
 -1.945219E-0002  2.893386E-0001
 -1.778849E+0000  2.371402E+0000
 -3.179429E+0000 -4.308617E-0001
  4.530452E-0001 -6.699278E-0002
  3.833845E+0000 -2.068202E-0001
  2.512584E+0000  9.676795E-0001
  1.804452E-0001 -1.501455E+0000
 -3.441837E-0001 -8.979106E-0001
 -1.649158E+0000  9.386792E-0001
 -1.887026E+0000  1.169885E+0000
  7.592699E-0001  8.711576E-0001
  1.180142E+0000  2.736734E+0000
  1.515725E+0000  1.424880E+0000
  1.707601E+0000  3.194000E-0001
  1.327114E+0000  8.319731E-0001
 -2.925672E+0000  5.765960E-0001
  4.042342E-0001 -1.172874E-0001
  8.197900E-0001 -2.367672E+0000
  1.320962E+0000 -1.241784E+0000
  7.196542E-0001 -5.589304E-0001
 -1.063047E+0000 -2.284642E+0000
 -2.467625E+0000 -3.923871E-0001
 -1.444981E+0000 -2.868584E-0001
 -2.099632E-0001 -7.517789E-0001
  1.166109E+0000  3.450731E-0001
  7.265697E-0001 -1.260771E-0001
 -4.109026E-0001  6.486108E-0001
 -1.229960E+0000  9.676563E-0001
  4.830454E-0001 -1.150822E+0000
 -6.829141E-0001  4.942126E-0002
 -6.916865E-0002 -4.241871E-0001
  1.263750E+0000  1.176027E+0000
 -6.640924E-0001  9.681557E-0001
 -3.545507E-0001  2.421943E+0000
  1.633600E+0000  6.688883E-0001
  9.659167E-0001  3.159174E+0000
 -7.753864E-0001  3.718522E+0000
  6.092494E-0001  1.425760E+0000
  8.704250E-0002  1.483180E+0000
 -1.026985E+0000  1.174081E+0000
 -1.288521E+0000 -4.610448E-0001
 -4.325393E-0001 -1.931670E+0000
  7.614947E-0002  4.591894E-0001
  7.231017E-0002 -8.344297E-0001
 -7.950376E-0002 -4.526644E-0001
 -1.296285E+0000  6.075924E-0001
 -2.082541E+0000  8.277024E-0001
  9.797872E-0001 -1.337507E-0001
  3.067718E+0000  1.809248E+0000
  6.338648E-0001  1.360994E+0000
 -1.300265E+0000 -3.213432E-0001
  3.877113E-0001  9.252119E-0002
 -3.520524E-0001  9.786323E-0001
  1.086154E-0001 -9.953043E-0001
 -9.211910E-0002 -5.736732E-0001
 -6.822752E-0001 -1.745199E+0000
 -5.475257E-0001 -9.074010E-0002
  3.869836E-0002 -6.903922E-0001
 -7.524550E-0001 -6.257140E-0001
  4.841722E-0001 -1.335681E+0000
  2.813880E-0001 -1.968520E+0000
 -7.649079E-0001 -8.161744E-0001
 -3.043415E+0000 -7.783816E-0001
  3.505600E-0001 -8.748994E-0001
  2.635404E+0000  1.225036E+0000
 -1.059708E+0000  3.400774E+0000
 -2.454986E+0000 -5.796956E-0001
  2.237049E-0001 -8.935608E-0001
 -4.894884E-0001 -6.348829E-0001
  3.053288E-0002 -5.719560E-0001
 -6.829017E-0001 -3.984151E-0001
 -8.785646E-0001 -7.529079E-0001
 -4.194147E-0001 -1.291417E+0000
  6.225518E-0001 -6.266388E-0001
  7.590531E-0002  1.592340E+0000
 -8.028459E-0001 -2.414527E-0001
  1.068571E+0000 -7.624617E-0001
  8.347800E-0001  3.881194E-0001
  7.580728E-0001  2.519962E+0000
 -6.952696E-0001  2.247975E+0000
 -1.841074E+0000 -3.857546E-0001
  5.240769E-0001 -1.489664E+0000
  2.034771E-0002 -1.086470E+0000
 -1.548194E+0000 -3.920968E-0001
 -1.215498E+0000 -2.154742E-0001
 -2.091173E+0000  9.733976E-0001
 -8.624901E-0001 -1.018471E+0000
  1.913126E+0000 -5.574247E-0001
  2.317299E+0000  7.727029E-0001
 -9.705722E-0001  4.318877E-0001
 -2.500535E+0000 -9.603199E-0001
 -5.841532E-0001 -7.770678E-0002
 -1.545235E+0000 -6.223346E-0001
  8.550322E-0001 -8.151946E-0001
 -1.073028E+0000 -7.295527E-0001
  4.214645E-0001 -5.485737E-0001
 -1.521605E+0000 -2.088188E+0000
  6.387760E-0001 -8.312476E-0001
 -1.053585E-0001 -8.455106E-0001
 -8.199874E-0002 -8.763722E-0001
 -2.053958E+0000 -1.074919E+0000
  1.317921E+0000 -3.244462E+0000
  1.593449E+0000 -1.197692E+0000
  4.632011E-0001 -1.397856E+0000
 -2.488169E+0000 -7.273637E-0001
 -1.545897E+0000 -1.080391E+0000
  1.442901E+0000 -2.635087E-0001
  3.419313E+0000  1.028199E+0000
 -1.028092E-0001  4.647343E+0000
 -3.159948E+0000  1.442745E+0000
  3.235976E-0001 -4.785759E-0001
  3.966354E+0000  2.122375E+0000
  2.920397E+0000  1.672844E+0000
  1.283876E+0000  1.951593E-0001
  2.419368E-0001 -4.058027E-0002
 -1.245867E+0000 -1.608657E+0000
 -1.184165E+0000 -6.470293E-0001
 -7.664458E-0001 -7.591494E-0001
  1.660141E+0000 -5.417674E-0001
  4.724174E-0001  6.233707E-0001
 -1.008722E+0000  3.113761E-0001
 -2.799276E+0000  2.841135E+0000
 -1.478963E+0000  1.347656E+0000
 -2.709389E+0000 -1.918099E-0001
 -6.718668E-0001 -1.765378E+0000
  1.850076E+0000 -1.545389E+0000
  2.990224E+0000  1.103062E+0000
 -2.505120E-0002  1.080559E+0000
 -1.080770E+0000 -1.656833E+0000
 -9.056629E-0001 -1.042532E+0000
  1.239365E-0001 -1.799614E+0000
  1.502246E+0000  2.443126E+0000
 -2.513585E+0000  9.153517E-0001
 -1.031094E+0000 -5.554901E-0001
  1.694680E+0000 -7.163218E-0001
  4.025662E+0000  1.032511E+0000
  2.145391E+0000  1.605690E+0000
 -3.250507E-0001  8.277360E-0001
 -9.464864E-0001 -2.913709E-0001
 -2.062368E+0000  8.757151E-0001
 -1.640125E+0000  1.195515E+0000
 -7.647168E-0001 -1.381805E+0000
  1.467714E+0000 -3.992958E-0001
  4.087290E-0001 -5.771622E-0002
 -1.501365E+0000 -6.624744E-0001
 -3.797584E-0001 -3.025825E+0000
  1.339888E+0000 -1.658667E+0000
  4.728986E-0001 -4.264594E-0001
 -1.534384E+0000 -2.277387E+0000
 -2.139082E+0000 -2.522235E+0000
 -6.474143E-0001 -5.331500E-0001
  1.057657E-0001 -9.637421E-0001
  7.059321E-0001 -1.449462E+0000
 -8.949427E-0001  1.631466E+0000
 -2.675886E+0000  4.732745E-0001
 -7.527198E-0001 -5.543623E-0001
  2.093055E+0000 -1.155596E+0000
  2.647487E+0000  1.541968E+0000
 -7.178559E-0001  1.857052E+0000
 -1.880802E+0000 -1.644076E+0000
 -5.096754E-0001 -4.737637E-0001
  8.950906E-0001  1.356616E+0000
  1.296110E+0000  1.999932E+0000
 -4.042691E-0001  8.303933E-0001
 -2.292767E+0000 -3.612343E-0001
 -3.191952E-0001 -1.552896E+0000
  3.353170E-0001  1.010947E+0000
 -4.088173E-0001 -2.803811E-0001
  1.358601E+0000 -1.389982E-0001
  1.688728E+0000  2.690016E+0000
  5.401184E-0001  1.896713E+0000
 -7.350716E-0001 -9.000389E-0001
  2.950038E-0001  4.969005E-0001
 -1.348866E+0000 -1.084639E-0002
  6.740102E-0001 -5.502164E-0001
  1.958290E+0000 -3.684665E-0002
  4.212924E-0002  3.256692E-0003
  1.633436E-0001  1.005770E+0000
  6.057690E-0001  1.516827E+0000
 -1.204430E+0000 -8.055663E-0001
 -1.222916E+0000 -1.534071E+0000
  2.612527E+0000 -1.218846E+0000
  1.430265E+0000 -7.568392E-0001
  3.199342E-0001 -1.986571E+0000
  8.097314E-0001 -1.153782E+0000
  4.843268E-0001  1.273375E+0000
  1.276971E+0000 -2.117899E-0001
 -2.125610E-0001 -1.022818E+0000
  1.433877E+0000  1.003428E+0000
 -6.626595E-0001  1.118731E+0000
 -2.264501E+0000  1.686441E+0000
 -6.430215E-0001  1.271131E+0000
  1.546191E-0001  6.392768E-0001
  1.685588E+0000  3.074218E-0001
  1.644723E+0000  2.480931E+0000
 -2.249259E+0000  1.230991E-0001
 -7.597991E-0002 -2.898976E+0000
  1.118164E+0000 -1.591980E+0000
 -7.037927E-0002 -1.343580E+0000
 -5.185811E-0001 -4.259523E-0001
 -9.750310E-0002 -3.459652E-0001
  6.755914E-0001  1.252526E+0000
 -4.734864E-0002  1.262781E+0000
  1.784812E-0001  1.072730E+0000
  2.211702E+0000 -1.704563E+0000
  1.482060E+0000  7.984747E-0002
 -2.131489E+0000  1.107779E+0000
 -2.165311E+0000  3.664508E-0001
 -1.946423E+0000 -2.346373E-0001
  6.912270E-0002  5.391563E-0001
  1.298658E+0000  5.739401E-0001
 -1.887034E+0000  1.231756E+0000
 -1.824311E+0000  9.454310E-0001
  1.646826E-0001  2.710131E-0001
  1.928937E+0000  1.150310E+0000
  1.321570E+0000  1.352851E+0000
 -1.435570E+0000  1.864784E+0000
 -5.438879E-0001 -5.805715E-0001
  4.436155E-0002  4.506095E-0001
 -5.061445E-0001  7.024464E-0001
 -1.752037E+0000  6.778336E-0002
 -1.950841E-0001 -1.468356E+0000
  3.007512E+0000  6.082860E-0001
  1.299527E-0002  1.428896E+0000
 -1.581606E+0000  9.184197E-0001
  4.000167E-0003 -4.708744E-0001
  1.247688E+0000 -1.088320E+0000
  8.709905E-0001 -1.028769E+0000
 -1.807549E+0000 -1.764889E+0000
 -2.449505E+0000 -2.525441E-0001
 -1.769540E+0000  7.899478E-0001
 -1.610346E+0000  2.907216E+0000
  6.364225E-0001  6.410074E-0001
  3.102754E+0000 -1.926004E+0000
  1.988341E+0000 -8.950421E-0001
 -2.119925E+0000 -5.613359E-0001
 -2.130459E+0000 -6.896046E-0001
  1.041143E+0000 -1.669102E+0000
  1.794008E+0000 -8.198199E-0001
  1.397461E+0000 -7.426319E-0001
  6.487065E-0001 -1.642855E+0000
  2.464846E-0003 -1.395550E+0000
 -1.183006E+0000 -1.480470E+0000
  4.605597E-0001 -1.068135E+0000
  1.326109E-0001 -9.786856E-0001
  1.020754E+0000 -1.774009E+0000
  2.024471E+0000  2.170952E-0001
  9.039331E-0001  9.037648E-0001
  6.253421E-0001  8.341114E-0001
 -5.660175E-0001 -1.456952E+0000
 -1.240847E-0001 -1.456306E+0000
 -3.626727E-0001 -1.034595E+0000
  9.239027E-0001  5.891410E-0001
  1.542500E-0001  4.403934E-0001
 -1.360410E-0001  7.949391E-0001
  1.245806E+0000  1.731715E-0001
  2.968418E+0000  6.776200E-0002
 -2.585073E-0001  1.289457E+0000
 -2.790980E+0000 -3.570512E-0001
 -5.359735E-0001 -1.674547E+0000
  1.948274E+0000 -1.814376E+0000
  3.637681E+0000  5.891523E-0001
 -4.528661E-0001  9.927183E-0001
 -2.246660E+0000  1.532625E+0000
  1.229781E+0000  9.124091E-0001
  7.368219E-0001 -7.099396E-0001
  1.220817E-0001 -1.059604E+0000
  8.676682E-0002 -3.332470E-0001
  5.485153E-0001  1.417778E+0000
  9.847675E-0001  1.468494E+0000
 -4.723084E-0001  1.694328E+0000
  1.720202E+0000  2.122025E+0000
 -6.540435E-0001 -3.791286E-0001
 -1.452717E+0000 -1.873688E+0000
 -8.678116E-0001 -3.376137E+0000
  1.747284E+0000 -1.634802E+0000
  3.332055E-0001 -8.174052E-0001
 -1.266734E+0000  1.321965E-0001
 -1.356442E+0000  1.929974E+0000
  9.864235E-0001  4.789606E-0001
 -1.676270E+0000  8.623679E-0001
 -1.718732E+0000 -3.889194E-0001
  4.246611E-0001 -1.520878E+0000
  1.365737E+0000  8.931524E-0002
  1.050295E-0001  2.476560E-0001
 -4.059960E-0001 -4.612682E-0001
 -4.844926E-0001 -1.477009E-0001
 -8.915339E-0001  6.550989E-0001
 -1.315404E+0000  7.319870E-0001
  7.695346E-0001  1.295281E+0000
  5.142965E-0001 -5.861963E-0001
  1.536737E+0000 -3.028054E+0000
  7.384796E-0001 -2.386932E-0001
 -3.305804E-0001 -4.201756E-0001
 -1.109325E+0000  3.608172E-0001
 -1.353532E+0000 -5.958802E-0001
  1.386457E+0000 -1.198927E+0000
  2.044863E+0000 -1.286395E+0000
  1.282141E+0000 -1.171761E+0000
 -2.076775E+0000 -2.847201E+0000
 -3.543788E+0000 -2.072010E+0000
 -8.430492E-0001 -2.887333E+0000
  1.030769E+0000 -8.976390E-0001
  1.417535E+0000  3.758669E-0002
 -5.237294E-0001 -9.657610E-0001
 -7.855799E-0001 -9.577479E-0001
  2.577197E+0000 -7.270661E-0002
  2.322235E+0000  5.503381E-0001
  1.069954E+0000  7.174913E-0001
 -1.444072E+0000 -1.034495E+0000
 -7.413835E-0001 -2.179857E+0000
 -3.115340E-0001 -1.189912E+0000
 -7.737019E-0001  6.088668E-0001
  8.902004E-0001 -1.172243E+0000
  5.797442E-0001  4.468455E-0001
 -8.712427E-0001  1.683207E-0001
  9.244927E-0001  1.404598E+0000
  2.949389E-0001  1.826058E+0000
  4.702923E-0001  6.332019E-0001
  5.691183E-0001  2.283559E+0000
 -3.152472E-0001  9.571189E-0001
  3.539605E-0001  1.833959E-0001
 -2.608522E-0002 -1.768317E-0001
 -1.199730E+0000 -1.126486E+0000
  7.857377E-0001  1.582679E+0000
  1.719497E+0000  1.686838E+0000
  3.451177E+0000  9.775452E-0001
 -5.257517E-0001  1.800600E+0000
 -1.560327E+0000  1.445167E+0000
  1.248023E+0000  3.978704E-0001
  1.812549E+0000  1.195336E+0000
  1.497682E-0001  2.865479E+0000
  1.408365E-0001  1.216113E+0000
  4.371912E-0001  1.553842E+0000
 -8.092324E-0001  2.821274E+0000
  8.430294E-0001  3.705290E-0001
  3.156007E+0000  1.250283E+0000
  7.319856E-0001  1.103669E+0000
 -1.358525E+0000 -8.390990E-0002
 -9.234638E-0001 -2.472437E+0000
  2.731970E+0000 -2.674139E+0000
  9.584890E-0001 -1.036753E+0000
  1.315514E+0000 -9.985019E-0001
  1.289698E+0000 -1.627294E+0000
 -2.449271E-0001 -2.891207E+0000
 -6.815194E-0001 -2.609822E+0000
  3.164295E-0001 -2.235835E+0000
 -9.772937E-0001 -8.566963E-0001
 -2.377109E+0000  1.366820E+0000
 -2.202959E+0000  1.033975E+0000
 -1.962816E+0000  6.241274E-0001
 -3.353768E-0001 -9.985104E-0002
  8.340990E-0001  4.515541E-0001
  5.234574E-0001  1.203238E+0000
 -8.715466E-0001  2.151534E+0000
 -4.228313E-0001  8.286946E-0003
  9.564460E-0001 -9.000371E-0001
  2.354397E-0001  1.903276E-0001
 -6.336512E-0002 -7.924321E-0001
  1.894436E+0000  7.580949E-0001
  7.154951E-0002  7.870983E-0001
 -1.568757E+0000  7.670969E-0001
 -1.812954E+0000  1.536886E+0000
  8.971072E-0001  7.580096E-0001
  9.121446E-0001  4.595541E-0001
  2.234891E+0000  1.236039E+0000
 -2.466286E-0001  1.737611E+0000
  5.433981E-0002  1.935022E+0000
  4.350910E-0001  9.749349E-0001
  3.062226E-0001 -9.817151E-0002
 -2.804377E-0001 -1.442222E+0000
  6.809933E-0001 -2.484099E-0001
  1.489824E-0001  1.951204E+0000
 -1.000862E+0000  6.228805E-0001
 -4.456787E-0001  7.766231E-0001
 -9.183380E-0001  8.558979E-0003
  2.252231E-0001 -1.028397E+0000
 -1.538741E+0000  1.275575E-0001
 -8.004481E-0001  1.191128E+0000
 -5.695676E-0001  1.665765E-0001
  7.141918E-0001 -9.201489E-0001
  5.576303E-0001  1.081398E+0000
 -1.767559E+0000  8.408310E-0001
  3.218828E-0002  4.188396E-0001
 -1.634266E-0001  2.329651E+0000
 -8.151264E-0001  9.148344E-0001
 -1.143830E+0000  3.356225E-0001
  3.063991E-0001 -2.048176E+0000
  1.921923E-0001 -4.883057E-0001
  5.928818E-0001  1.022838E+0000
 -6.282173E-0001  2.934257E-0001
 -2.443153E+0000 -4.216978E-0001
 -8.511124E-0001 -1.164936E+0000
 -1.439555E-0001 -8.051026E-0001
 -9.656578E-0002 -5.181719E-0001
  7.573283E-0001 -1.074161E-0001
 -3.186574E-0001 -1.156658E+0000
 -1.691447E+0000 -4.379975E+0000
  1.347971E+0000 -2.079982E+0000
 -8.804340E-0001 -9.263088E-0001
 -2.306179E+0000  1.232151E+0000
 -1.110508E+0000  1.565572E+0000
  1.404167E+0000  3.484796E+0000
  1.291379E+0000  2.913444E-0001
  6.436625E-0001 -6.943565E-0001
 -2.604070E-0001 -1.175720E+0000
  5.622402E-0001 -7.903222E-0001
 -1.834351E+0000 -4.737735E-0001
 -1.879629E+0000 -2.237234E+0000
 -8.434092E-0001 -2.011709E-0001
 -1.299210E+0000  7.794308E-0001
 -1.172618E+0000 -1.354807E+0000
  3.250887E-0001 -2.257283E-0002
 -3.303298E-0001 -5.902401E-0001
 -1.709788E+0000 -2.670740E-0001
  2.654558E-0001  3.881687E-0001
 -6.666113E-0001 -5.039548E-0001
  5.932354E-0001  3.671419E-0001
  1.401907E+0000 -6.477836E-0001
  1.903116E+0000  1.309962E+0000
 -1.340657E+0000 -1.039272E+0000
 -7.645680E-0001 -1.659224E+0000
  2.460835E+0000  1.352825E+0000
 -5.535619E-0001  1.471688E-0001
 -2.173442E+0000  4.070974E-0001
 -3.077128E+0000 -5.505196E-0001
  1.235946E+0000 -1.800025E+0000
  2.623242E-0001 -7.519680E-0001
 -1.814883E-0001 -1.071950E+0000
  1.991484E-0001 -7.485770E-0001
 -3.081080E+0000  6.313207E-0001
 -2.087410E+0000  4.118237E-0001
  5.471455E-0001 -6.519410E-0002
 -4.818543E-0002 -6.517974E-0001
  1.283761E+0000  6.107187E-0002
  9.844521E-0001  6.995315E-0001
  8.260143E-0001 -1.715106E+0000
  9.634173E-0001 -1.571083E+0000
  1.704860E+0000 -8.277014E-0001
 -9.958486E-0001 -2.214644E-0001
 -1.358991E+0000 -2.020314E+0000
  7.925637E-0001 -1.381640E+0000
  3.437025E+0000 -1.471709E+0000
  1.314050E+0000  8.732685E-0001
 -1.424232E+0000  7.117087E-0001
 -5.670107E-0001  2.006391E+0000
  4.580121E-0001  1.300221E+0000
 -3.049862E-0001  5.604670E-0001
 -2.109468E+0000  2.504485E+0000
 -6.045340E-0001  1.262393E-0001
  2.043963E-0001 -7.202190E-0001
  1.196953E+0000 -1.368181E+0000
  8.587590E-0001  1.113823E+0000
 -2.722245E-0001  8.541056E-0001
  3.638131E-0001 -6.387042E-0001
  1.968485E+0000 -4.076269E-0001
 -7.540135E-0001  9.097580E-0001
  8.605196E-0001  1.823341E+0000
 -5.412281E-0001  1.163311E+0000
 -5.393816E-0001 -7.104445E-0002
 -1.737448E-0002 -1.810945E-0001
  6.644748E-0001  6.216296E-0001
  8.968238E-0001  1.575535E-0001
 -1.940560E+0000 -1.594036E+0000
  2.365133E-0001 -7.064338E-0001
 -3.183697E-0003 -2.656562E+0000
  1.392303E+0000 -1.466063E+0000
 -2.228991E-0001 -2.275448E+0000
 -1.643437E+0000 -2.780897E+0000
  2.144212E-0001 -2.243254E+0000
 -1.175773E+0000 -2.301770E-0001
 -1.237331E+0000  2.969639E-0001
 -2.096449E+0000 -4.574575E-0001
 -8.022365E-0002  8.484127E-0001
 -1.925931E+0000  6.004500E-0001
 -1.113718E+0000  8.911981E-0001
  1.291426E+0000 -8.747892E-0001
  7.385731E-0001  1.486413E+0000
  5.850829E-0001  4.106792E+0000
 -2.911915E+0000  2.563873E+0000
 -2.719448E+0000  5.504479E-0001
  1.874493E+0000 -5.596802E-0001
  3.069171E+0000 -9.241418E-0001
 -4.351032E-0001 -4.090439E-0001
 -1.548310E+0000  2.935878E-0001
 -1.011538E-0001 -1.093965E+0000
  3.742221E+0000 -8.184603E-0001
  3.889518E+0000  9.885792E-0001
 -1.315145E-0001 -8.738463E-0001
 -8.253724E-0001 -8.039981E-0001
  6.954364E-0001 -4.544530E-0001
  9.815010E-0001  1.150218E+0000
 -2.287371E-0001  2.559969E+0000
 -2.235421E-0001 -1.027768E-0001
  1.380182E+0000 -7.115486E-0001
  1.760135E+0000  8.843145E-0002
 -1.656076E+0000 -4.246057E-0001
 -1.843192E+0000 -6.421654E-0002
 -7.364464E-0001  1.345853E+0000
  2.254576E+0000  1.031694E+0000
  2.755020E+0000 -3.394331E-0001
  2.294084E+0000 -8.445773E-0001
  1.181712E+0000 -3.821549E-0001
  1.466582E+0000 -1.231107E+0000
 -2.719614E+0000 -2.605594E+0000
 -1.906854E+0000 -1.044433E+0000
 -1.207240E+0000 -1.181851E+0000
  2.842750E+0000 -7.206198E-0001
 -2.855482E-0001  2.993068E-0001
 -3.658513E-0001 -2.912245E-0001
 -7.309103E-0002  6.594886E-0002
 -4.995148E-0002 -5.783450E-0001
  8.283792E-0001 -1.074878E-0001
 -3.575486E-0001  8.081246E-0002
 -2.628274E-0001  1.033041E+0000
 -2.009464E+0000 -7.342777E-0001
  4.132546E-0001  1.213557E+0000
  6.490966E-0001  1.994495E+0000
 -3.657673E-0001  3.128800E+0000
 -1.821388E+0000  1.772191E+0000
 -3.867849E+0000  2.309428E-0001
  1.818800E-0001 -9.845133E-0001
  5.223743E+0000  6.191997E-0001
  2.765941E+0000 -8.258703E-0001
  2.409742E+0000 -8.805020E-0001
  3.152357E-0001 -2.157539E-0001
  7.790083E-0001  2.624946E-0001
  7.042664E-0001 -9.319174E-0001
  1.097033E+0000 -2.386181E+0000
  1.345191E-0001 -7.682637E-0001
 -2.617393E+0000 -2.070002E-0001
 -4.117429E-0001 -1.806403E+0000
  2.914818E-0002 -1.624502E-0001
  1.294005E+0000  6.736292E-0001
 -1.444611E+0000  2.662205E+0000
 -2.827367E+0000  1.301499E+0000
 -8.386677E-0001 -3.577969E-0001
 -8.380953E-0001 -1.090306E+0000
  2.895318E-0001  1.658506E+0000
  1.787402E+0000  9.921701E-0001
 -2.469228E-0001  2.259906E-0001
  9.642951E-0001 -9.525484E-0001
  5.838651E-0001 -3.072428E-0002
  1.964090E+0000 -9.727022E-0001
  3.717605E+0000  8.479218E-0001
 -4.329125E-0001  3.361728E-0001
 -7.956879E-0001 -4.138374E-0001
 -1.586758E+0000 -1.897667E+0000
  1.845081E+0000 -9.836313E-0001
  2.262157E+0000 -1.007950E+0000
  1.397959E+0000  8.128205E-0001
 -4.553382E-0001 -1.606819E-0001
 -1.787542E+0000 -5.208494E-0001
 -9.060920E-0001 -4.718925E-0001
  1.040483E+0000  5.027414E-0001
  1.224163E-0002 -2.735822E-0001
 -8.279141E-0001 -2.793076E-0001
 -5.088578E-0001 -9.600290E-0001
  1.480123E+0000 -9.886056E-0001
 -7.959967E-0001  1.051651E-0001
  5.014680E-0001 -5.710508E-0001
  8.208670E-0001  5.108780E-0001
 -1.206913E+0000 -5.627825E-0001
 -2.231637E+0000 -8.904010E-0001
  2.026500E-0001 -1.266969E+0000
  1.592500E+0000  7.865714E-0001
 -1.622973E-0001  1.424084E+0000
 -2.069560E+0000  1.276759E+0000
  1.662996E-0001  1.670198E+0000
 -3.013335E-0001  4.416614E-0001
 -1.017225E+0000  5.436940E-0004
  8.255567E-0001 -1.967245E+0000
 -1.508426E+0000 -7.745643E-0001
 -1.365357E+0000  7.536844E-0002
  6.492307E-0001 -1.462174E+0000
  6.827874E-0001 -2.003279E+0000
 -1.389428E+0000 -7.420010E-0001
 -2.718227E+0000 -1.099316E+0000
 -4.090181E-0001 -1.968133E+0000
 -8.760050E-0001 -7.561714E-0001
  4.487681E-0001  1.637469E+0000
 -1.699016E+0000  1.266089E+0000
 -8.178213E-0001  1.358116E+0000
  1.019015E+0000  1.360457E+0000
  2.558282E+0000  1.006893E+0000
  1.283464E+0000 -3.040491E-0001
 -9.693127E-0001  1.822600E-0002
 -2.254987E+0000 -7.460155E-0001
 -1.467630E+0000 -1.318332E+0000
  8.271297E-0001  7.141783E-0001
  6.821260E-0001 -1.650532E-0002
 -1.311809E+0000  2.150971E-0001
  9.139279E-0001  8.184198E-0001
 -6.067511E-0001  9.460517E-0001
 -1.641914E-0001 -1.440005E+0000
  9.868870E-0001  9.542473E-0001
 -7.908807E-0001 -1.144851E+0000
  1.539942E+0000 -1.746753E+0000
 -1.796647E+0000 -1.828348E-0001
 -2.157384E+0000 -2.042291E+0000
  1.555508E+0000  6.245242E-0001
  3.229907E-0001  7.676474E-0001
 -1.713781E+0000  1.971851E-0001
 -1.331620E+0000  8.398435E-0002
  6.037573E-0001  1.297691E+0000
  1.796776E+0000  2.035830E+0000
 -1.400860E-0002  3.087060E+0000
  4.073291E-0001  1.969598E+0000
  2.426555E+0000 -7.797488E-0001
  1.202525E-0001 -2.532476E+0000
 -4.338428E-0001 -3.381079E+0000
 -8.027508E-0001 -1.853886E+0000
 -2.455213E+0000 -1.132712E+0000
 -1.942501E+0000  1.606245E+0000
  8.208989E-0001  9.946041E-0001
  2.278115E+0000  5.943370E-0001
  1.562872E+0000  7.226395E-0001
  8.231762E-0001  2.537695E-0001
 -3.010341E-0001  1.312238E+0000
  8.414399E-0002  1.257595E+0000
 -8.436026E-0001  2.246669E+0000
 -1.526174E+0000  4.038601E-0001
 -4.254693E-0001  1.108019E+0000
 -1.418468E+0000  2.376832E+0000
 -5.131513E-0001  1.917437E+0000
  3.185000E-0002  5.294278E-0001
  5.695311E-0001  5.291527E-0001
  1.870126E+0000 -3.010420E-0001
 -1.586199E+0000  1.352411E+0000
 -1.174346E+0000 -1.757059E-0001
  6.871465E-0001  1.505251E+0000
 -3.865799E-0001  3.076891E+0000
 -1.283664E-0001  8.090398E-0001
 -8.079176E-0001  1.620997E-0001
 -1.388711E+0000  1.136766E+0000
 -8.177690E-0001  1.138915E+0000
  1.090340E+0000  1.567637E+0000
  1.336315E+0000  1.612217E+0000
  9.972235E-0001  5.969764E-0001
 -1.354288E+0000 -1.126184E-0002
 -1.757846E+0000  5.304501E-0001
 -1.256728E+0000  8.768265E-0002
  3.886604E+0000  2.442047E+0000
  7.540666E-0001  3.194679E+0000
 -2.149090E+0000  2.970523E+0000
 -1.508156E+0000  1.447083E+0000
  3.225532E+0000  1.365228E+0000
  1.423001E+0000  4.547921E-0001
 -9.730570E-0001 -2.407129E+0000
 -4.530237E-0003 -1.904639E+0000
  1.078719E+0000 -1.767961E-0001
  2.443999E+0000 -3.584904E-0001
  3.499169E-0001 -5.694307E-0001
  3.858982E-0001 -1.869884E+0000
  1.351501E+0000 -1.779525E+0000
 -7.187127E-0001  7.054326E-0001
 -2.157882E+0000  7.776279E-0001
  2.252662E-0004  1.224949E-0002
  2.530256E-0001 -1.891137E-0001
  2.197541E+0000  1.962731E-0001
  4.827712E-0001  1.281213E+0000
 -8.967760E-0001 -1.822234E-0002
  1.026749E+0000 -2.057038E+0000
  1.764985E-0001 -1.614096E+0000
  2.411518E-0001  1.070072E+0000
 -1.018215E+0000  1.753532E+0000
 -4.418901E-0001  9.463680E-0001
  9.588042E-0001  1.052429E+0000
 -1.274846E+0000  1.043952E-0001
 -1.805519E+0000 -3.582407E-0001
  3.558542E-0001 -4.174709E-0001
  4.422204E-0001 -7.863733E-0001
 -2.635593E+0000  1.105892E-0001
  1.019702E+0000 -1.657456E+0000
  1.985724E-0001 -1.472216E+0000
  5.525548E-0001 -7.697726E-0001
 -1.875030E+0000 -2.526388E+0000
 -1.682653E+0000 -1.994085E+0000
  2.793748E-0001 -2.550180E+0000
  2.423993E-0002 -1.244490E+0000
 -7.587949E-0001 -1.539592E+0000
 -8.278419E-0001 -2.767506E+0000
 -6.681913E-0001 -2.836331E+0000
 -1.218552E+0000 -1.693754E+0000
 -2.105603E-0001 -3.646674E-0001
 -3.209072E-0001  2.940625E-0001
 -7.600513E-0001  1.158355E+0000
  1.848294E-0001  8.860316E-0001
 -1.268430E+0000 -1.096288E-0001
 -2.935305E+0000 -7.955785E-0001
  7.495138E-0001 -1.132623E+0000
  2.660589E+0000 -3.823856E-0001
  1.229838E+0000  5.281797E-0001
 -2.423280E+0000 -1.724425E+0000
 -1.517202E+0000 -2.876991E+0000
  2.933108E-0001 -1.533189E+0000
  1.463309E+0000 -9.748814E-0001
  2.852885E-0001 -1.674215E+0000
  1.607096E+0000 -7.835049E-0001
 -1.333543E+0000 -5.308527E-0001
  3.788896E-0001 -6.325365E-0002
  2.215356E+0000 -5.196227E-0002
  7.858666E-0001  4.760390E-0002
 -1.034448E+0000 -8.774087E-0002
 -1.025849E+0000  1.620860E+0000
 -6.597175E-0001  3.088457E+0000
 -4.604885E-0001  9.714992E-0001
  1.874975E+0000  1.865446E+0000
  3.728939E+0000  3.736652E-0001
  1.594181E+0000 -3.740153E-0001
 -1.074143E+0000 -1.371246E+0000
  8.479288E-0001 -2.480413E+0000
  2.099664E+0000 -2.805968E-0001
 -8.781660E-0001  1.292265E+0000
 -1.625891E+0000 -2.373441E-0001
  9.388765E-0001 -2.996822E+0000
  1.444310E+0000 -5.727901E-0001
 -5.071220E-0001 -6.696996E-0001
 -2.467696E-0001 -1.859805E+0000
  1.489510E+0000 -1.156222E-0001
  9.259971E-0001 -7.546087E-0001
 -5.755707E-0001 -3.766568E-0002
 -1.548404E+0000 -1.010220E+0000
 -1.625327E+0000 -1.830552E-0001
  3.620157E-0001  7.287015E-0001
 -4.646635E-0001  1.649131E+0000
 -5.824583E-0001  3.415029E+0000
 -1.747567E+0000  2.127816E+0000
 -3.782786E-0001  2.668632E+0000
  3.271484E-0001  1.786664E+0000
  2.199936E-0001  3.959792E+0000
 -9.668711E-0001  1.368290E+0000
 -3.167037E+0000  3.297913E-0001
  1.870905E-0001 -6.946848E-0001
  8.619215E-0001 -1.082474E+0000
  7.574896E-0001  5.924458E-0001
 -9.435032E-0001  6.890184E-0001
 -1.233588E+0000  4.184546E-0001
  5.309951E-0001  8.608564E-0001
  1.477317E+0000  1.799943E+0000
  7.581982E-0002 -1.202488E-0001
 -5.528382E-0001 -3.906924E-0001
 -6.150364E-0001  4.937716E-0001
 -1.381417E+0000  1.305166E+0000
  6.363253E-0001  7.870776E-0001
 -4.896312E-0001  1.148955E+0000
  3.636496E-0001 -8.512870E-0001
  1.881241E+0000 -6.089898E-0001
  1.447234E+0000  3.474233E+0000
 -1.384072E+0000  8.035116E-0001
  1.201276E+0000  4.818667E-0002
  1.235212E+0000  1.293456E-0001
  1.446983E+0000 -1.447853E+0000
  9.902819E-0001  3.460499E-0001
  2.411255E-0001  4.945106E-0001
 -1.694264E+0000 -1.119552E+0000
 -3.166155E-0001 -1.503466E-0001
  8.888390E-0001  1.573949E-0001
 -5.359841E-0001  8.074172E-0001
 -2.726055E+0000  2.032955E+0000
 -3.327769E+0000  1.225082E+0000
  6.785120E-0001  2.253638E+0000
  3.344731E+0000  7.822041E-0001
  4.982727E-0001  1.186013E+0000
 -2.938344E+0000  3.492412E-0002
 -9.588698E-0001 -8.811592E-0001
  2.348360E+0000  6.359538E-0001
  1.526305E+0000 -1.499056E+0000
 -6.974567E-0001 -2.436151E+0000
  1.080302E-0001 -2.616346E+0000
  1.739106E+0000 -3.346612E-0001
  6.490985E-0001 -1.417207E+0000
  1.648505E-0001 -2.005016E+0000
  3.722523E-0001 -1.978399E+0000
 -1.236458E+0000  1.412272E-0001
 -5.752501E-0001 -1.868837E-0001
  8.221259E-0001 -1.337216E+0000
  1.474515E+0000 -4.961707E-0001
  7.594179E-0001 -6.027159E-0001
  5.621405E-0001  2.556104E-0001
  7.710305E-0001 -2.284906E+0000
  9.246608E-0001 -2.998208E+0000
  7.078024E-0001 -1.023293E+0000
 -1.772341E+0000 -1.574399E+0000
 -3.231307E+0000 -1.698236E+0000
 -6.751876E-0001 -2.657844E+0000
  3.378825E+0000 -8.815191E-0001
  5.981462E-0001  9.272719E-0001
 -2.747771E+0000  3.155822E+0000
 -2.082662E+0000  1.896339E+0000
  2.556164E+0000  1.415225E+0000
  1.864515E+0000  7.751024E-0001
 -3.083856E-0001 -1.930696E+0000
 -1.466482E+0000 -2.585789E+0000
  5.795465E-0001 -1.238165E+0000
  1.147600E-0001  8.233155E-0002
  3.637040E-0001  1.347134E+0000
 -3.551723E-0001  1.246403E+0000
  1.177594E+0000  1.436227E+0000
 -1.137590E-0001  5.236443E-0001
 -1.600139E-0001 -1.722524E+0000
  8.500333E-0001 -1.648912E+0000
  1.121561E-0001 -1.050316E+0000
  1.558480E+0000  1.508209E-0001
  1.149518E-0002  4.097753E-0001
 -1.208159E+0000 -2.287212E-0001
  5.593307E-0001 -1.083746E+0000
  3.137792E+0000 -1.516286E+0000
  2.530455E+0000 -1.836336E+0000
 -2.671294E-0001 -1.393435E+0000
 -5.840138E-0002 -1.632727E-0001
 -1.827646E+0000 -1.628985E+0000
 -1.334309E+0000  3.612831E-0001
 -8.012489E-0001  2.180198E+0000
 -1.905635E+0000  1.111267E+0000
  7.930398E-0001  1.626555E+0000
  1.613222E+0000  1.326298E+0000
  8.398513E-0002  2.347938E+0000
 -8.706838E-0001  2.471476E+0000
 -3.490038E-0001  9.896443E-0001
 -1.371692E+0000  2.011372E+0000
  1.506497E+0000  2.898581E+0000
  8.607866E-0001  1.280843E+0000
  1.195102E+0000  2.544920E+0000
 -7.935006E-0001  1.508317E+0000
 -9.407558E-0001 -6.746820E-0001
  5.157593E-0001 -2.949285E-0001
  1.051141E+0000 -8.722168E-0001
  7.141211E-0001  1.202131E+0000
 -3.338430E+0000 -1.364809E+0000
 -3.472973E-0001 -1.428637E+0000
  2.521547E+0000  5.507835E-0001
  6.828813E-0001  1.450656E+0000
 -2.462963E+0000 -2.940811E-0001
 -2.694289E+0000 -2.090044E+0000
 -6.047801E-0001 -3.831663E+0000
  2.821773E+0000 -4.015484E-0001
  1.937825E+0000  2.301968E+0000
  5.127761E-0001  1.415744E+0000
 -1.885442E-0001  6.891514E-0001
 -2.839391E-0001 -7.102880E-0001
 -3.590571E-0001 -7.080848E-0001
 -3.913632E-0001 -4.164509E-0001
 -1.809219E+0000 -4.938744E-0001
 -9.006680E-0001  3.628602E-0001
 -2.308125E+0000 -1.462029E-0001
 -7.802465E-0001  1.005716E+0000
  1.380724E+0000 -8.860404E-0001
  5.608829E-0001 -1.401875E+0000
  2.557307E-0001 -1.649699E+0000
 -1.163398E+0000 -1.598476E+0000
  7.009639E-0001 -1.119026E+0000
  1.822065E+0000  9.412716E-0001
  8.631419E-0001  9.239838E-0001
 -1.910955E-0001  5.284647E-0001
 -1.101069E+0000  5.535529E-0001
 -1.149769E+0000  1.119276E+0000
  4.906262E-0001 -1.857846E-0002
  1.082356E+0000 -2.364241E-0001
 -1.102280E+0000 -1.775513E-0002
  1.510724E+0000 -2.813685E+0000
  3.198738E+0000 -1.830485E+0000
  3.360534E-0001 -3.131283E-0002
 -2.154851E+0000  9.029124E-0002
 -2.156745E+0000 -2.406664E+0000
  1.538714E-0001 -1.382479E-0001
  8.986243E-0001  3.596986E-0001
  1.090156E+0000 -1.195414E+0000
 -2.916058E-0001 -1.038939E+0000
 -9.654371E-0001 -1.909980E-0001
 -3.190078E+0000 -2.839958E+0000
  3.366262E-0001 -1.135761E+0000
  8.223070E-0001 -5.169478E-0001
 -1.077845E-0001  8.130731E-0001
 -1.446647E-0001  1.648116E+0000
  6.799983E-0001  1.142968E+0000
 -7.432480E-0001  3.859587E-0001
 -1.983444E-0001 -2.022988E-0001
 -1.049051E+0000 -1.444809E+0000
  1.471238E+0000 -3.033319E+0000
  3.077759E+0000 -1.098434E+0000
  9.545965E-0001  8.816764E-0001
 -1.473067E+0000  7.431922E-0001
 -2.067146E+0000 -2.421771E+0000
 -9.431440E-0001 -1.650705E+0000
 -3.064917E-0001 -6.217804E-0001
  2.651261E-0001  7.332564E-0001
 -8.469191E-0001  1.154363E+0000
  2.427069E-0002  1.956488E+0000
 -2.503055E-0001 -7.084668E-0001
  1.648006E+0000 -1.009512E+0000
  7.875790E-0001 -1.037861E+0000
  4.705049E-0001 -2.835187E+0000
  5.043416E-0001 -4.599453E-0001
  2.909748E-0001  9.528298E-0001
 -4.545827E-0001 -6.382327E-0001
 -7.380944E-0001 -8.556493E-0001
 -2.612469E-0002 -1.834345E+0000
  4.893322E-0001 -9.700826E-0001
 -2.537439E+0000  2.467738E-0001
 -2.058925E+0000  8.706008E-0001
  5.158644E-0001  8.327904E-0001
  1.878969E+0000 -9.354390E-0002
  1.780518E+0000 -4.083582E-0001
 -3.225972E+0000  9.816414E-0001
 -1.593077E+0000  4.453863E-0001
  1.197816E+0000  7.695427E-0001
  2.029933E+0000  2.202381E+0000
  1.955245E+0000  2.617029E+0000
  2.404821E+0000  9.979907E-0001
 -5.444697E-0001 -8.011436E-0001
  2.421857E-0002 -7.274473E-0001
 -9.166545E-0001  5.601485E-0001
  2.932230E-0001 -2.544706E-0001
 -1.676884E+0000  7.425764E-0002
 -1.161956E+0000 -1.394948E+0000
  9.688370E-0003 -8.338037E-0001
 -3.808651E-0001 -6.885669E-0001
  1.445925E-0002  2.316838E-0001
 -1.874312E+0000 -3.175170E-0002
  1.381423E+0000 -6.046638E-0001
  6.128202E-0001  1.651454E-0001
 -1.558443E+0000  1.173337E+0000
 -8.263373E-0001 -1.359754E+0000
  1.531336E+0000 -1.977736E+0000
  2.775825E+0000  1.499909E+0000
  1.049822E+0000  2.662474E+0000
  1.945883E+0000  8.288349E-0001
  8.068290E-0001 -1.405990E+0000
  2.198162E+0000 -8.773254E-0001
 -5.113284E-0001 -1.193535E-0001
 -2.107974E+0000 -2.831955E+0000
 -1.168178E+0000 -2.305118E+0000
  1.376648E+0000 -1.660549E+0000
  1.328977E+0000 -5.843128E-0001
  4.948909E-0001 -9.071295E-0001
 -6.647028E-0001  4.066625E-0001
 -3.541222E-0001  6.733132E-0001
 -7.966040E-0001  1.391237E+0000
 -8.734450E-0001 -1.629130E-0001
  3.520408E-0001  4.383254E-0002
  7.235573E-0001  2.959201E-0001
 -3.884217E-0001  5.723057E-0001
 -4.112590E-0001  4.932937E-0001
  2.112171E+0000  4.378204E-0001
  2.654271E-0001 -2.583169E-0001
  4.659208E-0001 -3.612344E-0001
 -1.723588E+0000 -5.636760E-0002
 -5.413030E-0001 -2.400673E+0000
  2.329965E-0001  6.879473E-0002
  1.922072E+0000  8.524314E-0001
  2.405915E+0000  5.073669E-0001
  1.284880E+0000 -1.547136E+0000
  2.078345E+0000 -8.599494E-0001
  1.339491E+0000 -1.998706E+0000
 -2.566947E-0001 -2.569322E+0000
  2.273693E+0000 -2.268059E+0000
  8.350770E-0001 -1.407403E+0000
 -6.659060E-0001  2.196393E-0001
 -1.256048E+0000 -1.042409E-0001
  3.058108E-0001 -1.806936E-0002
 -1.128399E+0000 -7.514881E-0001
 -1.266626E+0000  5.883198E-0001
  5.910765E-0002  8.431321E-0001
  3.380121E+0000  2.506359E+0000
 -1.607634E-0001  2.661176E+0000
 -1.606598E+0000  1.034838E+0000
  3.673948E-0001 -1.613667E+0000
  1.237635E+0000 -2.225311E+0000
  1.067647E+0000  1.417158E+0000
  1.710811E-0001  5.429255E-0001
 -2.178615E+0000 -1.493731E-0001
  4.826624E-0001 -1.279404E+0000
 -1.508498E-0001 -5.935512E-0001
 -1.092436E+0000 -9.935588E-0001
  2.850665E-0001 -7.737719E-0001
  3.143928E+0000 -2.254082E+0000
  1.642322E+0000 -8.861296E-0001
 -4.213300E-0001 -6.070070E-0001
 -1.575269E+0000  5.411378E-0001
  1.015606E+0000  4.973615E-0001
  1.381205E+0000  2.338284E-0001
  1.387738E+0000 -1.073260E-0001
 -7.803872E-0001 -6.442337E-0001
 -5.061777E-0001 -5.394609E-0001
  1.610029E-0001  1.203422E+0000
  7.977637E-0001  8.262964E-0002
  1.869138E+0000  5.087376E-0001
 -8.440397E-0001  1.982222E+0000
 -7.052758E-0001  1.802696E+0000
  1.371551E+0000 -1.689030E-0003
  6.375255E-0001  6.512206E-0002
 -8.056397E-0002 -6.057681E-0001
 -5.250012E-0001 -3.605668E-0001
 -5.154488E-0001 -5.928675E-0001
  1.045162E+0000 -1.213551E+0000
 -1.219468E+0000  7.510410E-0002
  4.779186E-0001 -1.719405E-0001
 -2.286630E+0000  1.270837E+0000
 -4.818241E-0001  8.715544E-0001
 -1.195483E+0000  1.091856E+0000
 -1.415568E-0001  1.315347E+0000
  5.583029E-0001  8.164080E-0002
  7.213256E-0002 -1.302238E+0000
 -7.538253E-0001 -9.515086E-0001
  8.127437E-0001 -1.508851E+0000
  1.596050E+0000 -1.368628E+0000
  1.372733E+0000 -3.889228E-0001
 -7.614404E-0001  7.701684E-0001
 -1.177908E+0000  1.394618E+0000
  1.842340E+0000  9.268266E-0001
  1.161838E+0000  1.008684E-0001
 -1.441828E+0000  4.502659E-0001
 -1.204115E+0000 -1.393717E+0000
  5.995222E-0001 -1.565596E+0000
  6.044085E-0001 -9.094496E-0001
  4.450289E-0001 -1.698314E+0000
  6.510181E-0001 -2.011639E+0000
 -3.529396E-0002  2.428858E-0001
 -1.638133E+0000  2.615720E-0001
 -2.582590E+0000 -7.822345E-0002
 -1.212979E+0000 -1.192690E+0000
  1.012369E+0000 -1.148181E+0000
  2.933382E+0000  2.469602E+0000
 -2.054253E+0000  2.386013E+0000
 -2.546507E+0000  6.678749E-0001
 -9.590733E-0003  4.683511E-0001
  3.292063E+0000  3.626653E-0001
  4.322481E-0001  5.202480E-0001
  9.234737E-0001 -1.506397E+0000
  2.556724E+0000  7.331579E-0001
 -9.014025E-0001  1.521397E+0000
 -1.110062E+0000  8.477407E-0001
  3.211175E-0001 -9.778708E-0001
  8.940816E-0001 -7.435005E-0001
 -3.837438E-0001  6.684973E-0001
 -3.694041E-0001  1.450089E+0000
 -7.962717E-0002  4.593591E-0001
  5.782629E-0001  3.078463E-0001
 -7.363746E-0001 -6.705982E-0002
 -3.809422E+0000  1.526170E-0001
 -1.887100E+0000 -1.085863E+0000
  5.815651E-0001 -6.576874E-0001
  4.087353E-0001 -1.643737E+0000
 -6.110330E-0001  3.104069E-0001
 -1.190387E+0000 -1.024926E+0000
 -8.249930E-0001  4.216573E-0001
  1.899076E-0001  6.865671E-0001
  2.937200E+0000  4.310796E-0002
  1.865114E+0000  1.649049E+0000
 -1.313407E+0000  1.206278E-0001
 -1.150305E+0000 -2.381417E+0000
  1.749656E+0000 -8.462995E-0001
  2.068604E+0000 -1.454363E+0000
  6.351426E-0001  5.724671E-0001
 -3.399522E+0000  2.535262E+0000
 -3.840625E+0000 -3.738539E-0001
 -2.397853E+0000  2.015821E+0000
 -1.593684E+0000  2.910175E+0000
 -3.705139E-0002  3.760466E-0001
  2.388854E+0000 -5.961214E-0001
 -2.552841E-0001 -1.075471E+0000
 -7.243529E-0001 -1.399847E+0000
  1.049848E-0001 -2.172064E-0001
  1.720230E-0001  2.153092E+0000
 -4.002503E+0000  2.004537E+0000
 -2.814221E+0000 -3.797594E+0000
 -2.115864E-0001 -2.937435E+0000
  2.381435E+0000 -8.973050E-0001
 -8.608621E-0001  9.399804E-0001
 -2.291935E+0000 -5.008379E-0001
 -8.142447E-0001  1.885427E+0000
  1.128365E+0000  7.966647E-0001
  1.308633E+0000  1.883570E+0000
 -2.521215E+0000  7.073679E-0001
 -5.652753E-0001 -9.402463E-0001
  1.648957E+0000 -2.921723E-0001
 -6.644287E-0001  2.055161E+0000
 -1.878466E+0000  1.741954E+0000
  9.527552E-0001 -5.876503E-0001
  3.984953E-0001  2.008096E-0001
 -1.350296E+0000  1.310640E+0000
 -3.654493E-0001  6.493046E-0001
  3.927621E-0001  2.623347E-0001
  1.608841E+0000  1.094743E+0000
  2.865592E-0001  1.389179E+0000
 -9.430092E-0001 -1.265552E-0001
 -5.597764E-0001 -1.407245E+0000
 -4.350924E-0001 -1.722325E+0000
  1.806152E+0000  3.251873E-0001
 -1.934774E+0000  5.235135E-0001
 -3.285922E+0000  1.629447E-0001
 -1.366211E+0000 -1.987982E+0000
  1.972106E+0000  6.043141E-0001
  3.821478E-0002  1.407296E+0000
 -8.459258E-0002  1.395532E+0000
 -1.498806E+0000  8.045956E-0001
  3.903375E-0001  1.322771E+0000
  1.508309E-0001  3.790746E-0001
  7.375068E-0001 -7.558649E-0001
  2.547044E-0001 -2.813330E+0000
 -1.088918E-0001 -2.779095E+0000
 -1.069738E+0000 -2.088995E+0000
 -8.135235E-0001 -7.916765E-0001
 -1.084529E+0000 -1.512425E+0000
  1.906929E+0000 -1.174394E+0000
  2.176054E-0001  1.188653E+0000
 -3.609186E+0000 -4.039722E-0001
 -1.919546E+0000 -1.278068E+0000
  3.769945E-0001  1.996320E+0000
  1.472133E+0000  1.301875E+0000
 -1.834626E-0001 -9.476755E-0001
 -1.544543E+0000 -1.128662E+0000
 -2.934222E-0001  2.921713E-0001
 -1.031612E+0000  1.206277E+0000
  3.755166E-0001 -5.077091E-0002
  4.635971E-0001  9.895257E-0001
  6.537194E-0001  9.935762E-0001
 -5.610524E-0001  8.720340E-0001
  4.604910E-0001 -6.419109E-0002
  7.050935E-0001 -1.093817E+0000
  1.676287E+0000 -1.060470E+0000
  8.907805E-0001  9.891727E-0001
 -8.582474E-0001 -8.698660E-0001
 -5.341740E-0001 -2.885539E+0000
  8.402817E-0001 -4.853737E-0001
 -9.745028E-0001  1.359769E+0000
 -6.054313E-0001  1.904135E+0000
 -7.673705E-0001  1.287301E+0000
 -1.418838E+0000  9.598622E-0002
 -4.393273E-0001 -6.803232E-0001
  2.746704E+0000 -2.224644E-0001
  3.381867E+0000  3.092352E-0001
 -4.130130E-0002  1.445197E+0000
 -2.857384E+0000 -4.066456E-0001
 -4.136353E-0001 -1.058865E+0000
  4.247448E-0001 -1.185025E+0000
  1.698485E+0000 -2.546734E-0001
 -2.005988E-0001 -1.786554E+0000
  6.323183E-0001 -1.037639E+0000
 -7.404173E-0001 -1.484933E+0000
 -6.774194E-0001 -1.153186E+0000
  2.098096E+0000 -1.314402E+0000
  1.217490E+0000 -1.405632E+0000
  9.387004E-0001 -1.556756E+0000
 -6.507384E-0001 -9.607340E-0001
 -1.722361E+0000 -1.992322E+0000
  8.880774E-0001 -2.380584E+0000
  4.992792E-0001 -8.838771E-0001
 -7.097081E-0002 -1.752644E+0000
 -9.992226E-0001 -2.181618E+0000
 -1.203520E+0000  9.270823E-0001
 -3.846037E-0001  1.022706E+0000
 -1.753661E+0000  1.145728E+0000
 -9.329374E-0001  1.114589E+0000
  2.642117E-0001 -1.256347E-0002
  8.944746E-0002 -7.329721E-0001
  2.323941E+0000 -5.819417E-0001
  6.581713E-0001  1.445625E-0001
  1.278527E-0001 -2.456879E-0001
 -4.881191E-0001 -2.157239E+0000
  1.918625E+0000 -1.412548E+0000
 -1.764187E+0000 -3.592278E-0001
 -3.404350E+0000 -1.854974E+0000
  7.016502E-0001 -2.267523E+0000
  1.035418E+0000  4.108061E-0001
 -4.941577E-0001  1.048229E+0000
 -1.856118E+0000  1.381942E-0001
  7.195142E-0001 -9.282171E-0001
  2.525656E+0000 -3.534441E-0001
 -8.245549E-0001  1.457414E+0000
 -2.025173E+0000  7.231306E-0001
  6.294725E-0001 -9.854768E-0001
 -7.294028E-0002 -1.063160E+0000
 -2.709375E+0000 -3.341241E-0001
 -1.192522E+0000 -1.644590E+0000
  3.011755E+0000  4.232682E-0001
  1.694186E+0000  9.916466E-0001
  1.811662E+0000  1.514770E+0000
 -1.542507E+0000  1.444127E+0000
 -9.711394E-0001  7.913030E-0001
 -1.114247E+0000  9.686043E-0002
 -9.782518E-0002  2.197220E-0001
  6.363126E-0001  5.557298E-0001
  7.483663E-0001 -4.785655E-0002
 -6.664663E-0001 -4.625268E-0001
 -1.371337E+0000 -1.530980E-0001
 -9.443388E-0001 -3.193059E-0001
  1.567472E+0000  3.780650E-0001
  3.117825E+0000  2.783208E-0001
  3.185729E+0000 -1.292713E+0000
  1.041216E+0000 -2.119859E+0000
 -4.236559E-0001 -1.847751E+0000
 -6.733366E-0001 -2.640229E+0000
  1.247587E+0000  6.302979E-0002
  1.093800E+0000  1.361565E+0000
  1.851747E+0000  3.441409E-0001
  1.546957E+0000 -2.766075E-0001
  5.647480E-0001  1.732228E+0000
 -3.443897E-0001  1.883385E-0001
 -2.613553E-0001  1.468680E+0000
 -3.027824E-0001  8.148560E-0001
 -5.735686E-0002  7.098942E-0001
  6.666896E-0001  2.340882E-0001
  7.359832E-0001 -1.165812E+0000
 -5.868893E-0002 -1.091074E+0000
 -2.050572E+0000 -4.874646E-0001
 -1.705354E+0000 -9.349727E-0001
  2.439275E+0000 -9.186186E-0001
 -3.280486E-0001 -7.015308E-0001
 -2.307116E+0000 -1.701424E+0000
 -2.008478E+0000 -2.069884E+0000
 -3.291105E+0000 -9.124597E-0001
  3.532310E-0001 -1.194943E+0000
  1.544459E+0000  1.958590E-0001
 -5.931705E-0001  6.865741E-0001
 -2.164467E+0000 -7.359795E-0001
 -1.136069E-0001 -1.186881E+0000
 -5.100677E-0001 -2.330658E-0001
 -5.865155E-0002 -5.829591E-0001
 -1.202271E+0000 -2.433775E+0000
 -4.439447E-0001 -2.767708E-0001
  3.416104E-0001  1.125948E+0000
  4.976578E-0001  1.515524E+0000
 -4.539694E-0001  3.517532E-0001
 -7.024049E-0001  1.115676E+0000
  1.450334E-0001  3.575765E-0001
 -3.895298E-0002  4.883359E-0001
  1.696432E-0001 -2.535029E+0000
 -1.510849E+0000 -1.625125E+0000
  1.425527E-0001 -3.095710E+0000
 -3.989593E-0001 -2.755785E+0000
  3.302320E-0001 -3.839078E+0000
  2.440976E+0000 -1.225389E+0000
 -1.193315E+0000  1.066063E+0000
 -4.161303E+0000  1.385891E+0000
 -1.825027E+0000 -1.141975E+0000
  1.673737E+0000 -1.603549E+0000
  2.902731E+0000 -1.435119E+0000
  4.228790E-0001 -1.789464E+0000
  1.029921E-0001 -1.632328E+0000
 -5.956916E-0002  1.079276E-0001
 -4.883909E-0002  1.570546E+0000
 -3.968537E-0002  1.336600E+0000
 -1.772944E+0000 -1.568324E-0001
 -3.477288E-0001 -4.476957E-0001
  2.440950E+0000 -1.582133E+0000
  8.162445E-0001  1.617870E+0000
  8.294953E-0003  2.942748E-0001
  1.689511E+0000  1.166287E+0000
 -1.522772E+0000  1.183827E+0000
 -5.913137E-0001 -3.209286E-0002
 -8.176316E-0001  1.465427E+0000
 -2.194375E+0000  3.327728E-0001
 -3.516663E-0001 -8.946306E-0001
  2.128164E+0000  7.013887E-0001
  2.678010E+0000  3.257092E-0001
  2.086342E+0000  1.583438E+0000
 -3.408532E-0001  3.385947E-0001
 -2.356299E+0000 -2.419626E-0001
  1.436385E+0000  1.438982E+0000
  3.919526E-0001  1.153806E+0000
  3.766828E-0002  2.145417E+0000
 -9.568677E-0001  1.815296E+0000
 -1.293310E+0000 -1.148008E-0001
  1.349568E+0000 -1.539732E+0000
 -3.636581E-0001 -2.094092E+0000
 -8.946688E-0001 -1.865486E+0000
 -1.009090E+0000 -1.427957E+0000
 -7.761133E-0001 -6.272090E-0002
 -5.622915E-0001 -8.011229E-0001
  2.538006E+0000 -2.442544E+0000
 -1.008873E+0000 -2.407642E+0000
  1.797995E+0000  2.329806E-0001
  7.650071E-0001  2.154924E+0000
 -2.092807E+0000  7.347716E-0003
 -1.709988E+0000 -2.647023E+0000
 -8.729564E-0001 -2.569887E+0000
 -3.957592E-0001 -2.183924E+0000
 -5.824410E-0001 -1.955723E+0000
  8.846802E-0001 -1.152462E+0000
 -5.904534E-0001 -4.490449E-0001
 -9.917618E-0001  1.005197E+0000
 -1.704296E+0000  1.252007E+0000
 -7.745487E-0003  5.941076E-0001
 -7.619446E-0001  8.897027E-0001
  1.350222E+0000  1.934992E-0002
  1.549857E+0000 -7.413396E-0001
 -3.781927E-0003  8.307523E-0001
 -4.613211E-0001 -1.408191E+0000
  1.750725E+0000 -3.883082E-0001
  1.553565E+0000  1.631840E+0000
 -8.367715E-0001 -8.778174E-0001
 -1.256072E+0000 -1.410791E+0000
 -1.382453E+0000 -1.107974E+0000
  1.407716E+0000 -1.427751E+0000
  2.343735E+0000 -1.498951E+0000
  7.112575E-0001 -5.859235E-0001
 -5.113359E-0001 -6.183151E-0001
  7.897257E-0001 -4.588257E-0001
 -4.600929E-0001 -1.341692E+0000
  1.645332E+0000 -1.770295E+0000
 -8.584269E-0001 -1.557433E+0000
 -1.794085E+0000 -2.414327E+0000
 -4.803266E-0001 -3.085807E+0000
 -3.972587E-0001 -2.596260E+0000
  2.538857E+0000 -2.993401E+0000
  1.125968E+0000 -7.592381E-0002
 -1.807309E+0000 -5.407270E-0001
 -3.976134E-0001 -2.096130E-0001
  1.254478E+0000 -1.005127E+0000
 -9.089022E-0001 -1.943597E+0000
 -1.788668E+0000 -2.708634E+0000
  3.954632E-0001 -1.231610E+0000
 -1.779363E+0000 -1.698891E-0001
 -1.781005E+0000 -7.442890E-0001
  7.649029E-0001  3.275372E-0002
  2.355442E+0000  7.748785E-0001
 -1.667840E+0000  1.884184E+0000
 -9.931404E-0002 -3.993531E-0001
  3.692037E+0000  6.071158E-0001
  3.358111E+0000  1.390718E+0000
 -1.427718E+0000 -1.079927E-0001
 -1.752940E+0000 -4.446167E-0002
 -1.456193E+0000 -2.512531E+0000
  7.484455E-0001 -1.014056E+0000
  1.327040E+0000 -7.381791E-0001
  2.876890E-0003  4.463466E-0001
 -9.652211E-0001 -1.301852E-0002
 -3.576999E-0001 -1.175014E+0000
  1.588761E-0001 -4.607206E-0001
 -3.093865E-0001  4.320729E-0001
  1.179602E-0001 -2.305019E+0000
  4.872285E-0001 -3.542010E+0000
  1.442920E+0000 -2.243609E+0000
 -3.043049E-0002 -1.205148E+0000
  4.610471E-0001 -6.205482E-0001
  1.344455E+0000 -2.286926E+0000
  1.377517E+0000 -1.968085E-0001
 -7.247035E-0001  1.450463E+0000
  1.001937E-0001  6.280432E-0001
 -1.465046E+0000 -7.962533E-0001
 -1.049781E+0000  1.199974E+0000
  4.994403E-0001 -6.267547E-0001
  1.242606E+0000  7.379517E-0001
 -1.095956E+0000  1.174681E+0000
 -1.337608E+0000  5.334302E-0001
 -1.011488E+0000 -2.986242E-0001
  7.091589E-0001 -7.082049E-0001
 -1.126625E+0000 -6.284298E-0001
 -9.430948E-0001 -3.076762E+0000
 -2.031953E+0000 -3.263931E+0000
 -2.323836E+0000 -1.808438E+0000
 -3.180154E-0001 -2.802111E+0000
 -2.125897E-0001 -1.247853E+0000
 -5.764857E-0001 -7.869910E-0001
 -1.696997E+0000  4.173029E-0001
 -1.397355E+0000 -1.186309E+0000
 -1.737127E-0001 -6.573701E-0001
  1.529504E+0000  4.003888E-0001
  1.194850E+0000  2.273510E+0000
  2.416774E+0000  2.311130E+0000
  4.391459E-0001  9.928606E-0001
 -4.973629E-0001  6.097969E-0001
 -1.245971E+0000 -1.756201E-0001
  7.157069E-0002 -4.706716E-0001
  1.116466E-0001 -7.097959E-0001
 -9.062335E-0001 -8.111181E-0001
  1.278036E+0000 -1.859247E+0000
  1.472514E+0000 -7.287222E-0001
 -3.299046E-0001 -1.490032E+0000
  3.334625E-0001 -1.435209E+0000
 -1.915063E+0000 -1.125056E+0000
 -4.742704E-0001 -4.578185E-0001
  1.299600E+0000 -8.382231E-0001
  8.097195E-0001  4.849360E-0001
  6.229908E-0001 -1.342812E-0001
 -1.024562E+0000 -5.845888E-0001
  1.545034E+0000 -4.857095E-0001
  4.478767E-0001 -6.690244E-0001
 -1.345822E+0000  7.619941E-0001
 -8.665878E-0001  2.918479E+0000
 -1.076642E+0000  1.976068E+0000
  2.060177E+0000  1.086154E+0000
  3.586131E+0000  3.076020E-0001
  1.801754E+0000  1.748549E+0000
 -1.556179E+0000  5.748982E-0001
  1.184166E+0000 -7.716676E-0001
  2.303283E+0000  1.743503E+0000
 -1.948195E+0000  1.664934E+0000
 -6.974837E-0001 -1.175287E+0000
  2.353161E+0000 -3.227900E-0002
  1.847546E+0000  5.927662E-0001
  1.106474E+0000  1.881013E+0000
 -1.433200E+0000 -7.957355E-0001
 -2.035961E+0000  1.305421E+0000
  5.834610E-0002  1.603415E+0000
  1.861462E+0000 -3.317583E-0001
  2.136594E+0000 -9.088637E-0001
  6.282097E-0001 -1.020525E+0000
 -3.338004E+0000 -2.861135E+0000
 -1.871169E+0000 -2.574406E+0000
  2.595021E+0000 -8.684759E-0001
  2.228744E+0000  2.919477E+0000
 -1.508209E+0000  1.888896E+0000
 -3.020402E+0000  1.702907E+0000
 -1.396588E+0000  2.595844E+0000
  3.434852E+0000  4.463270E+0000
  1.286436E+0000  2.368310E+0000
  1.618593E+0000  2.545792E+0000
  2.437486E+0000  2.622490E+0000
 -2.882452E-0001  2.840545E+0000
 -3.241794E+0000  1.258148E+0000
 -1.993187E+0000 -4.637607E-0001
  1.063712E+0000 -1.073323E+0000
 -2.957963E-0001 -4.868291E-0001
 -1.103946E+0000 -1.545326E+0000
 -8.264600E-0001 -1.651005E+0000
  7.177825E-0001 -1.988020E+0000
  4.390634E-0001  5.352979E-0001
 -2.346946E+0000  2.056032E+0000
 -1.552853E+0000  1.746924E+0000
 -5.733731E-0001  3.369241E-0001
  2.294668E-0001  2.142394E-0001
  2.015116E+0000  8.170453E-0001
 -2.330152E-0001  1.146400E+0000
 -5.341825E-0001 -5.569052E-0001
  1.063909E-0001 -1.173970E+0000
 -3.146908E-0001 -1.226761E+0000
  1.166629E+0000 -2.083252E+0000
  1.602798E+0000  5.053097E-0001
 -6.775894E-0001 -2.677515E+0000
  3.431191E-0001 -4.409807E+0000
 -5.981976E-0001 -1.933895E+0000
 -1.647770E+0000 -3.368203E-0001
 -2.773085E+0000  7.773187E-0001
 -3.441242E-0001 -8.885782E-0002
  1.085955E+0000  3.716554E-0001
 -9.151826E-0001  1.000714E+0000
 -2.755470E+0000  2.299540E+0000
 -1.021180E+0000  5.910575E-0001
  2.364877E+0000  1.368622E-0001
 -2.519011E-0001  1.113774E-0001
  1.235233E+0000  8.023964E-0001
 -3.718505E+0000  1.609277E+0000
 -3.741421E+0000 -1.082512E+0000
 -5.843289E-0002 -7.308732E-0001
  1.672688E+0000  1.508285E+0000
  1.864710E-0001  9.564084E-0001
  4.741576E-0001  6.659438E-0001
  8.705824E-0001  6.627895E-0001
  9.784614E-0001 -3.339929E-0001
  7.355792E-0002 -1.513931E+0000
  2.754109E+0000 -2.656120E+0000
  2.060518E+0000 -1.911542E+0000
  1.467304E+0000 -1.456322E+0000
  9.241979E-0001  2.765553E-0001
 -7.831356E-0001 -1.583957E+0000
  2.504920E+0000 -3.553158E+0000
  3.144435E+0000 -1.972737E+0000
 -3.801987E-0001  1.720192E-0001
 -2.213828E+0000  9.795703E-0002
 -8.404876E-0001 -1.878899E+0000
  2.334234E+0000 -2.292617E-0001
 -4.874022E-0002 -1.060102E+0000
 -1.706694E+0000 -6.769557E-0001
 -3.999155E-0001 -2.388405E+0000
  1.595609E+0000 -1.922491E-0002
 -2.683943E+0000  4.140553E-0002
 -1.855890E+0000  1.211525E+0000
 -2.463472E-0001  1.085068E+0000
  3.034116E-0001  1.943852E+0000
 -2.981848E-0001  1.669533E+0000
  1.559004E-0003  1.025534E+0000
 -2.460729E-0002 -2.810663E-0002
  4.921880E-0002  1.281236E+0000
 -1.561039E+0000  5.216862E-0001
 -3.373581E-0002  1.237416E+0000
 -1.022682E+0000  1.577797E-0002
 -1.532399E-0001 -1.804126E+0000
  1.487815E+0000 -1.078868E+0000
  4.531865E-0001 -1.559524E-0002
 -1.394024E+0000 -6.746019E-0001
  3.177945E-0002  3.967666E-0001
  2.864210E-0001  1.531193E+0000
 -7.282727E-0001  2.231179E+0000
 -7.305464E-0001 -7.861102E-0002
  2.800370E-0001 -2.250498E-0001
  1.729662E+0000 -8.275035E-0001
  1.290424E+0000 -3.637186E-0001
  6.508615E-0001 -6.677521E-0001
  1.278897E-0001 -2.359696E+0000
 -5.067609E-0001 -2.122418E+0000
 -8.733795E-0001 -7.212879E-0001
 -9.839191E-0002  1.243647E+0000
 -6.417800E-0002  3.004895E+0000
 -6.570354E-0001  1.709611E+0000
  1.491785E+0000  2.386874E+0000
 -2.105312E-0001  2.182998E+0000
 -2.511976E+0000 -1.691730E-0001
 -3.164897E-0001 -1.028786E+0000
 -9.585121E-0001 -2.433695E+0000
 -4.389878E-0001 -1.031543E+0000
  1.673570E-0001  5.500246E-0001
 -6.094989E-0001  1.616519E+0000
 -1.464451E+0000  3.742672E+0000
 -7.815318E-0001  1.126670E+0000
 -1.064411E+0000 -1.154278E+0000
  2.172542E+0000  6.495257E-0001
  7.835907E-0001 -5.773198E-0001
 -1.034366E+0000 -2.259832E+0000
 -9.153290E-0001 -4.057766E-0001
 -1.445935E+0000  5.226894E-0001
 -2.788040E+0000  2.882347E-0001
 -1.461924E-0001  1.105288E+0000
  1.198372E+0000  1.176503E+0000
  7.338231E-0001  1.570821E+0000
 -1.757993E+0000  4.313161E-0001
 -1.246310E+0000 -3.605046E-0001
  3.157618E+0000  2.222366E-0001
  2.324039E+0000  1.167763E+0000
  8.505263E-0001 -2.078406E-0001
 -2.483801E-0001 -7.948679E-0001
  1.127575E+0000 -2.230694E+0000
  1.689701E+0000 -1.935578E+0000
  2.568825E+0000  3.768266E-0001
  8.717437E-0001  9.933600E-0001
 -2.243073E+0000  1.290770E+0000
 -2.891744E+0000  5.138379E-0001
 -4.297844E-0001  1.099226E+0000
  1.165306E+0000  2.150471E+0000
  8.774510E-0001  8.304395E-0001
  9.657060E-0001  1.134026E+0000
  1.654814E-0001 -7.255454E-0001
 -1.256209E-0001  8.586830E-0001
  7.800311E-0001  4.451802E-0001
 -5.740326E-0001  8.110643E-0001
 -1.152661E+0000  1.143846E+0000
 -5.194419E-0001  1.679800E+0000
  2.670662E-0001  1.824524E+0000
  4.732577E-0001  5.532075E-0001
  4.237408E-0001  1.660502E-0001
 -2.974239E-0001  6.695011E-0001
 -2.283552E+0000  1.486541E+0000
 -1.159639E+0000  1.964403E-0001
 -9.235341E-0001 -1.061013E+0000
  3.957603E-0002 -1.305206E-0001
 -7.261155E-0001  2.993028E-0001
  2.177956E+0000 -1.970125E+0000
  2.547057E+0000 -1.928879E+0000
 -9.514387E-0001 -1.718228E+0000
  1.153056E-0001 -3.544481E+0000
  1.229240E+0000 -4.607160E-0001
  5.540984E-0001 -7.857021E-0001
  1.350178E+0000 -1.433896E-0002
 -9.182032E-0001 -1.551755E+0000
  6.106606E-0001 -1.827705E-0001
 -1.178090E+0000  9.635009E-0003
  9.229538E-0001  7.060864E-0003
  2.162965E+0000 -7.324842E-0001
  1.678018E+0000 -9.888534E-0001
 -2.191754E+0000 -3.858405E-0001
 -3.943096E+0000 -1.416325E+0000
 -1.941207E+0000 -1.453682E-0001
 -1.711422E+0000  2.150830E-0001
 -1.312071E+0000  2.633541E-0001
  4.118688E-0001  8.946628E-0001
 -3.809184E-0002  1.330231E+0000
  8.332790E-0001  5.945101E-0001
 -1.263308E+0000  1.364227E+0000
 -3.586066E-0001 -1.439887E+0000
 -9.410540E-0001 -2.566822E-0001
 -1.063685E+0000  7.358887E-0001
 -2.915041E+0000  7.366463E-0001
 -1.575288E-0001 -1.436249E-0001
  6.861363E-0001 -2.314212E+0000
  5.183397E-0001 -8.582457E-0001
 -4.403037E-0001 -9.434236E-0001
 -3.487576E+0000  9.051588E-0002
 -3.024072E+0000 -2.790193E+0000
  1.504411E+0000 -2.237320E+0000
  1.652947E+0000  8.994298E-0001
 -8.607819E-0001  1.520913E+0000
 -6.580865E-0001  1.315361E+0000
  5.486088E-0001  6.780591E-0001
  5.242678E-0001  1.607731E-0001
 -3.187791E-0002  5.468779E-0001
 -2.857809E+0000  7.556466E-0001
 -1.237295E+0000  6.496487E-0001
  1.179718E+0000  3.018200E-0001
  3.334721E+0000  7.927969E-0001
 -3.689002E-0001 -3.666069E-0001
 -1.291599E+0000 -5.900869E-0001
  3.364705E-0001 -4.083628E-0001
  9.911782E-0002 -8.800846E-0001
  2.343365E+0000  1.051243E-0001
 -8.769185E-0002  2.039139E-0001
 -1.236987E+0000  1.197305E-0003
 -2.484215E-0001 -1.976751E-0001
  1.420232E+0000  6.792259E-0001
  7.105279E-0001  7.764901E-0001
 -5.561804E-0001 -1.156864E+0000
  4.746017E-0001 -1.828616E+0000
  9.158973E-0001 -7.262032E-0001
  1.410641E-0001 -5.996649E-0001
 -9.396613E-0002 -7.484902E-0001
 -1.338199E+0000 -1.290078E+0000
  1.665190E-0001 -2.757781E+0000
  3.206637E+0000 -1.259007E+0000
  2.583607E+0000 -1.103836E+0000
  3.439932E-0001  4.897839E-0001
  8.544177E-0001 -2.772365E-0001
  1.584187E+0000 -1.582576E-0001
 -4.930265E-0001 -1.926833E+0000
  1.420965E-0001 -1.622717E+0000
  5.131741E-0001 -2.214275E+0000
  1.045330E-0001 -1.890796E+0000
 -3.884969E-0001 -5.215869E-0001
 -2.862070E+0000 -1.290241E+0000
  2.454758E-0001 -2.453908E+0000
  5.353643E-0001 -2.445713E+0000
  3.556069E+0000 -2.037437E+0000
  4.294412E-0001 -2.072524E+0000
 -1.636083E+0000 -7.636144E-0001
 -5.924407E-0001 -1.465114E+0000
  2.497377E+0000 -1.583349E-0001
  1.514035E-0001  1.771225E+0000
 -8.549320E-0001 -1.442327E+0000
 -4.503409E-0001 -1.339145E+0000
  8.302660E-0001 -1.553146E+0000
 -2.779387E-0001 -3.099887E-0001
 -1.455668E+0000 -1.228599E+0000
  7.359630E-0001 -1.164967E+0000
 -8.020784E-0003  1.191295E+0000
 -1.341481E+0000  9.477342E-0001
 -7.831093E-0001 -2.744662E+0000
  1.654572E+0000 -1.801604E+0000
  7.316536E-0001  1.963271E-0001
 -5.711587E-0001 -1.138406E-0002
 -1.667479E+0000 -1.561455E+0000
 -1.702558E-0001 -2.233009E+0000
  5.407227E-0001 -9.846895E-0001
  5.899548E-0002 -1.992031E+0000
 -1.011883E-0001 -6.236563E-0001
 -7.330034E-0001  4.294239E-0001
 -1.919954E-0001 -3.780623E-0001
  5.172170E-0001  4.308012E-0001
 -3.558529E-0001  1.716952E+0000
  8.719660E-0001  1.670622E+0000
  3.515527E-0001  2.227048E+0000
 -7.169407E-0001  5.575468E-0001
  8.095557E-0001 -3.232529E-0002
 -3.393093E-0003 -4.638840E-0001
  1.651454E+0000 -2.087749E+0000
 -3.489697E-0001 -2.284629E+0000
 -1.552724E+0000 -1.711260E+0000
 -2.409900E+0000 -9.284421E-0002
 -5.438255E-0001  8.688343E-0001
 -4.675037E-0001  7.357404E-0002
  1.908418E+0000  2.272004E+0000
  9.820145E-0001  1.971002E+0000
 -8.424189E-0001  1.608779E-0001
  4.602689E-0001  7.430034E-0001
  1.331611E+0000  9.933211E-0002
  1.269536E+0000  1.319151E+0000
 -6.853458E-0001 -3.862620E-0002
 -1.537312E+0000 -1.507343E+0000
 -3.457117E+0000 -3.179452E-0001
 -2.597042E+0000 -1.063888E+0000
 -6.964524E-0001 -1.181795E+0000
 -5.715843E-0001 -3.282747E-0001
 -1.828144E-0001 -1.181721E+0000
 -2.669145E-0002 -2.467468E+0000
  1.086763E-0001 -4.544295E-0001
 -4.158948E-0001  8.366681E-0001
 -5.944712E-0001  2.077801E-0001
 -8.385480E-0002 -2.056764E+0000
  7.829352E-0001 -9.203667E-0001
 -1.577055E+0000 -1.263861E+0000
 -1.441885E+0000 -1.030623E+0000
  8.163188E-0001  1.903422E+0000
 -7.438161E-0001  1.308412E+0000
 -1.842935E-0001  5.650478E-0001
  1.400284E+0000  7.602592E-0001
  1.128167E+0000  6.272242E-0002
  1.058867E+0000 -1.361599E+0000
 -1.102732E+0000 -9.690463E-0001
 -1.987003E+0000 -1.071079E+0000
  2.425014E-0001 -1.935053E+0000
  1.147946E+0000  2.272614E-0001
 -2.559359E-0001  1.395384E+0000
  3.512886E-0002  1.369479E+0000
  1.204394E-0001 -4.160037E-0001
  9.798714E-0001 -1.818475E+0000
  1.902331E+0000 -1.160475E+0000
 -1.753088E-0001  9.721657E-0001
 -7.838660E-0001  1.802548E+0000
 -1.441382E+0000  1.871712E+0000
 -2.694800E-0001  1.278463E+0000
  1.151965E+0000  2.180641E+0000
 -1.057669E+0000  1.474798E+0000
  5.397200E-0001 -1.384252E+0000
  2.397451E+0000 -3.235227E-0002
 -2.083062E+0000  3.290312E-0001
 -3.175349E-0001 -1.828047E+0000
  2.248119E+0000 -1.992484E+0000
  2.762224E-0001  1.730908E+0000
 -4.893635E-0001  1.020751E+0000
 -6.633596E-0001 -8.791984E-0001
  1.924546E-0001 -1.857189E+0000
  1.194695E+0000 -1.696417E+0000
  1.396981E-0001 -5.768572E-0001
  2.620211E-0001  1.071990E+0000
 -2.231713E+0000  7.414681E-0001
 -9.555765E-0001  1.022843E+0000
  3.175236E-0001 -1.656963E-0001
  2.475305E-0001  2.193428E+0000
 -1.844255E+0000  8.148163E-0001
 -5.796397E-0001 -1.489746E+0000
  6.439540E-0001 -6.606793E-0001
  1.042962E+0000 -3.975850E-0001
  2.558850E+0000  1.302625E-0001
  2.290427E+0000  3.979188E-0001
 -1.602601E+0000  1.099645E+0000
 -3.281076E+0000  9.563179E-0001
 -1.602789E+0000 -4.515748E-0001
 -1.917546E-0001 -3.376422E-0001
  1.847973E+0000 -2.155258E+0000
  2.517081E-0001 -5.174555E-0001
 -8.116014E-0001 -5.008691E-0001
 -2.078516E-0001  8.124747E-0001
 -1.215251E+0000 -2.271807E-0001
  1.060873E+0000 -5.661421E-0001
  2.051476E+0000  5.080440E-0001
  9.809806E-0001  4.131218E-0001
  5.308442E-0001  3.615364E-0001
 -4.563180E-0001 -4.713473E-0001
  6.443359E-0001 -7.204355E-0001
  1.021585E+0000 -1.647802E+0000
  1.481773E-0001 -1.899814E+0000
 -8.884340E-0001 -9.582450E-0001
 -1.036891E+0000 -9.288332E-0001
 -1.713151E+0000  2.620811E+0000
 -1.844423E+0000  7.510599E-0001
 -8.005221E-0001 -7.769814E-0002
 -1.112784E+0000  1.248407E+0000
  3.631630E-0001  1.415679E+0000
  1.672494E+0000  3.136844E-0001
  1.165620E+0000  4.852117E-0001
  9.083150E-0001  2.286590E-0001
  6.054916E-0002  1.056396E+0000
  5.909734E-0002  2.771448E-0001
 -2.191199E+0000 -4.460099E-0001
 -5.112058E-0001  2.857762E-0001
  1.755947E+0000 -2.940443E-0001
  8.178448E-0001  2.379190E+0000
 -3.328478E+0000  2.935460E+0000
 -2.362139E+0000  4.977028E-0001
  3.757965E-0001  1.207489E+0000
  3.837832E-0002  2.098702E+0000
  1.350394E+0000  1.912641E+0000
 -5.930694E-0001  2.033648E+0000
 -1.249642E+0000 -1.481175E+0000
 -9.878563E-0001 -1.006902E+0000
  1.882535E+0000 -2.327792E+0000
  9.997111E-0001  2.749772E-0002
 -1.460372E+0000  1.052670E+0000
 -6.654260E-0001 -3.593888E-0001
  7.499374E-0001 -1.316587E+0000
  1.152148E+0000 -4.323970E-0001
 -2.517714E-0002  5.228751E-0001
  4.997594E-0001  1.072880E+0000
 -1.417244E+0000 -6.072483E-0001
  1.050493E+0000  2.602199E-0001
 -2.702846E-0001  9.248838E-0001
  6.856963E-0001 -7.202986E-0001
  3.389414E-0001 -1.056680E+0000
  2.025914E+0000 -5.848513E-0001
  2.975898E+0000  1.115333E+0000
 -2.490253E+0000  1.334953E+0000
 -1.484156E+0000 -6.731879E-0003
 -1.368327E+0000  1.401567E-0001
  1.836611E+0000  1.024269E+0000
  1.788711E+0000  4.001395E+0000
 -7.484282E-0001  1.020573E+0000
 -1.484794E-0001 -9.149589E-0001
  2.189001E+0000  4.396258E-0001
  8.344158E-0002  1.807807E-0002
 -4.561273E-0001 -1.752653E+0000
 -7.583301E-0001 -1.495541E+0000
 -1.002394E+0000 -1.610261E-0001
  6.083747E-0001 -1.020593E+0000
 -2.158330E+0000  7.617946E-0001
 -5.320056E-0001  2.091202E-0001
 -1.542965E+0000 -3.474517E-0001
  6.456906E-0001 -2.879261E-0001
  4.710644E-0001  7.555552E-0001
 -1.847463E+0000 -1.393165E+0000
  1.099349E-0001 -1.728246E+0000
  8.212115E-0001  6.980218E-0001
 -1.343657E-0001  1.194796E+0000
  7.513540E-0001  7.058516E-0001
 -5.820786E-0001  2.539939E-0001
 -7.305044E-0001 -1.104176E-0003
  9.765852E-0001 -1.731496E+0000
  7.802172E-0001  4.958252E-0001
 -1.823444E+0000  5.196024E-0001
 -1.798227E+0000 -5.434474E-0001
  4.066970E-0001 -8.032253E-0001
 -1.357258E+0000  4.460452E-0001
 -1.055858E+0000 -1.158108E+0000
  9.418044E-0001  1.173209E+0000
 -2.348535E+0000  8.410410E-0001
 -2.117762E+0000 -9.347000E-0002
  1.732132E+0000 -3.147994E-0001
  1.880785E+0000 -8.124295E-0001
  1.883894E+0000 -9.341235E-0001
  6.326999E-0001  2.299888E-0001
  5.995549E-0001 -1.926010E+0000
  6.539185E-0001 -1.919414E+0000
  1.566471E+0000 -1.762003E+0000
  1.506419E+0000  3.252280E-0002
 -3.443019E+0000 -7.077028E-0001
 -4.403940E-0001 -2.245526E+0000
  9.007628E-0001  2.856948E-0001
 -6.974862E-0001 -4.667473E-0001
 -8.474274E-0001 -9.542963E-0001
  1.998159E+0000 -5.729268E-0001
  1.894428E+0000 -1.010942E+0000
  5.069681E-0001 -9.101512E-0001
  1.426958E+0000  3.562986E-0001
  6.964578E-0001  1.615558E-0001
  6.838954E-0002 -2.020592E+0000
  5.398515E-0001 -3.856654E-0001
 -3.013474E-0001 -2.052656E-0001
  3.105769E+0000  4.246411E-0001
 -5.365311E-0001  9.260139E-0001
 -2.085094E+0000  7.465283E-0001
 -1.533925E-0001 -1.834619E-0001
  2.269736E+0000 -6.794922E-0001
  2.775164E+0000  3.919699E-0001
  7.667689E-0001  1.904739E+0000
 -6.983223E-0001  9.064411E-0001
 -2.421650E-0001  1.137310E+0000
 -1.008075E+0000 -1.566024E+0000
 -9.867816E-0001  1.272684E+0000
 -1.970954E+0000  1.301466E+0000
 -1.601129E+0000 -3.484491E-0001
  9.408451E-0002 -8.582095E-0001
  4.901843E-0001 -8.825932E-0001
  1.277254E+0000  8.190571E-0003
  7.946064E-0001 -1.228706E+0000
 -1.014418E+0000 -5.354953E-0001
 -1.603629E+0000 -7.749997E-0001
  1.037355E+0000 -6.893984E-0001
  1.385715E+0000 -4.196654E-0001
  5.613157E-0001  3.704613E-0001
 -2.430024E+0000  1.707264E+0000
 -2.088412E+0000  2.096627E+0000
  7.890157E-0001  1.062486E+0000
 -6.660308E-0001  5.296543E-0001
  1.702247E-0001  2.058007E+0000
  4.486911E-0001  1.663799E+0000
  7.066335E-0001  1.458526E+0000
 -1.593417E-0001 -1.142784E+0000
 -7.120238E-0001 -1.230085E+0000
  2.152384E-0001 -1.650046E+0000
  2.273394E-0001 -1.964699E+0000
 -3.213838E-0001 -2.611668E+0000
  1.850625E+0000 -1.584714E+0000
 -1.697603E+0000 -2.060785E+0000
 -3.654053E-0001 -5.240916E-0001
 -5.751844E-0001  5.239571E-0001
  1.350967E+0000 -3.347648E-0001
 -9.313165E-0004  2.093943E+0000
 -1.981223E+0000  1.613906E+0000
  6.322429E-0001 -3.656256E-0002
  1.918313E+0000 -7.323919E-0001
 -4.244522E-0001 -2.344454E-0001
  1.205999E+0000 -9.921490E-0001
 -4.383045E-0001 -3.190046E-0001
  2.281064E+0000  4.747518E-0001
 -1.501034E+0000  1.738065E+0000
 -2.150801E+0000  2.019258E+0000
  1.921480E+0000  3.645455E+0000
  1.529411E+0000  1.851658E+0000
 -1.396217E+0000  1.975100E-0001
  1.214762E+0000  1.707982E+0000
  9.291602E-0001  2.418269E+0000
  1.150092E+0000  8.748841E-0001
 -2.063743E-0001  1.242838E+0000
  1.772082E+0000  2.408688E+0000
  7.423046E-0001  2.912524E+0000
 -4.279990E-0001  1.486470E+0000
 -1.113199E+0000 -5.672145E-0001
  4.121636E+0000 -1.200641E+0000
  1.341823E+0000  5.723503E-0001
 -9.304964E-0001  1.193959E+0000
 -1.150718E+0000  1.242575E+0000
 -1.899421E+0000  6.531059E-0001
 -1.309157E+0000  2.955929E-0001
  1.788600E+0000 -2.438882E-0002
  2.450702E+0000  1.473872E+0000
 -7.632824E-0001  1.093243E+0000
 -8.093951E-0001  1.574650E+0000
  6.667366E-0001  2.091003E+0000
  8.680791E-0001  8.630770E-0001
  2.396844E-0001 -6.722773E-0002
  1.426309E+0000 -3.417629E-0001
  2.672820E+0000  5.142973E-0001
 -1.955679E+0000 -1.753833E+0000
 -2.036488E+0000 -2.523849E+0000
  7.430563E-0001 -3.554551E+0000
  2.095657E+0000 -6.112616E-0001
  1.830270E+0000 -9.373941E-0001
 -1.351725E+0000 -2.024193E+0000
  1.374267E+0000 -1.681812E+0000
  7.395074E-0001  4.941320E-0001
 -7.427631E-0002  7.233552E-0001
 -3.320876E-0002 -1.805791E+0000
  6.450331E-0001 -1.736861E+0000
 -5.311679E-0001 -1.710639E+0000
 -1.169472E+0000  2.465493E-0001
 -2.271584E+0000  6.280078E-0001
 -2.679560E+0000  3.671682E-0001
  2.389594E+0000 -1.220894E+0000
  2.346517E+0000 -9.001117E-0001
 -1.542621E+0000  1.101367E+0000
 -1.293089E+0000  1.199092E-0001
  5.183572E-0001 -2.733686E-0001
  2.159611E+0000  8.360481E-0001
  1.555398E+0000  6.384156E-0001
  9.667560E-0001  8.427557E-0001
  2.325709E-0002  1.544825E+0000
  1.420222E+0000  6.313125E-0001
  1.541380E-0001 -7.221452E-0001
 -8.078668E-0001 -2.833338E-0001
 -1.059408E+0000  6.647281E-0001
  1.930036E+0000  1.510623E-0001
 -7.556909E-0001  7.241277E-0001
 -2.243403E+0000  3.249087E-0001
  1.522772E-0001  6.066318E-0001
  1.770826E+0000  2.104418E+0000
  5.034310E-0001  3.841397E-0001
 -1.710219E+0000  1.805701E-0002
 -1.915458E+0000  9.306453E-0001
  1.380213E+0000  1.071470E+0000
  3.048508E+0000  2.412685E+0000
  1.413933E-0001  2.624188E+0000
 -1.853784E+0000  2.296030E+0000
  8.754481E-0001  6.535588E-0001
 -9.450951E-0001  8.879381E-0001
  1.675328E+0000  8.393861E-0001
 -3.574441E-0002  6.317014E-0001
 -9.377678E-0001  6.937394E-0001
  9.371412E-0001  3.247040E-0001
 -1.089930E+0000  3.509443E-0001
 -1.800885E+0000  5.257310E-0001
  1.296150E-0001  2.508369E-0002
 -2.712304E-0001 -2.605553E-0001
 -2.430252E-0001  4.161091E-0001
  2.200393E-0001  2.226998E-0001
  1.229248E+0000 -1.752483E+0000
 -7.454999E-0001 -2.060694E+0000
  1.949325E+0000 -1.819793E-0001
 -5.337863E-0001  1.771576E-0001
 -6.525253E-0001 -1.037293E+0000
 -1.473219E+0000 -2.827350E-0001
  1.198481E+0000  1.645751E+0000
 -1.461299E-0002  2.274909E+0000
 -7.473999E-0001  5.848121E-0001
 -1.242645E+0000 -4.122176E-0001
 -1.181910E-0001 -9.224688E-0001
 -2.118750E-0001 -5.901204E-0001
  9.974647E-0002 -2.550009E+0000
  1.670486E+0000  1.251854E+0000
  5.704625E-0001  1.034708E+0000
 -1.309108E-0001  3.191583E-0001
  1.215331E+0000 -8.107289E-0001
 -9.411315E-0001  2.748757E-0001
  1.302773E+0000 -2.123225E-0001
 -1.898480E+0000 -1.541788E+0000
 -2.176123E+0000 -3.154137E-0001
  4.688320E-0001  1.952702E+0000
 -1.668262E+0000  1.748701E+0000
 -1.323375E+0000  1.032491E+0000
 -2.837227E-0001  1.606486E+0000
 -1.832608E-0001  2.262184E+0000
 -2.024367E+0000  2.195737E+0000
 -1.350856E+0000  1.002390E+0000
 -3.443003E+0000 -4.955789E-0001
  6.984278E-0001  2.736934E-0001
  2.799457E+0000  1.563594E+0000
 -1.158590E+0000  5.403230E-0001
 -7.545318E-0001  1.312557E-0001
 -1.408644E+0000  7.721063E-0001
 -9.986403E-0003  1.784427E+0000
 -1.969495E-0001  1.899445E+0000
  5.377977E-0001 -9.208401E-0001
  1.923251E+0000 -2.899557E-0001
  1.051743E+0000 -1.769907E+0000
  5.885468E-0001 -2.124713E+0000
 -2.846824E+0000  4.578422E-0001
 -2.973094E+0000 -1.639964E+0000
  2.248907E+0000 -2.537921E+0000
  4.901277E+0000  8.683907E-0001
 -1.040834E+0000  5.451817E-0001
 -1.253191E+0000  4.906358E-0001
 -4.609238E-0001 -1.036118E+0000
  2.146633E+0000 -2.941218E-0001
 -4.699814E-0001  4.579513E-0001
  5.527052E-0001  8.103662E-0002
  4.882842E-0001  6.475935E-0001
 -8.252858E-0001 -7.263590E-0002
  1.220280E+0000 -1.120487E+0000
  1.430551E+0000 -9.775041E-0001
  6.702909E-0001  3.653185E-0001
 -1.555887E+0000 -8.122858E-0001
  2.690165E-0001  2.197854E-0001
 -8.783549E-0003  7.706658E-0004
  1.095084E+0000  1.089017E+0000
  2.906995E-0001  1.131686E+0000
  1.036743E+0000  3.965411E-0001
  1.620388E-0001 -1.541956E+0000
  5.485205E-0001 -6.926856E-0001
 -9.920136E-0001  6.533559E-0002
 -6.403063E-0001  9.315384E-0002
  6.463824E-0001  1.729895E+0000
 -1.008605E+0000 -7.070527E-0001
 -1.111215E+0000 -5.161197E-0001
  8.928010E-0001  9.768005E-0001
 -7.947748E-0002  3.968248E-0001
 -1.889849E+0000 -1.169938E-0001
 -3.004426E-0003  2.610429E-0001
  3.372612E+0000  6.198964E-0001
 -2.575084E-0001  2.253621E+0000
 -1.826245E+0000  2.144965E-0001
 -5.598704E-0001 -1.976374E+0000
  2.798460E+0000 -2.201682E+0000
  1.711846E+0000 -5.878859E-0001
 -1.238568E+0000  1.411374E+0000
 -1.173596E+0000  1.882685E+0000
  7.297083E-0001 -9.566392E-0002
 -3.692883E-0001  3.645219E-0002
 -8.504684E-0001 -4.367082E-0001
  7.962539E-0001  3.310327E+0000
 -1.290002E+0000  4.138080E+0000
 -1.520998E+0000  1.031183E+0000
 -2.947888E-0001  6.871895E-0001
  1.007864E-0001  1.059278E+0000
 -1.007652E-0001 -3.294728E-0001
 -1.738016E+0000 -9.975314E-0001
  2.502491E-0001 -7.521189E-0002
  1.696582E-0001  3.263788E-0001
  1.054154E+0000 -4.971893E-0001
 -2.820819E-0001 -1.733310E+0000
 -4.837786E-0001 -1.214457E+0000
 -2.047624E+0000 -8.253191E-0001
 -5.196115E-0001 -1.104147E+0000
  2.778828E-0002 -1.501550E-0001
  1.511372E+0000 -2.129826E-0001
  4.682849E-0002  1.529218E+0000
  1.451016E+0000 -9.218514E-0001
  2.191339E+0000 -2.084478E+0000
  2.058512E-0001 -1.170501E-0001
 -5.940785E-0001  1.151279E-0001
 -1.032036E+0000  1.349850E+0000
 -5.687099E-0001  7.864438E-0002
  6.757042E-0001  3.900961E-0001
 -4.937408E-0001  1.533025E+0000
 -8.338652E-0001 -3.000144E-0001
  2.736154E-0001 -8.276354E-0001
  1.723340E+0000  2.532143E-0001
  9.653321E-0001 -4.264592E-0001
 -1.097833E+0000  1.279522E+0000
  3.755549E-0001  4.603197E-0001
  1.956590E+0000  1.510436E+0000
  9.512030E-0001  1.880587E+0000
  6.268273E-0001  8.636164E-0001
 -4.700639E-0001  1.335418E+0000
  4.340201E-0001  3.088310E-0001
 -3.297666E-0001 -5.769412E-0001
  4.201263E-0001  1.321868E+0000
 -2.352805E+0000  1.337911E-0001
 -7.168614E-0001  2.860884E-0001
  1.058642E+0000 -7.028114E-0001
 -1.521233E-0001 -3.658974E-0001
 -1.114169E+0000  2.516388E+0000
 -3.170184E+0000  2.267357E+0000
 -4.218646E-0002 -4.480086E-0001
  4.078711E-0001 -1.098817E+0000
  1.176878E+0000 -1.415213E+0000
  1.410605E-0001  3.467801E-0001
 -2.537463E+0000 -6.746531E-0001
 -2.100091E+0000 -1.034031E+0000
  7.673910E-0001  4.243037E-0001
  1.219027E-0001  8.906520E-0001
 -9.902894E-0001  2.912236E-0001
 -2.397505E+0000  1.190789E+0000
 -6.681834E-0001  6.921611E-0002
  8.455184E-0001 -1.174982E+0000
  2.109035E+0000  4.009301E-0001
 -4.243368E-0001 -1.310076E-0001
 -7.603148E-0001  2.444333E-0001
 -1.573740E+0000 -1.792955E-0002
  1.336579E+0000  3.965892E-0001
  3.704325E-0001  1.189442E+0000
  5.973538E-0002  2.034685E+0000
  2.078660E-0001  1.217793E+0000
  3.993728E-0001 -2.945147E-0001
  1.821529E+0000  4.463173E-0001
  9.168311E-0001  8.780325E-0001
  7.301031E-0001  7.968017E-0002
  4.515773E-0001 -4.144974E-0001
  1.575164E+0000  1.307983E+0000
 -1.082082E+0000  2.330059E+0000
 -1.422580E+0000  1.973839E+0000
 -2.152290E+0000  5.276237E-0001
 -2.986728E-0001  2.299428E-0001
  4.189904E-0001  6.421006E-0001
 -7.232537E-0001  8.609029E-0001
 -3.147779E-0002  6.446644E-0001
 -1.561379E+0000 -1.633359E-0001
 -2.552374E-0001  1.219755E-0001
  6.756112E-0001  1.484245E+0000
  3.133398E+0000 -1.257218E+0000
 -3.385899E-0001 -1.199807E+0000
 -8.152616E-0001 -7.968091E-0001
  4.135078E-0001 -2.785701E+0000
  1.647552E+0000 -1.329373E+0000
 -5.324382E-0001  1.512574E+0000
 -2.862979E+0000  2.164717E+0000
 -3.466963E+0000  1.199501E+0000
  7.115873E-0002  1.633847E+0000
  4.546681E-0001  1.727408E+0000
  3.515972E-0001  9.132643E-0001
  1.578600E+0000  2.208088E+0000
 -6.574147E-0001  2.041333E+0000
 -2.217508E+0000  8.050800E-0001
 -3.062010E-0001  1.327583E+0000
  1.210798E-0001  1.153282E+0000
  1.173376E-0002  2.328507E-0001
  8.898041E-0001  2.587437E-0001
  8.460959E-0001 -6.122925E-0001
 -8.044476E-0001 -1.816434E+0000
 -4.629485E-0001 -2.032020E+0000
  1.801521E+0000 -1.692302E-0001
 -1.321794E-0001  1.912611E+0000
 -3.656740E-0002  1.310703E+0000
 -1.574782E+0000  1.378093E+0000
  5.778747E-0002  1.808681E+0000
  3.278444E-0001  1.075710E+0000
  9.743718E-0001  7.084887E-0001
 -5.622253E-0002 -1.242526E+0000
 -3.177571E-0001 -1.382286E+0000
  2.735224E-0001 -4.450968E-0001
 -6.721369E-0001 -1.066182E-0003
  1.717139E-0001 -1.246671E+0000
  1.814219E+0000 -5.009549E-0001
 -5.647731E-0001 -2.190083E+0000
  2.233477E-0001 -2.016025E+0000
 -1.401380E+0000 -2.341130E+0000
  1.088328E-0001 -2.310801E+0000
 -1.557948E+0000 -1.705640E+0000
 -1.199815E+0000 -4.137545E-0001
  1.712763E+0000  1.521425E+0000
 -4.671557E-0001  2.667399E+0000
 -1.345804E+0000  8.584203E-0001
  8.003724E-0001  8.528064E-0001
  1.713636E+0000  7.776044E-0001
  1.395728E+0000  1.197357E+0000
 -2.160481E+0000  2.448645E+0000
 -2.091636E+0000 -2.937348E-0001
 -9.345966E-0001 -1.843951E+0000
  1.638579E+0000 -9.605911E-0001
 -2.208271E-0001  1.578962E+0000
 -1.317226E+0000 -9.917949E-0001
  1.928176E+0000 -3.703151E-0002
  3.597252E-0001  3.375028E-0001
  5.872890E-0001 -2.705238E-0001
 -3.750846E-0001 -5.571493E-0001
 -8.012647E-0001 -1.655720E+0000
  1.921352E+0000 -1.079290E+0000
 -7.541788E-0001 -1.744178E-0001
 -2.641256E+0000  1.487437E+0000
 -6.074851E-0001  2.312107E+0000
  2.268174E+0000  2.727955E+0000
  1.655209E+0000  2.554641E+0000
 -1.801049E-0001  1.527830E+0000
 -2.472053E+0000  2.088451E+0000
 -8.654191E-0001  8.389303E-0001
  2.038616E+0000  1.485970E+0000
 -9.937356E-0001  9.186573E-0001
  3.894227E-0001 -1.300164E+0000
 -2.912912E-0001 -8.479097E-0001
  1.119261E+0000  3.367838E-0002
 -2.230079E+0000  7.684912E-0002
 -1.135479E+0000  7.267770E-0001
  9.949249E-0001  1.899958E+0000
  1.766571E+0000 -6.800091E-0001
  1.934068E-0001 -1.242405E+0000
 -1.368442E+0000 -1.010331E+0000
  3.375890E-0002 -2.027601E+0000
  1.658351E+0000 -8.301583E-0001
 -1.314505E+0000 -1.060700E+0000
 -2.081922E+0000 -2.023252E+0000
 -1.430141E+0000  1.054610E+0000
 -2.668059E+0000  3.664557E-0001
  9.855014E-0001 -3.638450E-0001
  2.212953E+0000  4.808980E-0001
  2.712885E-0001  1.448888E+0000
 -2.265556E+0000  1.322699E+0000
 -1.198949E+0000  1.056301E+0000
  1.432770E-0001  7.109231E-0001
 -6.787483E-0001  1.593138E+0000
  2.033615E+0000  1.014755E+0000
  1.467665E+0000 -1.425438E-0002
 -5.822493E-0001  1.731455E-0001
 -4.368137E-0001 -3.113704E-0001
 -9.783007E-0001  6.343354E-0001
  8.426567E-0001 -3.844911E-0002
  9.553173E-0001 -4.276566E-0001
  1.143808E-0001 -1.072825E+0000
  2.166579E+0000 -4.160645E-0001
 -3.994028E-0001  3.750308E-0001
 -1.775454E+0000  2.203311E-0001
  1.271459E+0000 -2.785362E+0000
  7.789457E-0001 -1.980481E+0000
  5.044233E-0001 -2.086624E+0000
 -3.088578E+0000 -3.902906E-0001
 -8.635533E-0001 -9.704953E-0001
  2.191477E+0000  3.541343E+0000
 -7.847286E-0001  1.785840E+0000
 -6.632427E-0001 -4.759075E-0001
  1.266654E+0000  1.309432E-0001
  9.442878E-0001  7.889170E-0001
 -4.151805E+0000  6.553730E-0001
 -2.350382E+0000  1.098681E+0000
  1.013378E-0001 -9.866805E-0001
 -1.653320E-0001 -6.136376E-0001
 -4.972837E-0001 -1.641036E+0000
  1.382266E+0000 -8.561950E-0002
  1.863344E+0000  2.879709E+0000
 -1.318777E+0000  1.398821E+0000
 -8.940987E-0001 -2.102204E+0000
  1.736497E+0000 -1.590302E+0000
 -8.836016E-0001 -1.040862E+0000
 -1.987135E+0000 -3.211253E-0002
  4.175686E-0001  1.069932E-0001
  1.962000E-0001 -2.167046E-0001
 -2.458605E-0001 -6.454460E-0001
  3.411271E-0001  3.600100E-0001
  1.417763E+0000 -5.594837E-0001
  2.451104E-0001  7.437120E-0003
  7.264336E-0001  2.911631E-0001
  4.974355E-0001  4.485408E-0001
 -9.194498E-0001 -1.021557E+0000
  2.196817E+0000 -5.953808E-0001
  2.585337E+0000  1.769048E+0000
 -1.251642E+0000  1.500761E+0000
 -2.211533E+0000 -1.170002E+0000
  7.124770E-0001 -1.452047E-0001
 -6.500975E-0001  5.759406E-0001
  6.438643E-0001  8.144527E-0002
  9.719883E-0001 -8.830566E-0001
  8.897893E-0001  1.535153E-0001
 -1.585174E+0000  7.563691E-0002
 -2.144442E+0000 -2.260535E+0000
  1.842728E+0000 -1.140964E+0000
  2.483772E+0000  8.172406E-0001
 -5.435661E-0001 -1.497524E+0000
 -2.854517E+0000 -2.462244E-0001
 -1.332565E+0000  5.107065E-0001
  1.947071E-0001  1.899835E-0001
  1.948921E+0000  4.889734E-0001
 -3.293924E-0001  1.555322E+0000
 -1.126244E-0001 -7.485264E-0001
 -5.958251E-0001 -2.075732E+0000
  1.182756E+0000 -1.844315E+0000
 -9.648829E-0001 -2.019198E-0001
 -2.273196E+0000  2.387422E-0001
 -1.171404E+0000  7.389892E-0001
  2.339877E-0002  4.703324E-0001
  1.994070E-0001 -5.515430E-0001
  1.379286E+0000  1.784819E-0001
 -1.965312E+0000 -1.455112E+0000
 -1.354527E+0000  2.703270E-0001
 -2.748203E-0001  1.478290E+0000
  6.851662E-0002 -2.086258E-0001
 -4.155310E-0001 -5.615909E-0001
 -2.262478E+0000 -4.807433E-0001
 -1.985398E+0000 -6.108486E-0001
  2.599038E+0000 -1.108254E+0000
  2.179896E+0000 -4.953488E-0001
 -1.836716E+0000 -1.035406E+0000
  5.123348E-0001 -2.590257E+0000
  9.203268E-0001 -1.686136E+0000
 -4.661375E-0003 -3.567841E-0001
  4.466273E-0001  1.159493E+0000
 -3.285330E+0000  9.119654E-0001
 -3.609870E-0001 -4.295032E-0002
 -4.020326E-0002 -1.440662E-0001
  1.413029E+0000 -8.666971E-0001
  1.886243E-0001 -2.155596E+0000
 -1.042754E+0000 -5.854767E-0001
  1.434857E+0000 -3.072860E-0001
  1.662829E+0000  1.616742E+0000
 -1.251714E+0000  8.329367E-0001
 -2.253977E+0000 -9.333649E-0001
  1.433315E+0000 -1.439030E+0000
  1.844472E+0000  2.866912E-0001
  9.527624E-0001  7.472106E-0001
 -1.011442E+0000 -7.228884E-0001
 -1.172810E+0000 -6.005543E-0001
  1.046157E+0000 -1.823717E+0000
  8.893986E-0001 -1.172089E+0000
  1.781480E+0000 -4.084883E-0001
  6.899654E-0001 -5.576509E-0001
 -5.806703E-0001 -8.579312E-0001
  1.429145E+0000 -1.485698E-0002
  2.492931E+0000 -1.787529E+0000
  2.157933E+0000 -2.249948E-0002
 -4.521797E-0001  1.993957E+0000
 -1.142788E+0000  1.586492E+0000
 -1.511960E+0000  1.535434E-0001
  1.285642E-0001 -2.079352E+0000
  3.060804E+0000 -1.284501E+0000
  1.528359E+0000 -3.254838E-0001
  1.259835E+0000 -5.761047E-0001
 -1.405324E+0000  1.456844E+0000
 -1.404573E+0000 -1.076974E+0000
  6.067211E-0001 -8.778875E-0001
 -6.167201E-0002 -1.085535E+0000
 -1.404210E+0000 -5.668780E-0001
 -3.361668E-0001 -7.937016E-0002
  1.323733E+0000 -1.162901E+0000
  5.325643E-0001  6.304811E-0001
  7.008762E-0001 -5.609652E-0001
 -1.160394E+0000 -2.662650E-0001
 -2.739337E+0000 -1.361379E+0000
 -1.562364E+0000  5.063709E-0001
 -8.577145E-0001  3.457123E-0001
  4.783246E-0001 -4.276030E-0001
  3.095858E-0001  1.934821E+0000
 -1.036959E-0001 -1.416727E+0000
  9.215943E-0001  5.596232E-0001
  2.785862E+0000  1.327178E+0000
  6.708947E-0001  9.097885E-0001
 -2.520030E+0000  1.207393E+0000
 -1.639216E+0000  2.630477E-0001
  2.400516E+0000  5.611670E-0001
  6.665951E-0001 -6.527014E-0001
 -6.434782E-0001  7.180739E-0001
 -1.141402E+0000  3.820631E-0001
  7.434775E-0001 -6.570370E-0001
  9.529133E-0001 -1.473374E+0000
 -1.494391E+0000 -6.581440E-0001
  4.108385E-0001 -1.597239E+0000
  1.866885E+0000 -6.759298E-0001
  7.433842E-0001  1.036296E+0000
 -6.020732E-0001  3.562695E-0001
 -6.009664E-0001 -1.765949E+0000
  9.651844E-0001 -5.931351E-0001
  1.713018E-0001  1.255723E+0000
 -2.741417E-0001 -9.686203E-0001
 -1.059074E-0001  3.336659E-0001
 -5.264113E-0001 -1.744100E+0000
  2.762285E-0001 -8.591026E-0001
 -3.224179E+0000  5.489515E-0001
 -2.641626E+0000  2.140731E-0001
 -1.666938E+0000 -8.663304E-0001
  2.462015E+0000  1.552724E+0000
  2.392138E+0000 -8.374898E-0001
  7.086675E-0001  3.444678E-0001
 -2.883259E+0000  4.104069E-0001
 -2.442362E+0000 -1.850609E-0001
  2.429045E-0001 -7.071516E-0001
  1.504381E+0000  8.992283E-0002
  3.088380E-0001  1.251661E+0000
 -1.227126E+0000 -1.816754E+0000
 -1.664404E+0000 -4.059228E-0001
 -1.182946E+0000 -1.768486E+0000
  2.190402E+0000  4.197886E-0001
  2.059093E+0000 -9.510791E-0001
  4.200219E-0002 -8.337607E-0001
 -8.758970E-0001 -3.242264E-0001
 -2.659507E+0000 -1.492186E-0001
 -9.635324E-0001 -1.506424E-0001
  1.499746E+0000 -1.868875E-0001
 -5.809887E-0001 -2.146607E+0000
  1.303379E+0000 -1.118254E+0000
  1.083418E+0000 -1.393567E+0000
  3.092736E+0000 -9.309283E-0001
 -8.495623E-0001 -2.700423E-0001
 -3.559284E-0001  3.040573E-0001
 -2.653446E-0002  5.184381E-0001
  1.658683E+0000 -4.365702E-0001
  3.282706E-0001  4.022673E-0001
 -2.011905E-0001  1.309813E-0001
 -8.593056E-0001 -1.654580E-0001
 -6.971748E-0001 -8.301476E-0002
 -2.425418E+0000 -1.764785E+0000
  1.461359E+0000 -6.203292E-0001
 -8.985033E-0001 -7.444482E-0001
  1.072340E+0000 -9.374903E-0001
  2.346546E+0000 -1.335628E+0000
  1.390157E+0000 -1.905344E+0000
  5.549469E-0001 -2.283209E+0000
  6.946570E-0001 -1.805188E+0000
  5.821709E-0001 -3.603395E-0001
  1.474891E-0001 -5.265373E-0001
  8.897616E-0001 -3.309111E+0000
  2.307633E+0000 -1.795646E+0000
  8.222328E-0001 -1.588574E+0000
 -4.001939E-0001 -1.231973E+0000
  3.925849E-0001 -5.727318E-0001
 -4.025030E-0001 -2.254416E-0001
 -1.317916E+0000 -1.115548E+0000
  1.942507E-0001 -3.315900E+0000
  3.742343E+0000 -2.504370E+0000
 -1.105307E-0001 -2.580540E-0001
 -2.565796E+0000  3.670683E-0001
 -3.348147E+0000 -1.059462E+0000
 -2.555915E-0001 -7.365317E-0001
  6.386570E-0001 -2.664324E-0002
  1.911929E+0000 -1.057342E+0000
  2.208966E+0000 -1.015257E+0000
  1.898557E+0000 -1.075119E+0000
  1.438636E+0000  6.890496E-0002
 -1.342429E+0000 -2.059512E+0000
 -3.454331E+0000 -3.299905E+0000
 -4.538295E-0001 -3.430396E+0000
  1.482609E+0000 -1.533569E-0001
  6.283523E-0001  1.024091E+0000
 -1.653825E+0000  4.942779E-0001
 -1.567265E+0000  3.140802E-0001
  4.408922E-0001  1.746595E-0001
  5.376797E-0001 -2.893566E-0001
  1.701676E+0000  9.534818E-0001
 -1.334816E+0000 -7.952439E-0001
 -8.756891E-0001  4.113542E-0001
  9.467276E-0001  2.212985E+0000
  3.706112E-0001  1.740687E+0000
 -1.445548E+0000  3.084725E+0000
 -2.886657E+0000  2.587955E-0001
  1.499229E+0000  1.122597E+0000
  3.055263E+0000  2.359518E+0000
  8.732724E-0001  1.108595E+0000
 -1.269671E+0000  1.117738E+0000
 -1.118659E+0000  3.657851E-0001
  2.742642E-0001 -1.490853E+0000
  4.776588E-0001 -1.657566E+0000
  9.674815E-0001 -2.952970E+0000
  5.307131E-0001 -1.987093E+0000
 -1.955672E+0000 -1.627868E+0000
 -2.660604E+0000 -2.161536E+0000
  3.365194E-0001 -9.801392E-0002
  1.051449E+0000  4.016785E-0001
  1.173648E+0000  1.655173E+0000
  7.027696E-0001  9.273247E-0001
  2.734387E+0000  2.698485E+0000
 -1.162359E-0001  2.347401E+0000
 -1.418123E+0000  7.893097E-0001
 -2.260074E+0000 -4.054200E+0000
  1.794255E+0000 -1.644665E+0000
  7.707157E-0001 -2.176530E-0001
 -1.305147E-0001  7.606003E-0002
  1.024549E-0001 -1.601014E+0000
  8.429849E-0002 -2.274850E+0000
  7.376266E-0001  1.977221E-0001
  3.136017E-0001  8.946354E-0002
 -1.111714E-0001 -1.574479E+0000
 -1.353830E+0000  1.304079E-0001
 -2.569094E+0000 -9.786545E-0001
 -1.034982E+0000 -5.142213E-0001
  1.095203E+0000 -1.650407E+0000
 -4.338141E-0001  7.716988E-0001
 -5.136385E-0001 -8.054377E-0001
 -2.054831E+0000  8.065720E-0002
  7.660244E-0001 -3.930283E-0001
  1.114833E+0000  3.426460E-0001
 -2.883211E+0000  1.100808E+0000
 -2.324122E+0000  1.729665E+0000
  6.639554E-0001 -1.710380E-0002
  7.213851E-0001  1.567610E+0000
 -9.969598E-0001 -4.749921E-0001
 -2.178047E+0000  4.280985E-0001
 -8.343902E-0001  1.286193E+0000
  4.937340E-0001  2.388525E+0000
 -2.329966E+0000  5.199899E-0001
 -9.037388E-0001 -9.930984E-0001
  2.511553E-0001 -1.505967E+0000
 -6.076354E-0003  4.486113E-0001
  5.504547E-0001  9.158666E-0001
  1.661186E+0000 -1.269183E-0001
  2.128260E+0000 -8.370840E-0002
 -1.583846E+0000 -4.130215E-0002
 -9.566496E-0001 -1.617722E-0002
 -9.344553E-0001 -1.235988E+0000
 -5.584594E-0001 -5.877348E-0002
  1.689575E+0000 -7.274783E-0001
  1.250524E+0000 -8.217431E-0001
 -1.151713E+0000 -1.777062E+0000
 -2.621997E-0001 -2.412013E+0000
  2.456143E-0001 -1.072391E+0000
 -8.445337E-0001  6.434603E-0001
 -7.068585E-0001  9.851649E-0001
 -2.824041E+0000  1.172305E+0000
  5.674313E-0001  7.938129E-0001
  3.535083E-0001  9.445182E-0001
 -4.242012E-0001 -9.570820E-0001
 -5.794350E-0001 -1.518528E+0000
 -1.023067E+0000 -3.599276E-0001
 -3.082383E+0000 -7.823314E-0002
 -1.932174E+0000  1.049538E+0000
  2.391911E-0002  2.148566E+0000
  2.621150E+0000  2.649448E+0000
  7.958276E-0001  3.241310E+0000
 -5.745029E-0001 -3.179287E-0002
  1.345267E+0000  3.645851E-0002
  2.291836E+0000 -2.969418E-0001
 -1.355009E+0000 -2.557839E+0000
 -1.393928E+0000 -2.619996E+0000
 -1.716422E+0000 -2.689733E+0000
 -8.558817E-0001 -1.425465E+0000
  1.597112E-0001 -1.075592E+0000
 -4.933743E-0001  6.668695E-0001
  9.503844E-0001  1.185152E+0000
 -2.422971E-0001  1.608986E+0000
 -1.938815E-0001 -5.737709E-0001
  2.431784E+0000 -3.298289E-0001
  1.351260E+0000  8.424036E-0002
 -5.364913E-0001 -1.595995E-0001
 -4.470877E+0000 -6.298874E-0001
 -4.327621E+0000 -3.218706E-0001
 -6.142472E-0001 -4.238598E-0001
  3.663963E+0000  2.365960E+0000
  1.020368E+0000  1.753714E+0000
 -2.443152E+0000  2.942410E-0001
 -1.168062E+0000  1.809312E+0000
  1.243540E+0000  2.185527E+0000
  6.822644E-0001  2.168153E+0000
 -6.759529E-0001 -5.388848E-0001
 -8.367301E-0003 -8.039766E-0001
  7.725698E-0001 -1.266941E-0001
 -2.525380E-0001  1.102851E-0001
 -5.516806E-0001  2.804455E-0002
  3.893186E-0002  1.183027E+0000
  6.894135E-0001  9.501036E-0001
 -1.619677E-0001  1.101534E+0000
 -4.775508E-0001  4.212705E-0001
  1.540106E+0000 -3.524448E-0001
  2.420328E+0000 -2.571814E-0001
  1.842131E+0000  6.553225E-0001
 -2.422279E+0000 -1.288736E+0000
 -1.040813E+0000 -2.402009E+0000
 -1.938095E-0001 -9.285549E-0001
 -4.303767E-0001  2.735410E-0001
  1.536578E-0001 -1.504652E+0000
  1.006853E+0000 -6.024372E-0001
  1.865931E-0001 -3.420782E-0001
  1.218245E+0000 -2.796767E+0000
 -7.731271E-0001 -1.759555E+0000
 -3.018777E+0000 -1.564103E+0000
 -9.608708E-0001 -2.425350E+0000
  1.145152E+0000 -1.219680E-0001
  6.594262E-0002  3.812032E-0001
 -2.705632E+0000 -6.099287E-0001
 -1.627736E+0000 -1.116238E+0000
  2.022365E+0000 -1.065708E+0000
  1.443754E+0000  1.909149E+0000
 -1.510161E+0000  2.477618E+0000
 -1.762393E+0000  3.733144E-0001
  1.320892E+0000 -3.043887E+0000
  2.554622E+0000 -1.124532E+0000
 -1.014030E+0000  3.572408E-0001
 -3.602140E+0000 -1.097192E+0000
 -1.492825E+0000 -8.205726E-0001
  2.430498E-0001 -1.022539E-0001
  1.919018E+0000  2.742119E-0001
 -8.559380E-0001 -1.567166E+0000
  1.814404E+0000 -1.202605E+0000
  2.248443E+0000  1.015033E-0001
 -4.306389E-0001  7.675707E-0003
 -7.433547E-0001 -2.113734E+0000
  2.017926E+0000 -2.216405E+0000
  9.661866E-0001 -9.879541E-0001
 -1.618505E+0000  1.089960E-0001
 -2.363080E+0000 -1.403194E+0000
  1.041468E+0000 -3.018490E-0001
  2.306908E+0000  2.784097E-0001
 -1.057685E+0000 -1.658169E+0000
  2.593115E-0001 -2.434067E+0000
  6.586897E-0002 -1.832824E+0000
  1.876895E+0000 -4.665781E-0001
 -1.456292E+0000 -4.499883E-0002
 -1.442719E+0000 -1.088653E+0000
  6.094915E-0001 -9.131044E-0001
  2.539421E+0000  6.179076E-0002
  1.011304E+0000 -1.939262E-0002
  1.169884E+0000  3.675244E-0001
  6.475492E-0001 -5.288955E-0001
 -1.760074E-0001 -1.242411E+0000
 -1.559431E+0000 -5.029121E-0001
  7.663290E-0001  1.034888E-0001
  1.144693E-0001 -2.501716E-0001
  1.585009E+0000 -7.228478E-0001
  4.505763E-0001 -9.984717E-0001
  2.626504E-0001 -7.121411E-0001
  1.559873E+0000  1.342806E+0000
 -1.411082E+0000  5.670029E-0001
 -1.487238E+0000  1.274970E+0000
  1.019649E-0001  8.463986E-0001
  9.217794E-0001 -6.588868E-0001
  2.762308E+0000  1.044815E+0000
  6.247349E-0001 -5.209767E-0001
 -2.886611E+0000  1.137917E+0000
 -1.509727E+0000 -2.397524E+0000
  1.123526E+0000  3.394236E-0001
 -1.266361E+0000  2.248288E+0000
 -4.278177E+0000 -3.172461E-0001
  5.821802E-0001  4.940885E-0001
  1.106550E+0000  8.117469E-0001
  1.853534E+0000  2.840008E+0000
  8.072201E-0001  2.545083E+0000
 -2.341103E-0001  5.938911E-0001
 -8.969886E-0001  5.306892E-0001
  1.542101E+0000 -6.996495E-0001
  2.725305E+0000 -1.763635E+0000
  1.689864E+0000 -3.429363E+0000
  1.536404E+0000 -5.197140E-0001
 -3.392643E-0001 -1.730836E+0000
 -2.372767E+0000 -1.341790E+0000
 -3.014407E+0000 -1.470285E+0000
 -2.225746E+0000  1.999350E-0001
 -1.532337E-0001  1.197692E+0000
 -1.676325E+0000  2.720598E+0000
  3.786100E-0001  6.679560E-0001
  1.728368E+0000 -5.122881E-0001
  3.774335E+0000  2.729119E+0000
  5.583461E-0001  1.564021E+0000
 -1.148812E+0000  7.188334E-0001
  7.213461E-0001  3.542136E-0001
  2.123430E+0000 -5.961595E-0001
  1.464341E+0000 -6.019804E-0001
  5.993231E-0001  4.982565E-0001
 -1.548414E+0000  2.251825E+0000
 -2.572557E+0000  8.422041E-0001
  6.730884E-0001 -9.901927E-0002
  1.126500E+0000 -1.124304E+0000
 -1.741461E+0000  1.969838E+0000
 -1.364267E-0001  2.772595E-0001
  2.102400E+0000 -1.075089E+0000
  2.767444E-0001 -1.797659E-0002
 -1.974237E+0000 -1.930489E-0001
 -1.237524E+0000  1.750406E+0000
  8.119115E-0001  1.700031E+0000
 -1.715904E+0000  2.013409E+0000
 -1.626186E+0000  7.241386E-0003
 -1.016359E+0000 -1.379111E+0000
  1.632349E+0000 -7.209566E-0001
  1.345454E+0000  8.624054E-0001
  7.370995E-0001  1.515736E+0000
 -2.607753E+0000  1.317276E+0000
 -2.916145E+0000  5.809854E-0001
 -8.514801E-0001  8.458750E-0001
  1.147610E+0000  1.299913E+0000
 -4.229643E-0001  1.905943E+0000
 -3.946005E-0001  8.873559E-0002
  1.683839E-0001  4.753981E-0001
  7.055780E-0001 -7.686717E-0001
  1.203276E+0000 -3.068400E+0000
  2.686835E+0000 -1.949437E+0000
 -1.677411E+0000 -4.390931E-0001
  2.237241E+0000 -1.684733E+0000
  7.052007E-0001 -4.864644E-0001
 -1.193121E+0000 -1.161980E+0000
  4.613759E-0002 -3.739896E-0001
 -9.170570E-0001 -5.330772E-0001
 -1.912686E+0000  4.273523E-0001
 -2.385876E+0000  5.260459E-0002
  3.668551E-0001 -6.478282E-0001
  1.616187E+0000 -7.173297E-0001
  1.107002E+0000  1.160377E+0000
 -5.033177E-0001 -9.821722E-0001
 -9.413841E-0001 -1.130640E+0000
 -1.515671E-0001 -8.872062E-0001
  3.868579E-0001 -6.173961E-0001
  7.864254E-0001 -1.836031E+0000
 -2.021418E-0001 -4.428786E-0001
 -2.611917E-0001 -1.621865E+0000
 -9.426391E-0001  1.533901E+0000
 -1.205073E+0000  4.518199E-0001
 -9.112226E-0002  6.814669E-0001
  3.440645E-0001  1.691756E+0000
 -1.935072E-0001  1.421120E-0001
  5.236582E-0001  9.232703E-0001
  1.356235E+0000 -1.011969E+0000
 -5.797330E-0002 -2.278848E+0000
 -7.692304E-0002  5.995294E-0001
 -1.887023E+0000  4.781521E-0001
  1.395277E+0000 -1.180296E-0001
  1.200349E+0000  3.838249E-0001
  2.532951E-0001  1.582344E+0000
 -2.436137E+0000  1.742637E+0000
 -1.014211E+0000  7.675037E-0001
  1.250344E+0000  9.100475E-0001
 -1.774024E-0001  7.421094E-0001
 -7.055377E-0001 -5.949432E-0001
  1.019258E+0000 -1.904137E+0000
  2.168195E+0000 -1.802306E-0001
 -4.314174E-0001  4.236573E-0001
 -1.615404E+0000  4.724026E-0001
  9.133914E-0001  5.978711E-0001
  5.401068E-0001  1.570372E+0000
  8.993419E-0001  8.993579E-0001
  4.235903E-0001  1.702867E-0001
  1.548411E+0000  1.501043E+0000
 -2.043152E+0000 -1.121627E+0000
  4.804134E-0001 -6.160140E-0001
  1.219859E+0000 -5.155962E-0001
 -9.467994E-0001 -1.485418E-0001
 -4.390267E-0001 -2.302977E-0001
 -9.188954E-0001 -5.167830E-0001
 -1.520066E+0000 -1.571588E+0000
 -9.857541E-0001 -2.172588E+0000
  8.461957E-0001 -1.149064E+0000
  1.925561E+0000  5.382820E-0001
  1.311212E+0000 -7.282090E-0002
 -5.854296E-0001  2.660831E-0001
 -1.834508E+0000  3.912984E-0001
 -5.374909E-0001  2.899335E-0001
  2.071098E+0000  7.244763E-0001
  8.685881E-0001  6.224624E-0001
 -1.255117E+0000  1.864909E-0001
 -7.664051E-0001 -6.078562E-0001
 -2.021368E+0000 -1.000515E+0000
  2.170204E+0000 -1.586270E-0001
  3.634219E-0001  5.142028E-0001
 -6.983714E-0001 -3.023347E-0002
 -2.026906E+0000  1.551777E-0001
  1.752281E+0000 -5.556919E-0001
  2.373384E+0000  1.217945E+0000
 -3.108990E-0001 -1.101037E+0000
  7.050723E-0002 -1.765421E+0000
  8.290382E-0001 -1.298212E+0000
  4.685688E-0001  8.310762E-0002
 -1.138336E+0000 -4.277254E-0001
 -8.064491E-0001  4.586508E-0001
 -2.581760E-0001 -5.553475E-0001
 -8.338633E-0001  2.377860E-0001
 -1.276600E+0000  1.212241E-0002
  9.895436E-0001 -1.470515E+0000
  1.075260E+0000 -9.381388E-0001
  5.756056E-0001 -2.390903E+0000
 -4.842198E-0001 -1.444153E+0000
  7.705847E-0002  3.390437E-0001
 -1.900123E+0000  1.685649E+0000
 -1.140551E-0001 -3.558613E+0000
  3.133946E+0000 -8.640313E-0001
  2.219197E+0000 -1.540525E+0000
  2.046705E-0001  3.367770E-0001
 -1.345606E+0000  2.307829E+0000
  2.078007E-0001  8.276407E-0001
  2.712682E+0000  1.776739E+0000
 -1.096154E+0000  1.290230E+0000
 -1.438800E+0000 -6.244630E-0002
 -3.761591E-0001 -8.622673E-0001
  1.135803E-0001 -2.354899E-0001
  1.460843E+0000 -1.085754E+0000
  8.072327E-0001 -3.143438E-0001
  1.651710E+0000  1.298955E+0000
 -6.570244E-0001  8.918779E-0001
 -1.924455E-0001  2.120292E+0000
 -2.457314E+0000  1.420582E+0000
 -9.890238E-0001 -8.732507E-0001
 -1.557158E-0001 -1.165900E+0000
  8.956950E-0004  4.697459E-0001
  1.711224E-0001  1.102134E+0000
 -1.086441E+0000  1.453060E+0000
 -1.785491E+0000 -2.236805E+0000
  2.484133E+0000 -6.055441E-0001
  2.129417E+0000 -1.900870E+0000
  1.056086E+0000 -1.912948E+0000
 -7.527567E-0001 -1.056242E+0000
 -1.914024E+0000 -1.952797E+0000
 -1.388457E+0000 -1.563809E+0000
 -1.823696E-0001  1.807507E-0001
  3.069720E-0001 -5.400462E-0001
 -6.840406E-0001 -2.999791E-0002
  4.723074E-0001  6.102093E-0001
  1.317023E+0000  1.024516E+0000
  1.914654E+0000  7.915468E-0001
  5.060323E-0001  1.799798E-0001
 -6.050733E-0001 -1.658013E+0000
 -9.424140E-0001 -2.866450E+0000
 -1.028669E+0000 -9.981205E-0001
 -2.328505E-0001  7.542102E-0001
 -1.071617E-0001  9.105062E-0001
  1.497806E-0001  9.358130E-0001
 -1.610237E+0000  1.670207E+0000
  8.369976E-0001 -5.413434E-0001
  1.100466E-0001  1.145679E+0000
 -1.792377E+0000  8.697952E-0001
  8.470499E-0001  9.753448E-0001
  3.265920E-0002 -1.613601E-0001
 -6.726415E-0001  1.882362E-0001
 -3.928977E-0001  5.495264E-0001
 -1.152661E+0000 -9.290974E-0001
  5.296241E-0001 -1.736063E+0000
  2.221825E+0000 -1.930488E+0000
  8.911221E-0001  4.497280E-0001
 -2.021205E+0000 -3.582094E-0001
 -5.532163E-0001 -3.941244E-0001
  1.077680E+0000  3.979953E-0001
  2.852797E+0000  6.317372E-0001
 -4.776126E-0001  2.530890E+0000
 -1.610536E+0000  1.177276E+0000
 -1.213676E+0000 -1.899561E+0000
  1.364746E+0000 -9.289850E-0001
  2.061772E-0001 -1.645159E+0000
 -1.295948E-0001 -2.547084E+0000
  1.266083E+0000 -2.910412E+0000
  2.415562E+0000 -1.963840E+0000
  3.041933E+0000 -6.593762E-0001
 -1.802378E+0000  3.376317E-0001
 -2.826486E+0000 -1.413113E+0000
  6.467357E-0001 -1.666210E+0000
  2.450641E+0000  1.568639E-0002
  1.417727E+0000 -6.109403E-0001
 -6.429983E-0001 -4.733737E-0001
 -1.395160E+0000 -2.807078E-0003
 -3.385115E-0001 -1.839386E+0000
  3.442808E-0001 -1.917241E+0000
  2.474823E+0000 -2.033069E+0000
  2.754909E+0000 -9.251108E-0001
 -2.790273E-0001  3.750514E-0001
 -5.990313E-0001 -1.531158E+0000
 -8.598652E-0001  6.370120E-0002
  5.695773E-0001  1.353505E+0000
 -7.818992E-0002  8.446120E-0001
 -1.787227E+0000  4.338097E-0001
 -2.469649E+0000 -1.019460E+0000
 -1.880957E+0000 -3.030409E+0000
 -8.849602E-0001 -3.283443E-0001
  9.325318E-0001 -5.808185E-0001
  6.339320E-0001  1.316881E+0000
 -9.633542E-0001 -5.922502E-0001
  8.809365E-0001 -8.042865E-0001
  8.171555E-0001  1.388049E-0001
  9.693578E-0001  3.846440E-0001
 -4.260533E-0001 -2.150217E-0001
 -1.319311E+0000 -5.842453E-0001
 -6.575122E-0001 -2.374903E-0001
 -4.513764E-0001  1.475692E+0000
 -1.536849E-0001 -2.932375E-0001
 -3.622318E-0001  1.762337E+0000
 -3.039603E+0000  2.152202E+0000
 -1.541182E+0000 -7.688393E-0001
  1.326058E+0000 -2.626261E+0000
  1.974716E+0000 -1.341812E+0000
 -1.671023E-0001 -1.885395E+0000
 -2.080169E+0000 -2.282899E+0000
 -1.052842E+0000 -1.186271E+0000
  4.765729E-0001  7.393404E-0001
  1.461738E+0000 -6.718070E-0001
  1.529101E+0000  2.528420E+0000
 -1.090785E-0001  8.149269E-0001
 -7.062775E-0001  1.079337E+0000
 -3.101133E-0001  1.225003E+0000
  5.838477E-0001  6.416467E-0001
  1.179864E+0000 -3.232083E-0001
 -8.335170E-0002 -1.482407E+0000
  1.711953E+0000 -2.524822E+0000
 -5.047978E-0001 -1.765455E+0000
 -5.485515E-0001 -1.290366E+0000
 -1.229431E+0000 -7.740904E-0001
  1.431800E+0000  7.452675E-0002
 -1.045911E+0000  2.645209E-0001
  1.362911E-0001 -1.533488E+0000
  4.146079E-0001  9.271615E-0001
 -1.233954E-0001  4.723077E-0001
 -1.017644E+0000 -2.437230E+0000
  2.716597E+0000 -1.326392E+0000
  7.670020E-0001 -9.352810E-0001
 -4.241669E-0001 -1.119504E+0000
 -7.513316E-0001 -1.722024E+0000
 -1.369661E+0000 -2.465268E+0000
 -6.677271E-0001 -6.626057E-0001
 -1.149843E+0000  7.921974E-0001
 -3.948961E-0001  9.143602E-0001
  2.164313E+0000 -3.633480E-0001
 -1.096617E-0001 -1.669786E+0000
 -1.518738E-0001 -2.743718E+0000
  1.213514E+0000 -1.023466E+0000
  2.108547E-0001  2.026047E+0000
 -1.266601E+0000 -3.313179E-0001
  1.888428E-0001 -6.562327E-0001
  4.230693E+0000 -6.947791E-0001
  1.652114E+0000  9.252961E-0001
 -2.201532E+0000 -1.341009E+0000
 -1.560512E+0000 -1.415977E+0000
  2.031748E+0000 -1.384611E+0000
  3.925393E+0000  4.088078E-0001
 -7.133595E-0001  6.276360E-0001
 -5.914513E-0001 -5.934483E-0001
  2.003351E+0000 -2.046900E+0000
  2.617463E+0000 -1.154707E+0000
 -2.102661E-0002  3.060581E-0001
 -3.101683E+0000  3.524535E-0001
 -1.781042E+0000  4.135494E-0001
 -4.547013E-0001  1.401645E-0001
 -9.633618E-0001  4.075150E-0001
 -4.979199E-0001  1.234721E-0001
 -1.086408E+0000 -8.733989E-0001
 -1.361253E-0001  3.721323E-0001
  5.847481E-0001  6.944541E-0001
  3.471147E-0001 -3.912721E-0001
 -1.078520E+0000  3.774176E-0001
  1.825156E-0002 -1.300621E+0000
  1.033735E+0000 -8.460430E-0002
  8.584965E-0002  5.087890E-0001
 -1.406758E+0000 -4.641107E-0001
 -1.290947E+0000  1.119825E+0000
  1.021574E+0000 -2.546619E+0000
  3.368362E+0000 -1.136202E+0000
  5.364792E-0001  1.134607E+0000
 -2.246468E+0000 -3.585113E-0001
 -4.171162E-0001 -1.684490E+0000
  3.323565E+0000 -2.981481E+0000
  2.458915E+0000 -5.869634E-0001
 -8.033584E-0001 -5.897603E-0001
  3.641207E-0001  1.360062E+0000
 -4.087436E-0001  5.150932E-0001
 -2.649278E-0001  6.434045E-0001
  7.460961E-0001  1.766257E+0000
 -1.011883E+0000  1.001499E+0000
 -3.658948E+0000  2.786521E+0000
  1.937450E-0002  1.617375E+0000
  1.460220E+0000  1.076991E+0000
  1.131812E+0000 -4.499083E-0001
 -4.245559E-0001  5.733895E-0001
 -4.711809E-0001 -5.923906E-0001
  6.769582E-0001 -9.403543E-0001
  2.277467E+0000 -3.009932E-0001
  4.227827E-0001  7.370117E-0001
 -1.823788E-0001  1.860900E+0000
 -7.741723E-0001  6.875264E-0001
  1.463188E+0000  9.926989E-0001
  6.695070E-0001  3.720950E-0001
  1.090172E+0000  7.673990E-0001
  1.576117E+0000  5.781466E-0001
  7.456146E-0001  7.277142E-0001
 -1.870628E+0000 -1.751403E+0000
 -2.077107E-0001 -2.744213E+0000
  1.409882E+0000 -2.876986E+0000
  5.742103E-0001 -2.303081E-0001
 -2.400651E+0000  1.958025E+0000
 -1.088876E+0000  1.783345E+0000
 -1.856390E-0001  2.862665E-0002
 -9.385217E-0002  2.483458E-0001
  1.972383E+0000 -2.346843E-0001
  7.911022E-0001 -3.485165E-0001
 -9.527376E-0001 -1.006820E+0000
  9.722728E-0003  3.182131E-0002
  4.999596E-0001  7.285562E-0002
 -2.192227E-0001  1.703228E+0000
 -2.290558E-0001  4.779593E-0001
  2.568240E+0000  6.686727E-0001
  1.628721E+0000  1.292531E+0000
 -1.115660E+0000 -1.888245E+0000
  1.904872E+0000 -2.478632E+0000
  2.073387E+0000 -1.861672E+0000
 -6.309667E-0001  2.318341E-0001
 -3.199654E+0000 -3.382233E-0001
  1.469410E+0000  2.655279E-0001
  2.087075E+0000 -9.866376E-0001
 -5.967688E-0001  1.219170E-0002
 -2.847472E+0000 -1.129232E+0000
 -5.856807E-0001 -1.336582E+0000
 -2.115233E+0000  1.193450E+0000
  1.746303E-0001  9.400981E-0001
  1.051313E+0000  1.513130E-0001
  1.900738E+0000 -2.304049E+0000
  7.814977E-0001  2.806118E-0001
 -1.975985E+0000 -6.295727E-0001
 -2.169333E+0000 -7.906928E-0001
 -6.942798E-0001  5.658959E-0001
 -2.138297E-0001  1.948590E+0000
 -1.417496E+0000  9.037182E-0001
 -1.215979E+0000 -2.396299E-0003
 -1.859424E-0001 -7.750150E-0001
  1.471564E+0000  1.324419E-0001
 -6.950684E-0001 -9.870929E-0001
 -3.669517E-0001 -6.680708E-0001
  2.107898E-0001 -1.123302E+0000
  7.606904E-0001 -1.253424E+0000
 -1.748259E+0000  1.798738E-0001
 -1.163373E+0000 -8.359662E-0001
  1.177740E+0000 -2.509508E-0001
  2.883280E-0001  5.707085E-0001
 -9.413111E-0001  1.884625E-0001
 -2.186833E+0000 -3.305854E-0002
 -7.494303E-0001 -5.618410E-0001
  1.156922E+0000 -2.543511E+0000
  1.973519E+0000  3.609388E-0001
 -1.265503E+0000  1.850754E+0000
 -3.137174E+0000 -2.991365E-0001
  1.563471E-0001 -6.184425E-0001
  2.757991E-0001 -3.093093E-0001
  1.792454E-0001  5.170917E-0001
 -1.723461E+0000 -6.773326E-0001
 -1.047329E+0000 -1.652773E+0000
  3.353048E-0001 -6.032590E-0001
  9.825187E-0001  9.231608E-0001
 -1.079370E+0000 -9.431213E-0001
 -2.298569E+0000 -1.137693E+0000
 -1.845021E+0000 -1.665068E+0000
  1.139610E-0001 -1.779540E-0001
  3.268341E-0001 -1.668248E-0001
  1.450849E+0000  9.849642E-0001
  7.715020E-0001 -9.820017E-0001
  1.436109E+0000 -2.377173E+0000
  4.829090E-0001 -1.317020E+0000
 -1.014687E+0000 -2.723643E+0000
  2.486786E+0000 -4.171167E+0000
  2.103677E+0000 -2.158923E+0000
 -1.310029E+0000 -1.733857E+0000
 -1.908302E+0000 -1.225123E-0001
 -1.140350E+0000  7.471513E-0002
 -3.388501E-0001  5.539741E-0001
 -1.223801E+0000  1.291264E+0000
  5.762126E-0001  9.843404E-0001
 -2.291982E-0001  1.675887E-0001
  4.247800E-0001  3.697791E-0001
 -1.583677E+0000 -4.246138E-0001
 -4.284872E-0002 -1.465942E-0001
 -2.864459E-0001  7.618582E-0002
 -1.837944E+0000 -3.466852E-0001
 -1.474791E+0000 -1.714212E-0001
  1.018872E+0000  1.061996E+0000
 -2.338978E+0000  1.580683E+0000
 -1.842744E+0000  2.280752E+0000
  6.661848E-0002  1.805409E+0000
  6.763327E-0001  1.035764E+0000
  6.944109E-0001  1.303046E+0000
  2.433761E+0000  5.314768E-0001
  1.465633E-0001  1.178959E-0001
 -1.313082E+0000 -9.316266E-0001
 -3.460027E-0001 -2.073010E+0000
 -1.208789E-0001 -2.123286E+0000
  1.351369E+0000 -2.878940E+0000
  1.297046E+0000 -1.892700E+0000
 -1.193152E-0001 -1.274562E+0000
 -2.220177E-0001 -3.414283E-0001
 -1.856754E+0000  6.099484E-0002
 -2.916319E+0000  5.542192E-0001
 -6.416885E-0001 -1.369318E+0000
  7.855117E-0001 -5.342329E-0001
  1.668293E+0000 -8.336500E-0001
  2.090703E+0000 -1.611810E+0000
 -6.060758E-0001 -2.689895E+0000
 -9.315796E-0002 -1.673869E+0000
 -1.470627E+0000 -6.804711E-0001
  6.031984E-0002  8.235325E-0001
 -2.332019E+0000  9.297392E-0001
 -1.744237E+0000 -7.910850E-0001
  3.019982E-0002  3.683750E-0001
  5.504906E-0001  5.548850E-0001
 -9.899131E-0001 -7.915622E-0002
  4.970694E-0001 -2.217611E-0001
  2.326841E+0000  1.404732E+0000
  9.241884E-0001  5.723508E-0001
 -9.596101E-0001 -8.142447E-0002
  4.684131E-0001 -1.032669E+0000
 -2.428721E+0000  1.145093E+0000
 -4.920990E-0001  1.932746E-0001
  1.207239E+0000  1.122388E+0000
  1.448872E+0000  3.101882E-0001
  2.912458E-0001  6.509208E-0001
 -6.930424E-0001  1.353836E+0000
 -8.461012E-0001  2.537488E+0000
 -1.633726E+0000  3.640890E+0000
 -5.205558E-0001  1.142972E+0000
 -7.179260E-0001  2.670783E-0001
  2.436019E+0000  5.471986E-0002
  2.152818E+0000  2.121681E+0000
 -1.197097E+0000  1.235134E+0000
 -6.922205E-0002  1.665889E+0000
  1.238165E+0000  2.280392E-0001
  1.842010E+0000 -1.255015E+0000
  1.302978E+0000 -8.073426E-0001
 -3.496787E-0001 -1.343146E+0000
  1.050203E+0000 -8.039640E-0001
  1.242974E+0000 -7.472688E-0003
 -1.250967E+0000  8.794636E-0003
 -8.615824E-0002 -1.156876E+0000
  6.224726E-0002 -1.654063E+0000
  1.310550E+0000 -2.810558E+0000
  1.695566E-0001 -1.311741E+0000
 -3.990377E-0001  1.299971E-0001
  1.720282E+0000 -3.342274E-0001
  1.695235E+0000  2.587692E-0001
 -1.037079E+0000 -1.733144E+0000
 -3.183983E-0001 -1.047736E+0000
  3.819543E-0001  7.526528E-0001
  1.537562E-0001  1.489968E+0000
  7.791779E-0001  1.820972E+0000
 -2.651254E+0000  2.607853E+0000
 -1.196316E+0000  2.580178E+0000
  1.619601E+0000  2.202854E+0000
  2.697545E+0000  3.992481E+0000
 -1.020500E+0000  1.379149E+0000
 -2.038086E+0000  1.240626E+0000
 -2.028587E+0000  2.767029E-0001
 -8.027568E-0001 -7.346161E-0001
  1.839935E-0001 -1.843954E+0000
  1.902194E+0000 -4.616335E-0001
  1.377895E-0001 -4.037641E-0001
  9.590124E-0001 -4.274502E-0001
 -9.713132E-0001  1.559747E+0000
  2.935466E-0001  2.814838E-0001
  3.394878E-0001  6.249946E-0001
 -2.542031E+0000  2.379062E+0000
 -1.560375E+0000  3.581918E-0003
  6.917697E-0001 -1.485006E+0000
  4.140271E-0001  8.708497E-0002
 -2.090469E-0001  1.334829E+0000
 -1.176407E-0003  2.711939E+0000
 -8.561486E-0001  1.927429E+0000
 -8.549548E-0001 -6.293133E-0001
  1.352212E-0001  4.050581E-0001
  5.773512E-0001  2.757211E-0003
 -8.079805E-0001  3.709172E-0001
 -7.519029E-0001 -2.076458E+0000
 -3.851441E-0001  2.666238E-0001
 -2.743757E+0000  2.385743E-0002
 -6.747943E-0001 -1.856213E+0000
  3.632588E-0001 -1.715484E+0000
  1.679970E+0000  1.867995E-0001
  6.809199E-0001 -2.352420E-0001
  6.400183E-0001 -7.723536E-0001
 -1.267322E+0000  5.883429E-0001
 -2.656368E+0000 -3.253415E-0001
 -7.725685E-0001 -8.399462E-0002
 -1.360392E-0001 -8.744959E-0001
  2.736367E-0001 -6.234811E-0001
  2.149983E+0000  1.388262E+0000
 -1.270489E+0000 -3.991992E-0001
 -1.978334E+0000  1.070116E+0000
 -9.132278E-0001 -9.977273E-0001
  3.225116E+0000 -1.429400E+0000
  1.407330E+0000 -1.161071E+0000
  2.255629E-0001 -7.126832E-0001
  4.885765E-0001 -1.991249E+0000
  8.677404E-0001 -2.850328E-0001
 -7.407384E-0002  8.236127E-0001
 -9.663271E-0001 -1.134614E+0000
 -9.046558E-0001  7.835528E-0001
  1.190660E+0000  5.222409E-0001
 -2.591210E-0001  6.653328E-0001
  1.063825E+0000  3.081653E-0001
  1.395526E-0001  1.645384E+0000
  8.935700E-0001 -1.614642E-0001
  9.922887E-0001  2.096388E-0001
  1.800922E+0000  7.142166E-0002
 -1.655970E+0000 -8.690534E-0001
 -8.717007E-0001 -1.200709E+0000
  1.955360E+0000 -1.334137E+0000
  5.948619E-0001  8.732657E-0001
 -1.257479E+0000 -4.411436E-0001
 -1.159115E+0000 -7.114833E-0001
  3.068798E-0001 -1.394357E-0001
 -4.093521E-0002 -4.806883E-0001
  1.919637E-0001  1.153256E-0001
  2.263719E-0001 -6.193242E-0001
 -1.215625E+0000 -1.551736E+0000
 -2.769850E+0000  7.914335E-0001
  2.200847E-0001 -4.146347E-0001
  1.926044E+0000  1.051068E+0000
  1.038166E+0000 -1.153094E+0000
 -1.230857E+0000 -1.758188E+0000
 -1.801931E+0000 -2.100085E+0000
  1.235906E+0000 -2.627697E+0000
  4.610742E-0001 -6.041256E-0001
  1.955607E+0000  1.124548E+0000
 -3.132512E-0002  3.345613E-0001
  1.028969E+0000 -6.057278E-0001
  7.015285E-0001 -1.528355E+0000
 -2.313097E-0001  7.846264E-0001
 -1.496444E-0001  2.205737E+0000
 -1.754408E+0000 -6.329555E-0003
 -2.629952E-0001  1.231767E+0000
 -1.314943E+0000  1.463941E+0000
  1.469458E-0001  1.049644E+0000
 -5.172652E-0002 -1.485325E+0000
  9.997545E-0001 -6.711360E-0001
 -2.236756E+0000  1.286516E+0000
 -6.342353E-0001  3.098802E-0001
  7.494526E-0001 -1.025202E+0000
  1.080877E+0000  1.748932E+0000
 -1.205342E+0000  6.727560E-0001
 -1.415955E-0002 -1.211363E+0000
 -2.119140E-0001 -1.116757E+0000
  3.912989E-0002 -2.134072E+0000
  1.020688E+0000 -1.143656E+0000
  1.366983E+0000  2.543354E+0000
  1.277590E-0002  1.492376E+0000
 -6.994343E-0001  5.566289E-0001
  2.592076E-0001  1.099314E+0000
  7.824719E-0001  1.139076E+0000
 -2.963486E+0000  2.142411E+0000
 -2.411364E+0000  7.684483E-0001
  3.061467E-0001  1.489694E+0000
  3.382179E+0000  3.232928E+0000
 -1.098219E+0000  2.748875E+0000
  2.901160E-0002  1.687187E+0000
 -9.156390E-0001  2.347469E+0000
 -3.983127E-0002  5.668236E-0001
  6.868204E-0001  5.188098E-0001
  2.620972E+0000  8.284708E-0001
  1.074066E+0000 -5.112563E-0001
 -1.324900E+0000  6.873901E-0001
 -1.455789E+0000 -8.289121E-0001
  7.769019E-0001 -1.259740E+0000
  1.804091E+0000 -2.666792E-0001
  1.545115E+0000  2.307630E+0000
 -7.216041E-0001  2.319764E+0000
 -1.896532E+0000  9.711107E-0001
  5.075913E-0001  1.046750E+0000
  2.461588E+0000  1.969543E+0000
  1.517388E+0000  2.475790E+0000
 -2.835323E+0000  1.682486E+0000
 -1.393941E+0000 -5.372759E-0001
  5.211750E-0002 -8.883154E-0001
 -1.162803E+0000  2.824245E-0001
  1.336785E+0000  5.854416E-0001
  1.427970E+0000 -1.035690E+0000
  1.727913E+0000 -2.159249E+0000
  4.612169E-0002 -1.199061E+0000
 -2.163184E+0000 -1.112039E+0000
 -7.999105E-0001 -2.568402E-0001
  3.050972E+0000  8.254798E-0001
 -1.305020E+0000  5.573516E-0001
 -3.728103E+0000  3.050300E-0001
 -7.729759E-0001  5.046052E-0001
  1.253136E+0000  7.968343E-0001
  8.027811E-0001  2.248099E+0000
  9.546737E-0002 -4.758093E-0001
 -1.161960E-0002 -1.122861E+0000
 -5.054001E-0001 -6.733556E-0001
 -1.394799E+0000 -9.595723E-0002
  5.885102E-0001 -9.317337E-0001
  2.090703E+0000 -2.717461E-0002
  2.350087E+0000  3.003754E-0001
 -5.073300E-0001 -2.349226E-0001
 -1.440079E+0000 -1.790024E+0000
  5.714733E-0001 -2.414188E+0000
  2.074139E+0000 -2.236843E+0000
 -9.044706E-0001 -2.698289E+0000
 -1.296266E+0000 -2.184594E+0000
  7.822449E-0001 -5.059990E-0001
  3.445170E-0001 -1.132496E+0000
  1.854657E+0000  1.340979E-0001
 -7.090512E-0001  6.379506E-0001
 -3.215172E+0000 -1.113634E+0000
 -1.392853E-0001 -2.767603E+0000
  2.437909E+0000  3.732516E-0001
  8.287316E-0001 -3.841438E-0001
 -1.308908E-0001 -7.212890E-0001
 -2.337457E+0000 -1.796261E+0000
  3.171974E-0001  1.817919E-0001
  1.328060E+0000 -1.509888E+0000
  9.371322E-0001 -1.046121E+0000
  2.267979E+0000 -1.251532E+0000
 -1.919441E+0000 -1.616767E+0000
 -3.221020E+0000 -1.227526E+0000
 -5.061687E-0001 -1.231092E+0000
  5.949245E-0001 -8.547445E-0001
  2.309779E+0000  2.895494E-0001
  5.314622E-0001  1.379413E+0000
  6.048829E-0001  8.509633E-0002
 -2.507350E-0001  2.041546E+0000
  2.729331E-0001 -3.497003E-0001
 -3.572545E-0001  1.302155E+0000
  8.291885E-0001  1.101344E+0000
  1.085681E+0000  3.994646E-0001
  3.267143E-0001  1.616926E+0000
 -1.872726E-0001  1.813012E+0000
 -4.567415E+0000  1.220723E+0000
 -1.161787E+0000  2.743793E-0002
  3.092923E+0000  1.882267E+0000
  6.138611E-0002  2.149107E+0000
 -1.680258E+0000  8.862519E-0001
  5.893439E-0001 -2.362706E+0000
  1.446080E+0000  4.526046E-0001
  4.520772E-0001  3.312210E-0001
  8.410783E-0001  1.104708E+0000
 -1.491460E+0000  5.829566E-0002
 -1.097960E-0001  2.165133E-0002
  2.253258E+0000 -1.480385E+0000
  1.849088E+0000 -4.657115E-0001
 -2.236826E+0000  5.749356E-0001
 -2.969655E+0000 -4.070257E-0001
 -3.481464E+0000  7.719656E-0001
 -1.073511E+0000  1.786737E-0001
  1.157982E+0000  1.686284E-0001
  7.667354E-0001  2.895684E-0001
 -4.962148E-0001 -1.070164E+0000
 -1.225188E+0000 -2.325498E+0000
  1.420205E-0001 -8.330851E-0001
  2.925859E-0001  1.501952E+0000
  7.967973E-0001  1.521279E+0000
 -4.679925E-0001  1.837103E+0000
  6.110080E-0001  2.814486E+0000
  3.448437E-0001 -8.992522E-0001
 -6.100571E-0001  6.898755E-0001
 -3.082805E+0000  1.141563E+0000
 -4.029260E-0001 -8.518175E-0001
  1.570390E+0000 -7.439672E-0001
  3.554819E+0000  2.897798E+0000
  1.308141E+0000  7.093329E-0001
 -3.222269E+0000 -1.268616E+0000
  8.426851E-0001 -2.446105E+0000
  5.964293E-0001 -1.216114E+0000
  4.606625E-0001 -7.966343E-0001
 -3.699911E-0001 -2.527675E+0000
  3.996219E-0001 -2.866661E-0001
 -4.915711E-0001 -2.298929E-0001
  5.977907E-0002  9.593693E-0001
 -7.082973E-0001  3.023090E-0001
 -2.058170E+0000 -1.534108E+0000
  1.822550E+0000 -7.524563E-0001
  2.391651E+0000  1.187629E+0000
 -7.659256E-0001  1.255430E+0000
 -1.002104E+0000 -9.732682E-0001
  2.292532E+0000  9.328294E-0002
  1.668038E+0000 -4.269033E-0001
 -2.788561E-0001  1.513164E+0000
 -2.273023E+0000  1.564701E+0000
 -2.432566E+0000 -4.806513E-0001
 -4.535276E-0001 -2.102832E+0000
  4.485551E+0000  7.960921E-0002
 -8.680011E-0001  2.626152E-0001
 -2.667772E+0000 -1.617909E+0000
 -1.011602E+0000 -1.543737E+0000
  2.421010E+0000 -1.546664E+0000
  1.820010E+0000 -4.398555E-0002
  2.780904E-0001 -1.124502E+0000
 -1.143183E+0000 -7.934994E-0001
 -1.018688E+0000 -1.400855E+0000
  1.322410E+0000 -8.928973E-0001
 -1.396648E-0001  5.488303E-0001
 -1.615509E+0000 -7.610043E-0001
 -1.389735E-0001 -4.663422E-0002
  8.049473E-0001  1.273249E+0000
  1.416012E-0001 -7.931373E-0001
  3.510588E+0000  1.923875E-0001
  1.715527E+0000  5.091994E-0001
  8.197498E-0001  1.223878E+0000
 -1.105596E+0000 -6.426860E-0001
  3.160732E-0001 -1.546504E+0000
  9.448589E-0001 -1.428491E+0000
  1.409731E+0000  3.801033E-0001
 -4.282897E-0001  2.911357E-0001
  5.191839E-0001  7.622181E-0001
 -6.769724E-0002  5.835700E-0001
 -2.496029E-0001 -5.375478E-0001
 -8.347918E-0002  5.447025E-0001
 -9.636517E-0001  9.413090E-0001
 -2.166430E-0001  1.068823E+0000
  4.542060E-0001  9.745999E-0001
 -1.830991E-0001 -6.730991E-0001
  5.207641E-0001 -1.194411E+0000
  1.889225E+0000  4.103137E-0001
 -2.827361E+0000 -8.611637E-0001
 -2.646151E+0000 -2.216813E+0000
  6.381007E-0001  2.202685E-0001
  9.763239E-0001  1.866136E+0000
  3.960990E-0001  7.805949E-0001
 -2.469458E+0000 -8.592756E-0001
 -1.487773E+0000 -2.947739E-0001
  6.274129E-0001 -1.555710E+0000
 -1.566877E-0001 -1.938012E+0000
 -1.171435E+0000 -1.043140E+0000
 -1.920951E+0000  5.521092E-0001
  5.875755E-0001 -1.206142E+0000
  2.330986E+0000 -1.540799E+0000
  1.336326E+0000 -4.217707E-0001
 -4.924658E-0001  1.001986E-0001
 -1.511609E+0000 -6.278998E-0001
 -1.479153E+0000 -1.096233E+0000
 -9.327451E-0001 -1.472798E+0000
 -1.208081E-0001 -1.069847E+0000
  5.979979E-0001  6.691677E-0002
 -6.905231E-0001 -1.435183E+0000
 -6.279919E-0002  4.775264E-0002
  1.670414E-0001  4.116701E-0001
 -6.547205E-0001  1.077130E+0000
 -9.167862E-0001  1.936541E-0001
  2.264198E+0000 -6.202852E-0001
  1.316882E+0000  2.138138E+0000
 -1.398981E+0000 -9.866977E-0002
 -1.428946E+0000 -1.370187E+0000
  9.497302E-0001 -3.315147E+0000
  2.251971E+0000 -1.038564E+0000
 -9.801944E-0001 -2.395022E+0000
 -1.437677E+0000  3.574874E-0001
 -7.571439E-0001  6.525276E-0001
  8.153377E-0001  1.432643E+0000
  1.267172E+0000  1.539264E+0000
 -1.707210E+0000  2.908965E+0000
 -6.451708E-0001  1.345969E+0000
 -1.248481E+0000 -2.432887E-0001
  1.090475E+0000 -1.589794E+0000
  1.619429E-0003  3.660047E-0001
  7.751470E-0001 -1.185108E+0000
 -4.420727E-0001 -7.090656E-0001
 -1.686248E-0001  1.875423E-0001
 -9.279743E-0001 -4.017624E-0001
  3.816196E-0001  4.287697E-0001
  3.574474E-0001  2.766218E-0001
  7.295033E-0001 -3.859464E-0001
  2.945216E-0001 -6.003581E-0001
  1.526728E+0000 -8.407112E-0001
 -5.079335E-0002 -1.359587E-0001
  2.624865E-0001 -1.148648E+0000
 -1.931967E-0001  2.353723E+0000
 -2.749412E+0000  6.770153E-0001
  1.626894E+0000  2.276548E+0000
  9.192298E-0002  4.243780E+0000
  4.541202E-0002  6.357778E-0001
  1.454513E-0001 -1.833934E+0000
  7.702793E-0001 -1.065823E+0000
 -2.169044E+0000 -5.154456E-0002
 -5.588597E-0001  2.272130E-0002
  5.356744E-0001  1.817726E+0000
  1.308698E+0000  3.002100E+0000
 -2.682293E+0000  2.401198E+0000
 -9.630668E-0001  1.165478E+0000
  8.675729E-0001  1.252687E+0000
  3.752468E-0001  1.451709E+0000
 -1.016618E+0000  1.496832E+0000
 -3.095012E-0001 -2.805132E-0001
 -3.944273E-0001  6.678228E-0001
 -1.653985E+0000  1.557045E+0000
  1.250609E+0000 -8.283109E-0001
  7.025211E-0001  1.390476E+0000
 -2.188570E+0000 -1.939093E+0000
  5.995973E-0001 -1.062089E+0000
  3.969729E-0001  2.041160E+0000
 -1.964278E+0000  1.161268E+0000
 -1.203207E+0000 -3.884704E-0001
 -1.461883E+0000 -3.813499E-0001
  1.659150E-0001  4.646947E-0001
  1.267256E+0000  1.260099E-0001
  2.995600E-0001 -1.510357E-0001
 -1.356736E-0001  7.383292E-0001
  5.476054E-0001 -7.564552E-0001
  3.383457E+0000 -4.025286E-0004
  2.718421E-0001  1.320935E+0000
  7.595936E-0002 -9.065163E-0001
 -2.862230E-0001 -1.201741E+0000
  1.466137E+0000 -1.694387E+0000
 -8.755626E-0001 -1.810698E+0000
 -1.412909E+0000 -1.328558E-0001
 -1.152107E+0000  2.450665E-0001
 -4.566041E-0001  2.025050E+0000
 -3.184339E-0001  5.642375E-0001
  1.028196E+0000  7.652807E-0001
 -8.015703E-0001  1.425337E+0000
 -1.184307E+0000  4.787063E-0001
 -1.317409E+0000 -3.696708E-0001
  1.214823E+0000 -1.731124E-0001
 -3.404099E-0001  1.862864E+0000
  1.502220E+0000 -3.310861E-0001
  6.519799E-0001  1.274255E+0000
 -1.855212E+0000  1.414341E+0000
 -4.097908E-0001  6.954567E-0001
 -1.508501E+0000  1.878881E+0000
 -1.208766E+0000  9.672023E-0001
  2.712584E+0000  6.780554E-0001
  3.095797E+0000  2.301568E+0000
  1.051985E+0000  1.169879E+0000
  3.779543E-0001 -3.188374E-0001
 -1.359556E+0000 -6.401036E-0001
 -1.017813E-0001  1.372611E+0000
 -4.446479E-0001 -9.910411E-0001
  4.352552E-0001  1.231351E+0000
 -9.526953E-0001  1.229279E-0003
 -6.170018E-0001 -2.579113E+0000
  1.592103E+0000 -2.298987E-0001
  2.686536E-0001 -1.211545E+0000
 -1.904526E+0000 -1.459846E+0000
 -2.700550E-0003 -2.457968E+0000
  5.728467E-0001 -1.823831E+0000
  1.042940E+0000  1.892554E-0001
 -5.086891E-0001  1.793786E+0000
  2.656029E-0003  2.042316E+0000
 -1.273834E-0001  4.387567E-0001
 -1.466447E-0001 -2.787317E-0001
  2.154038E-0001  5.738277E-0001
 -7.939032E-0001 -1.783301E-0001
  5.327323E-0001 -1.827804E-0001
 -5.887896E-0001  9.610057E-0001
 -2.912897E+0000 -1.120321E+0000
 -5.572584E-0001 -1.967595E-0001
 -1.810357E+0000  2.116189E-0001
 -9.807947E-0001  1.612815E+0000
 -1.365217E+0000 -3.401374E-0001
  1.593861E-0001 -1.099201E+0000
  4.092858E+0000 -4.343501E-0001
 -1.021366E-0001 -3.619305E-0001
  1.137358E+0000 -8.147370E-0001
 -4.067799E-0001 -5.966819E-0001
 -1.101683E+0000 -1.584724E+0000
  2.890456E-0001  3.016434E-0001
  1.023244E+0000  1.134914E+0000
 -2.688938E-0001  1.395091E+0000
 -8.780429E-0002 -5.652070E-0001
  7.146449E-0001 -4.810712E-0001
 -2.492076E+0000  1.615608E+0000
 -1.160846E+0000 -7.498269E-0001
  7.375491E-0001 -1.564674E-0001
  1.492413E+0000  1.208967E+0000
 -6.343435E-0001  7.994714E-0001
  4.346543E-0001  1.122305E+0000
  1.161181E+0000  1.036410E+0000
  9.394556E-0001  2.068976E+0000
 -9.267715E-0001  4.653880E-0001
 -6.542213E-0001 -8.535507E-0001
  1.449927E+0000 -1.942820E+0000
  2.611896E+0000 -2.262746E-0001
  9.230321E-0003  1.539328E+0000
 -2.204018E+0000  1.748932E+0000
 -2.650028E+0000  2.104091E+0000
 -1.180332E+0000 -9.883732E-0001
  1.992473E+0000 -4.816991E-0001
  2.632737E+0000  2.542457E-0001
  1.558274E+0000  7.651777E-0001
 -2.442074E-0001  2.043731E+0000
 -1.684286E+0000  1.953754E+0000
 -1.112402E-0001  1.883953E+0000
  4.228793E-0001  2.464606E+0000
 -4.397693E-0001  1.857798E+0000
 -1.530753E+0000  6.385531E-0002
  6.533156E-0002 -2.934759E-0001
  8.403306E-0002  5.231261E-0001
 -6.476442E-0002  2.684892E-0001
  2.058446E+0000 -3.346791E-0001
  6.643791E-0001  1.548610E+0000
 -2.023913E+0000  2.840038E+0000
  3.692691E-0001  1.238720E+0000
  1.543411E+0000  1.383124E+0000
 -1.193143E-0001 -2.302994E-0001
 -4.580329E-0001  2.350242E-0001
  2.210573E+0000 -7.867717E-0002
  5.664148E-0001  1.237225E+0000
 -3.809132E-0003  1.605330E-0001
 -1.221654E+0000 -7.580209E-0001
  1.801220E-0001 -1.549168E+0000
  1.677195E-0001  1.801057E-0001
  7.196367E-0001 -4.947532E-0001
  1.650595E+0000  1.416619E+0000
  8.523467E-0002  9.759754E-0001
  3.664288E-0001 -7.613853E-0001
  1.095777E-0001 -2.206060E+0000
  2.718229E+0000 -1.377343E+0000
  1.387230E+0000  1.599582E+0000
 -1.304503E+0000  9.459810E-0001
 -2.352307E+0000 -1.155505E+0000
 -1.102118E+0000 -2.166443E+0000
  2.038635E+0000 -1.248329E+0000
  2.325164E+0000 -1.468254E+0000
 -4.383201E-0002 -7.556581E-0001
 -4.430152E-0001 -2.917271E-0001
  6.815948E-0001  9.820144E-0002
  1.781079E+0000 -2.726613E-0001
  1.714747E+0000 -1.724117E-0002
 -1.620922E+0000  3.700373E-0001
 -2.604764E+0000 -1.630697E+0000
 -9.202802E-0001 -8.933134E-0002
  1.681258E+0000 -5.635251E-0001
  1.596708E+0000 -1.375076E+0000
 -6.912515E-0001 -1.646386E+0000
 -7.905702E-0001 -1.529683E+0000
 -2.528964E-0001 -2.052039E+0000
 -9.647698E-0002 -1.290698E+0000
  1.572261E+0000 -1.752422E+0000
  1.460768E-0001 -1.213998E+0000
  2.389987E-0001 -1.007015E+0000
 -6.577568E-0001 -1.788120E+0000
 -8.216896E-0001 -2.213608E+0000
  2.837842E-0001 -2.648628E+0000
  8.452713E-0001 -1.629703E+0000
 -6.959179E-0001 -7.407483E-0001
 -1.880580E+0000 -4.630512E-0001
 -2.008273E+0000 -3.853459E-0001
  5.177389E-0001  1.918504E+0000
  2.423088E+0000  2.833760E+0000
  1.560046E+0000  1.738761E+0000
 -1.781303E+0000 -6.050620E-0001
 -5.092688E-0001 -1.901629E+0000
  3.021585E-0001 -1.785499E+0000
 -4.696650E-0001  1.425371E-0002
 -1.409069E+0000 -8.944009E-0001
  4.803772E-0001 -1.016702E+0000
  1.671051E+0000  3.670778E-0001
 -1.338142E+0000 -2.963727E-0001
 -2.349262E+0000 -2.230569E+0000
  2.146291E-0001 -3.203520E+0000
  1.959110E+0000 -1.880280E+0000
 -1.174224E+0000 -1.398719E-0001
 -3.186455E+0000  8.342826E-0001
 -1.538766E+0000 -9.627685E-0001
 -3.251036E-0001  7.581946E-0001
  1.484470E-0002  1.338210E+0000
 -1.077719E+0000  3.852280E-0001
 -1.127021E+0000  1.567103E+0000
 -1.268719E+0000  4.751845E-0001
 -3.944473E-0001  1.714533E+0000
  6.217834E-0002  1.511503E+0000
  6.835503E-0001  1.410563E+0000
  6.866499E-0001  2.382403E+0000
 -5.836618E-0001  7.742236E-0001
 -1.682149E+0000  9.281469E-0001
 -1.964670E+0000  6.006474E-0001
 -1.065042E+0000  2.882768E-0001
  3.627262E-0001  1.091244E+0000
 -6.800645E-0002  2.093781E-0001
 -1.141389E+0000  1.745186E+0000
 -1.852724E+0000  1.062327E+0000
 -2.128521E+0000  1.668438E-0001
  5.908986E-0001 -2.418708E-0001
  2.864677E+0000  9.203364E-0001
  4.865360E-0001  2.125162E+0000
 -3.030012E+0000  4.944829E-0001
 -2.465709E+0000  1.300756E+0000
  1.422691E+0000 -3.529248E-0002
  2.920132E+0000  8.484443E-0001
  2.157999E-0001  1.554186E+0000
  1.130674E+0000 -3.178780E-0001
 -4.651021E-0001 -1.892412E+0000
 -1.865504E-0001 -2.585610E+0000
 -3.409076E-0001  1.197247E+0000
 -1.760203E-0001  1.336324E-0001
  2.829263E-0001 -1.276476E-0001
 -1.026313E+0000 -1.462141E+0000
  1.152180E+0000 -9.542286E-0001
  2.822321E+0000 -8.634074E-0002
  1.135318E+0000  4.082978E-0001
 -3.783951E+0000  2.792057E-0001
 -1.340125E+0000  6.695542E-0001
  8.493129E-0001  5.333371E-0001
  4.816585E-0001  9.935427E-0001
 -1.471598E+0000 -5.693390E-0001
  2.035194E+0000 -3.647920E+0000
  3.116140E+0000 -1.439381E+0000
  1.066865E+0000  2.530556E-0001
 -2.187415E+0000 -2.558112E+0000
 -5.995980E-0001 -2.303856E+0000
 -4.882537E-0001 -9.367857E-0001
  1.252852E-0001 -2.062386E+0000
  1.389320E+0000  7.808201E-0001
  2.864324E-0001  1.850752E+0000
 -1.196465E+0000 -2.140866E+0000
 -4.730227E-0001 -6.704840E-0001
 -1.487282E+0000  3.909661E-0001
 -1.931338E+0000  1.922745E+0000
 -6.948488E-0001  2.584684E-0001
  2.747971E-0001  6.564298E-0001
 -2.061822E-0001 -9.561058E-0001
  2.319670E+0000 -2.110449E+0000
  5.421761E-0001  6.610327E-0001
  1.451253E-0001  2.033473E-0001
  1.906943E-0001 -1.842107E+0000
  1.213759E+0000 -5.839864E-0001
 -9.374865E-0001  3.591148E-0002
 -1.337987E+0000 -1.708414E+0000
  5.253050E-0001 -2.078995E+0000
  3.115869E+0000 -6.872389E-0001
  7.329348E-0001  2.157869E-0001
 -2.126472E+0000  2.753962E-0001
 -8.864312E-0001 -1.207414E+0000
  8.508790E-0001 -1.961444E+0000
 -3.135915E-0001  9.350399E-0001
 -5.658977E-0001 -1.878395E+0000
 -9.444230E-0001 -1.502958E+0000
 -1.471773E+0000  2.657286E-0001
 -2.129955E+0000 -9.586947E-0001
 -1.783494E-0001 -1.281442E+0000
  7.404999E-0001 -1.487331E+0000
  1.269050E+0000  5.133137E-0001
 -1.505480E+0000  9.675573E-0001
 -2.046265E+0000  3.347009E-0001
 -7.066945E-0001 -1.257779E+0000
  2.810336E+0000 -2.077330E+0000
 -1.919084E-0001 -3.144759E-0001
 -1.233503E+0000  3.161703E-0001
  2.493581E-0001  9.988520E-0001
  5.923008E-0001  1.858267E+0000
  1.100102E+0000  9.799927E-0001
 -2.116391E+0000  1.482090E-0001
 -2.538079E+0000  3.712303E-0001
 -1.337998E+0000  1.626658E+0000
 -3.842538E+0000  2.308544E-0001
 -2.183916E-0001 -1.257091E+0000
  3.686484E+0000 -8.005563E-0001
  2.711645E+0000  1.257591E+0000
 -2.397567E+0000  5.120782E-0001
 -2.838470E+0000 -1.789396E+0000
 -1.963738E-0001 -2.343260E+0000
  9.328941E-0001  8.652284E-0001
  9.512675E-0001 -6.609176E-0001
 -1.243594E+0000 -8.834246E-0001
 -1.260067E-0001 -8.124675E-0001
 -7.043734E-0001 -5.114063E-0001
  3.022986E+0000 -2.098053E-0001
  7.277629E-0001  1.895960E+0000
  1.198110E-0001  1.062712E+0000
 -5.244773E-0001 -1.208455E+0000
  5.249841E-0001 -9.547661E-0001
 -2.444394E-0001 -1.103712E-0001
 -1.472947E+0000 -7.477170E-0002
 -1.232642E+0000 -1.170714E+0000
 -8.161864E-0001 -2.101388E-0001
  4.955067E-0001 -3.323123E-0001
 -2.112902E-0001  7.573390E-0001
 -1.778623E+0000  1.403409E+0000
 -1.873915E+0000 -3.619185E-0001
  2.016884E+0000  9.162612E-0001
  3.707000E-0001  5.871076E-0001
  5.837829E-0001  5.360028E-0001
  5.894305E-0001  1.088305E+0000
  8.009854E-0001  5.738915E-0002
  1.219500E+0000 -6.297752E-0002
 -4.344938E-0001 -5.048841E-0001
 -1.949725E+0000  4.828996E-0001
  1.495042E-0001  2.819207E-0001
  3.325113E-0001  2.075663E-0001
  1.270768E+0000 -1.376747E+0000
 -1.736674E+0000 -8.414013E-0001
 -2.628564E+0000 -5.221662E-0001
  4.692496E-0001 -3.399238E-0001
  7.211515E-0001  4.297968E-0001
 -1.991220E+0000  2.587414E-0001
 -1.246203E+0000 -1.349216E+0000
 -1.054463E+0000 -2.422016E+0000
 -2.677992E-0001 -2.805379E+0000
  2.499121E+0000  5.376571E-0001
  1.120669E-0001 -5.280382E-0001
 -1.496681E+0000 -3.172018E-0001
 -3.695936E-0001 -4.257460E-0002
 -1.805132E+0000 -8.484090E-0001
  9.932359E-0001  1.097163E+0000
 -2.343984E-0001  1.782211E+0000
 -3.037465E-0001  1.334902E+0000
 -1.773548E+0000 -5.636439E-0001
  1.162474E-0001 -1.344861E+0000
 -2.223919E+0000 -1.344452E+0000
 -3.504346E-0001 -4.016900E-0001
  2.782723E+0000  3.238813E-0001
 -3.376881E-0001  9.657917E-0001
  1.432942E+0000 -1.450580E+0000
  2.781558E+0000 -2.015048E-0001
 -1.876594E-0002  7.806773E-0001
 -2.257889E+0000 -2.032756E-0001
 -1.019094E+0000  1.267838E-0001
  7.129018E-0001  3.560056E-0001
  2.041556E+0000  1.452780E+0000
 -3.547956E-0001  1.351862E+0000
 -7.376900E-0001  1.361290E+0000
 -1.851692E+0000 -3.135885E-0001
  1.932429E+0000  1.161993E+0000
  6.187353E-0001 -2.826254E-0001
  3.628795E-0001  3.438773E-0001
 -2.026214E-0001 -5.934592E-0001
  5.940825E-0001 -3.454837E-0001
  1.557884E+0000 -1.198371E+0000
  5.771866E-0001 -1.285776E-0002
 -9.362572E-0001 -8.921573E-0001
 -6.953981E-0001  7.985367E-0001
  1.964044E-0001  2.553756E+0000
 -2.108759E+0000  2.585110E+0000
 -1.885899E-0001  1.933615E+0000
  2.685038E-0001  7.743078E-0001
 -1.415602E+0000  3.279439E-0001
 -1.435286E+0000  1.330542E-0001
  1.987805E+0000 -3.475904E-0001
  2.337612E+0000 -3.648596E-0001
 -1.211599E+0000  1.830799E-0001
 -6.708050E-0001  1.753719E-0001
  1.641158E+0000  1.110390E+0000
 -6.231695E-0001  1.886245E+0000
  2.955023E-0001  2.338404E+0000
 -4.719303E-0002  5.618476E-0001
  2.297348E+0000  1.087684E+0000
 -1.112923E+0000  1.035271E+0000
 -1.019614E+0000  5.043035E-0001
  2.324340E-0001 -6.074351E-0001
  1.982662E+0000  6.386060E-0001
 -2.512534E+0000  1.404214E+0000
 -6.924410E-0001  2.540936E-0001
  1.290989E+0000  8.246739E-0002
 -4.231435E-0001  4.950580E-0001
 -1.293702E+0000 -1.043849E+0000
 -1.232485E+0000 -1.852440E+0000
 -1.305336E+0000 -2.282742E+0000
 -2.133241E-0002 -1.415052E+0000
 -7.940356E-0001 -5.422697E-0001
 -4.450331E-0001 -2.506854E-0001
 -1.297345E+0000  1.642010E-0001
  1.526935E+0000 -1.015701E+0000
 -1.349944E-0001  6.020724E-0001
 -4.273435E-0001  3.946781E+0000
 -3.635246E-0001  2.345209E+0000
 -6.008637E-0001  6.461061E-0001
  1.439967E+0000 -1.115366E+0000
 -8.126317E-0001 -1.992133E-0001
 -1.376914E+0000 -1.440821E+0000
  1.762822E-0001 -2.051021E+0000
  1.353677E+0000 -8.997198E-0001
 -9.734692E-0001 -8.852238E-0001
 -1.094335E+0000 -3.251688E+0000
  1.064332E+0000 -6.811015E-0001
  1.594710E+0000  7.085897E-0001
 -1.398994E-0001  7.064665E-0001
  2.215684E-0001  1.353637E+0000
 -5.792881E-0001  9.020233E-0001
 -1.504222E+0000 -1.166955E+0000
  1.211846E+0000  9.346403E-0002
  2.021207E+0000  3.898280E-0001
 -1.013699E+0000 -5.177067E-0001
 -1.371448E+0000 -9.030557E-0001
  3.406988E-0001 -5.702754E-0004
  9.648397E-0001  2.188347E-0001
 -1.583772E-0001  1.470546E+0000
 -1.863543E+0000  1.198064E+0000
 -1.924105E+0000  6.294689E-0001
  4.183367E-0001 -1.015819E+0000
  2.050380E-0001 -1.364536E+0000
 -5.972510E-0001 -5.465299E-0001
  1.151014E+0000 -7.983340E-0002
  1.429959E+0000  2.132817E+0000
 -1.136393E+0000  1.918990E+0000
  1.099494E+0000 -2.421702E+0000
  1.527492E+0000 -1.990944E-0003
 -9.341091E-0002 -7.768447E-0001
 -1.811313E+0000  1.624912E+0000
 -2.753671E+0000  7.850088E-0001
  5.193002E-0001  6.440368E-0001
  1.257743E+0000 -2.483699E-0001
  2.595538E-0001  1.789530E+0000
  5.820043E-0001  9.858301E-0001
 -5.850453E-0002  1.064231E+0000
  8.194548E-0002  1.711106E+0000
  5.340498E-0001  4.523953E+0000
 -2.173616E+0000  4.378961E+0000
 -1.649615E+0000  1.751116E+0000
  9.563916E-0001 -2.970354E-0001
  1.367228E+0000  6.420956E-0001
  2.007577E-0001  1.465529E+0000
 -1.002774E+0000  1.067498E+0000
  7.307068E-0001  1.911412E+0000
  2.592144E+0000 -1.481310E-0001
  2.895896E+0000 -8.344610E-0001
  1.015471E+0000  1.000110E+0000
 -1.844073E+0000  1.766483E-0001
 -1.553941E+0000  1.073163E+0000
 -5.699644E-0001  6.348420E-0001
  1.222647E-0001  1.490717E+0000
 -5.792283E-0002  4.819601E-0001
 -2.001067E+0000 -7.171432E-0001
 -1.100981E+0000 -4.122939E-0001
  2.149259E+0000  5.071697E-0001
  2.003734E+0000  1.198836E+0000
  1.008053E+0000 -7.429879E-0001
  7.436799E-0001 -1.300342E+0000
  1.954521E+0000 -3.486841E-0001
 -7.289991E-0001 -1.426111E+0000
 -5.309973E-0001 -2.400148E-0001
 -2.424968E+0000 -4.865463E-0001
 -1.005643E+0000  1.148028E-0002
 -1.631377E+0000 -7.426941E-0002
 -5.904696E-0001 -2.086245E+0000
 -1.370228E+0000 -6.447025E-0001
  2.831811E-0001 -1.250254E+0000
 -9.893985E-0001 -2.854853E+0000
 -1.463100E+0000 -2.562076E+0000
 -7.914697E-0001 -4.382521E-0001
 -5.862818E-0001 -8.958579E-0001
  1.830689E+0000 -5.323171E-0001
  5.940133E-0001  3.437376E-0001
  5.292994E-0001  5.046706E-0004
  5.389585E-0003 -4.755943E-0003
 -1.388278E+0000 -4.068592E-0002
 -2.366656E+0000  8.159810E-0001
 -2.139080E+0000  7.907233E-0001
  1.159265E+0000 -3.489189E-0002
  2.910507E+0000 -9.988432E-0001
 -5.569782E-0001  1.040014E+0000
 -2.729564E+0000 -3.517113E-0001
  1.143815E+0000 -1.705848E+0000
  1.792103E+0000 -1.388671E+0000
 -4.152421E-0001 -3.570670E-0001
 -1.943654E+0000 -1.987972E+0000
 -1.097132E-0001 -1.458107E+0000
  4.861592E-0001  5.636976E-0001
  1.460760E+0000 -6.605032E-0001
 -9.431635E-0001 -5.599461E-0002
 -1.860932E-0001 -1.616796E+0000
 -1.644442E+0000  1.517872E-0001
 -2.953015E-0001 -5.883605E-0001
  2.687488E-0001 -1.620432E+0000
 -4.294268E-0001 -1.359738E+0000
 -1.485192E+0000  9.516070E-0001
 -4.983674E-0001  8.128214E-0001
 -6.710577E-0001 -5.175698E-0001
 -9.813638E-0001  1.102795E+0000
  1.308319E+0000  1.803432E+0000
  2.086500E+0000  1.528379E+0000
  3.253070E-0002 -8.467001E-0001
  1.548413E+0000 -2.853665E-0001
 -7.181920E-0001  1.639570E+0000
 -1.001220E+0000  1.032295E+0000
 -4.355908E-0001 -4.467930E-0001
  4.480679E-0001 -1.791849E+0000
  2.693524E-0001 -9.003292E-0002
 -2.446207E+0000 -3.876398E-0001
 -2.198734E+0000  1.834103E+0000
  5.811196E-0001  4.974795E-0002
  1.399805E-0001  1.275803E+0000
  2.672000E-0001 -4.481379E-0001
 -1.402457E+0000 -1.004019E+0000
  1.844365E+0000 -1.097385E+0000
  2.616734E+0000  1.054764E-0001
 -8.765400E-0001 -1.810724E+0000
  3.720518E-0001 -3.736394E+0000
  1.210812E+0000 -4.589256E-0001
 -6.605481E-0001 -1.421833E+0000
  7.773678E-0001 -2.191409E+0000
 -1.048827E-0001  5.780306E-0002
  1.046058E-0001  7.008906E-0002
  6.762425E-0001  3.407620E-0001
  1.359749E-0002  1.536027E+0000
 -2.725831E+0000  1.541160E+0000
 -1.945453E+0000  1.402758E+0000
  1.222069E+0000  6.692913E-0001
  1.876000E+0000  1.382448E+0000
  1.800855E-0001  2.784625E+0000
 -2.331726E+0000 -5.722932E-0003
 -1.638139E+0000 -5.776708E-0002
 -8.284996E-0001  3.880694E-0002
 -3.502653E-0001  7.685401E-0001
 -5.212098E-0001  1.376871E-0001
  5.037384E-0001  2.491953E+0000
  1.483829E+0000  3.971971E-0001
  6.239499E-0001  4.699119E-0001
 -2.002858E-0001  1.390439E+0000
  5.550309E-0001  5.306461E-0001
  1.999485E+0000  2.368087E-0001
  9.431093E-0001  1.253956E+0000
 -9.770477E-0001  6.763500E-0001
 -2.424440E+0000  6.520869E-0001
  1.160833E+0000 -2.550428E-0001
  9.773102E-0001  9.070849E-0001
 -1.779557E+0000  9.149571E-0001
 -1.879441E+0000 -7.233547E-0001
  4.176753E-0002 -1.390303E+0000
  3.778896E-0001 -1.353311E+0000
 -4.448043E-0001 -2.852283E-0001
 -6.665767E-0001 -1.657604E+0000
 -5.420394E-0001 -2.400457E+0000
  2.525907E-0001 -1.056100E+0000
 -5.354010E-0001 -1.161886E+0000
  4.810782E-0001  2.605794E-0001
 -5.237655E-0001  2.612587E-0001
  6.553144E-0001  8.706040E-0001
  4.321360E-0002  2.705452E-0002
  2.624466E-0001 -9.887312E-0001
  1.293802E+0000  1.396666E+0000
 -1.311013E+0000  2.552237E+0000
 -8.172156E-0001  1.858428E-0001
  2.553697E+0000 -1.745391E+0000
  5.105697E-0001 -4.757420E-0001
  9.863726E-0001  5.717599E-0001
 -9.491966E-0001  9.012564E-0001
 -1.143719E+0000  1.332372E-0001
  3.850705E-0001  3.775804E-0001
  1.176266E+0000  2.139203E+0000
  2.089403E+0000  2.481312E+0000
  1.797348E+0000  1.682101E+0000
  8.780534E-0001 -4.827621E-0001
  6.902775E-0001 -7.147020E-0001
  7.707951E-0001 -1.307092E+0000
  3.038190E-0001 -2.138420E+0000
  4.962516E-0001 -4.021822E+0000
  5.426284E-0001 -3.586217E+0000
 -1.909819E-0001 -2.377714E+0000
 -3.020180E-0001 -2.223044E+0000
 -2.586595E-0001 -1.997497E+0000
  1.130490E+0000  1.730902E+0000
 -3.735754E-0002 -1.470689E-0001
 -1.728450E+0000 -9.523383E-0001
 -7.245405E-0001  1.295710E+0000
  1.406838E+0000  3.699470E+0000
 -6.654053E-0001  1.594633E+0000
 -2.246041E+0000 -8.459966E-0001
 -7.014555E-0001 -9.920474E-0001
 -2.473523E-0001 -1.484388E+0000
  9.807090E-0001 -1.022069E+0000
  3.526056E-0001 -5.403161E-0001
 -9.185341E-0001 -1.792088E+0000
  6.936877E-0001 -2.214521E-0001
 -6.710736E-0001  1.561758E+0000
  7.823506E-0001  1.591974E+0000
  9.279861E-0001  1.452212E+0000
 -2.483184E-0001  1.445516E+0000
 -3.339575E+0000  2.102504E+0000
 -1.540263E+0000  1.405112E+0000
 -2.767604E-0003  1.131302E+0000
  1.722684E+0000  8.728892E-0001
  2.140558E+0000  2.387723E+0000
  5.279738E-0001  3.365840E-0001
  1.211415E-0001 -5.665449E-0001
 -8.119223E-0003 -4.424430E-0001
  5.920449E-0001  1.989969E-0001
 -8.405450E-0001  3.837908E-0001
 -9.148443E-0001  8.065628E-0001
 -1.521692E+0000  1.510285E+0000
  1.628749E+0000 -5.372412E-0001
  2.909738E+0000 -1.416903E-0001
  3.830671E-0001  1.176125E+0000
 -1.873732E+0000  2.190946E-0001
 -1.798735E+0000  7.643095E-0001
  9.231221E-0001 -4.755295E-0002
 -1.060379E+0000  6.993324E-0001
 -3.050054E+0000 -7.172917E-0002
 -1.080657E+0000 -1.150491E+0000
  2.816125E+0000 -2.868662E-0002
  1.117893E+0000  1.087880E+0000
 -1.158612E+0000  4.319785E-0001
 -3.485737E+0000 -1.934827E+0000
 -1.676354E+0000 -2.300766E+0000
  1.419932E-0001 -2.197145E+0000
  1.523685E+0000  2.721965E-0001
  5.158710E-0001  2.892562E-0001
 -4.415063E-0001 -2.850976E-0001
  5.239688E-0001 -2.051590E+0000
  2.407567E+0000 -1.966148E+0000
  3.023627E+0000  2.226508E-0002
 -3.719431E+0000 -5.449248E-0001
 -2.210793E+0000 -3.510386E+0000
  2.350733E+0000 -3.284805E-0002
  1.810394E+0000  2.366238E+0000
 -1.597157E+0000  7.562618E-0001
 -1.607177E+0000 -1.977532E+0000
 -1.696092E+0000 -3.032452E-0001
 -6.979342E-0001  4.955608E-0001
  1.275050E+0000  2.725266E-0001
  1.999810E+0000  8.092916E-0001
 -6.957013E-0001  7.466555E-0001
  4.302727E-0001 -5.762110E-0002
  2.247484E+0000 -1.281724E+0000
  1.608727E+0000 -3.330368E+0000
 -7.957603E-0001 -2.198202E+0000
 -7.860322E-0002 -5.282534E-0002
  3.326874E-0001  8.937385E-0001
 -4.153748E-0001  2.207489E+0000
 -1.388106E+0000  3.023602E+0000
 -8.342510E-0001 -4.772778E-0001
 -4.872931E-0001 -1.511513E+0000
 -6.930208E-0001 -1.048190E+0000
 -1.782661E+0000  1.037031E+0000
 -8.602963E-0001  5.513007E-0002
  2.496170E-0001 -1.992540E+0000
 -4.052321E-0001  4.564813E-0001
  5.118166E-0001  1.016689E+0000
 -1.096506E+0000 -1.732058E+0000
  9.083611E-0001 -1.776382E+0000
  4.640026E-0001 -7.873313E-0001
  1.087171E+0000  7.337521E-0001
  3.860416E-0001 -1.222081E+0000
 -2.067836E+0000 -1.142809E+0000
 -1.269385E+0000  5.394075E-0001
  2.820901E-0001  1.444136E+0000
 -1.568224E+0000  4.416156E-0001
  1.273648E+0000 -1.042685E+0000
  2.149052E+0000 -4.081875E-0001
 -1.304371E+0000 -6.512905E-0001
 -2.055080E+0000 -1.096644E+0000
  9.395515E-0001 -2.329715E+0000
  1.171661E+0000 -1.631843E+0000
 -3.153810E+0000  5.913042E-0001
 -3.257125E-0001  3.548906E-0001
 -5.361565E-0001  9.090929E-0001
 -1.068129E+0000  7.110527E-0001
  1.409825E+0000  1.287708E-0002
 -1.269474E-0001 -4.451936E-0001
 -1.230104E+0000 -2.661965E-0002
 -5.723368E-0001 -7.080484E-0001
  5.634101E-0001 -2.788235E-0001
  1.948751E+0000  1.242652E+0000
 -2.077413E+0000  8.091138E-0001
  1.095442E+0000 -1.782450E-0001
  1.018912E+0000 -4.911191E-0001
  1.518089E+0000  1.986036E+0000
  1.936851E-0001  4.259108E-0001
 -1.797536E+0000 -1.397205E+0000
  1.900017E-0001 -2.239207E+0000
  6.089974E-0001 -1.261706E+0000
  1.871677E+0000 -4.150199E-0001
  1.077023E+0000 -1.166095E+0000
 -4.004313E-0001 -7.071882E-0001
  6.991511E-0001  4.225010E-0001
 -9.640674E-0001  6.994419E-0002
  8.750129E-0001  4.554748E-0001
  2.923051E+0000  9.497654E-0002
  1.324605E+0000  1.574697E+0000
  2.027531E+0000 -5.698534E-0001
  1.849766E+0000  8.637317E-0001
  8.280471E-0001  1.995335E+0000
 -2.916609E+0000  9.790201E-0001
 -6.762414E-0001 -6.814591E-0001
  5.405943E-0001 -1.056366E+0000
  2.327016E+0000  1.277159E-0002
  8.588258E-0001 -1.717253E+0000
 -1.588845E+0000 -7.282474E-0001
 -2.487209E+0000 -6.015365E-0002
 -5.618466E-0001 -1.416376E+0000
  1.917810E+0000  1.053627E+0000
  1.012823E+0000  1.325264E-0001
  1.052478E+0000 -1.033002E+0000
  7.623827E-0001 -2.925986E-0001
 -8.595519E-0001 -1.015846E+0000
 -1.268358E+0000 -2.110605E+0000
  9.137528E-0001 -1.151217E+0000
  8.970674E-0001 -1.002038E+0000
 -1.514781E+0000  1.703767E-0001
 -3.548065E+0000 -4.315147E-0001
 -1.265886E+0000 -3.415441E+0000
  3.615680E+0000 -2.155286E+0000
 -4.209635E-0001 -1.766013E+0000
 -2.021530E+0000 -1.507237E+0000
 -1.702736E+0000  7.222540E-0001
  6.189354E-0003 -3.600569E-0001
  1.800948E+0000 -6.388717E-0002
  2.134418E+0000  1.155909E+0000
  1.036757E+0000 -1.067686E+0000
  1.799207E+0000 -2.137901E+0000
  1.027718E+0000 -1.319273E+0000
  2.326784E-0001 -1.458727E-0002
  4.519009E-0001 -8.931998E-0001
 -4.616677E-0001 -1.078431E+0000
  8.741151E-0002 -5.251238E-0002
  5.703038E-0002 -4.176952E-0001
  1.935800E+0000 -1.653250E-0001
  1.219757E+0000 -4.491595E-0002
 -9.157745E-0001  6.072829E-0001
 -1.952405E+0000  1.476826E+0000
 -3.040640E+0000 -5.183772E-0001
 -2.504642E-0001 -1.026261E+0000
  5.012124E-0001 -1.691077E+0000
 -6.732300E-0001 -1.655467E+0000
  1.245983E+0000  6.241153E-0001
 -9.978912E-0001  1.350186E+0000
  2.961441E-0001  1.830823E+0000
 -2.611236E-0002  1.724273E+0000
  9.025254E-0001  1.799579E-0001
  2.518776E-0002  1.095161E+0000
  1.371300E-0001 -1.223731E-0001
 -1.360474E+0000 -1.293241E+0000
 -1.216441E+0000 -4.458169E-0002
  1.600093E+0000 -4.820919E-0001
  4.971613E-0001 -1.514500E+0000
 -6.078393E-0001 -2.767692E-0001
 -4.918769E-0001 -2.553968E-0002
 -6.323462E-0001  1.114159E+0000
 -6.116960E-0001  2.175984E+0000
 -2.673250E-0001  2.155716E+0000
  1.326421E+0000 -1.397250E-0001
  3.424322E+0000 -8.555883E-0001
  1.078844E+0000 -1.874517E-0001
 -1.660088E+0000  7.321453E-0001
 -1.165525E+0000  5.008204E-0001
 -2.805241E-0001 -1.416725E+0000
  2.183004E+0000  3.868222E-0001
  3.037955E+0000  6.282665E-0001
 -1.614955E+0000  1.452671E-0001
 -3.746330E+0000 -2.860698E-0001
 -1.903682E-0001 -1.531738E+0000
 -3.126273E-0002 -3.296387E-0001
 -1.779536E+0000  4.654660E-0001
 -1.160794E+0000  1.898493E+0000
  1.461383E+0000  1.083991E+0000
  7.989095E-0001  3.367903E-0001
 -2.119704E+0000 -2.415555E-0001
  9.461368E-0001 -1.513996E+0000
  2.355179E+0000 -4.551468E-0001
  1.888146E-0001  1.086270E-0001
  6.359125E-0002  2.330035E+0000
 -1.790484E+0000  8.447734E-0001
  2.218202E+0000 -2.602100E-0001
  7.057562E-0001  1.177102E+0000
 -5.725013E-0001  1.474542E+0000
 -1.265843E+0000 -6.130142E-0001
 -4.415587E-0001 -2.593289E+0000
  1.629198E+0000  4.437236E-0001
  4.850090E-0001 -1.706750E+0000
 -1.773565E+0000  9.638763E-0001
 -2.056070E+0000  9.874238E-0001
  5.221414E-0001  2.591192E+0000
  1.564861E+0000  3.125748E+0000
 -9.731625E-0001  1.677208E+0000
  1.353854E+0000  2.091938E+0000
  2.742550E+0000  1.781135E+0000
  1.113939E+0000  1.791602E+0000
 -2.720615E+0000  1.378192E+0000
 -1.358765E+0000  1.174815E+0000
  1.829196E+0000  1.152962E+0000
  3.230419E-0001  1.140804E+0000
 -1.530726E-0001 -1.203968E+0000
 -5.978000E-0001 -1.675334E+0000
  2.168064E-0001 -1.223004E+0000
 -1.022157E+0000  9.580339E-0001
 -5.700930E-0001  6.863971E-0001
  1.260613E+0000  7.859604E-0001
 -6.060618E-0001  1.410434E+0000
 -1.836620E+0000  5.349430E-0001
 -1.007631E+0000  9.816780E-0001
  4.709870E-0001  5.717673E-0001
  1.127024E+0000 -1.117423E+0000
  2.957105E+0000 -7.963190E-0001
  1.635335E+0000 -2.528215E-0001
 -9.542358E-0001  1.109844E+0000
  6.025251E-0001 -3.562510E-0002
  1.726726E-0001  4.077743E-0002
  4.545252E-0001 -4.826962E-0001
 -1.882715E-0001 -7.802153E-0001
 -5.880216E-0001 -7.906333E-0001
 -9.826490E-0002 -2.072912E+0000
  1.933696E+0000 -4.905953E-0001
 -1.130900E+0000 -6.397774E-0001
 -2.829088E+0000 -4.353000E-0001
  1.878578E+0000 -2.196634E+0000
  2.217070E+0000 -1.908500E+0000
  4.298087E-0001  3.436019E-0001
 -1.402698E-0001  5.576531E-0001
 -1.365629E+0000 -1.496072E-0002
 -1.067190E+0000 -1.222344E+0000
  1.779518E+0000 -1.331745E+0000
 -2.926742E-0001 -2.041037E+0000
  7.155246E-0002 -1.944415E+0000
 -3.595534E-0001 -1.249466E+0000
  6.288420E-0002 -3.184928E+0000
 -6.579131E-0001 -3.235611E+0000
  1.822222E-0001 -1.230416E+0000
  1.436341E-0001 -1.555124E-0001
 -1.810420E+0000 -1.541347E+0000
 -3.097714E-0001  5.169052E-0001
  1.221966E+0000  1.664744E+0000
 -1.501685E+0000  1.115364E+0000
 -1.071912E+0000  1.194446E+0000
 -1.403667E+0000 -3.507042E-0001
  2.558641E-0001  2.208730E-0001
  2.134419E+0000  1.131606E+0000
  1.323142E+0000  9.073102E-0001
 -3.664724E-0001 -5.845994E-0001
 -4.770857E-0002 -6.574598E-0001
  3.535288E-0001 -5.217971E-0001
 -4.737714E-0001 -1.117594E+0000
 -1.835574E+0000  3.429426E-0001
 -1.921204E+0000  1.631430E+0000
  1.905067E-0002  4.389200E-0001
  2.269762E+0000  3.312298E-0001
  1.548425E+0000  1.418211E+0000
 -1.292172E+0000  6.516523E-0001
 -1.800255E+0000  1.340044E+0000
 -9.919861E-0001  1.275529E+0000
  1.559906E+0000 -1.110714E+0000
  2.195147E+0000 -9.589517E-0001
  1.876273E+0000 -5.740938E-0001
 -1.488304E+0000  1.105789E-0001
 -2.438924E+0000  4.146099E-0001
 -1.254197E+0000  9.834248E-0001
  2.074045E+0000  2.926882E-0001
  1.106752E+0000  9.169192E-0001
 -1.506961E+0000  1.559965E+0000
 -2.992882E+0000  1.249523E+0000
 -1.689802E+0000  1.887388E+0000
  2.706272E+0000  5.025343E-0001
  4.820656E+0000  6.858749E-0001
  7.193340E-0001 -1.842936E-0002
 -1.743803E+0000 -1.745521E+0000
 -5.931571E-0001 -1.218575E+0000
  2.557165E-0001 -2.255529E-0001
  2.187303E+0000 -1.905885E+0000
  2.451869E+0000  7.577241E-0001
 -1.691004E+0000  1.550684E+0000
 -3.812349E+0000  7.050440E-0001
 -6.671060E-0001 -7.598309E-0001
  4.235861E-0001 -1.203651E+0000
  5.365007E-0001 -9.602881E-0001
  5.324035E-0001  5.262030E-0001
 -4.657087E-0001  8.420529E-0001
  1.305726E+0000 -5.952970E-0004
  1.964614E+0000 -1.319889E+0000
  1.027413E+0000  1.725796E-0001
  7.039778E-0001  8.669184E-0001
 -4.815613E-0001 -1.327318E-0001
 -1.022317E+0000 -2.395822E+0000
  1.018403E+0000 -6.442709E-0001
 -5.075533E-0001 -2.000020E-0001
  1.820134E-0001 -1.234809E+0000
 -2.486626E-0001 -6.638128E-0001
  7.121050E-0002 -1.148795E+0000
 -1.581966E+0000 -1.567985E+0000
  1.142200E+0000 -9.823152E-0001
  1.658496E+0000 -9.125862E-0001
  6.568972E-0001  1.445624E+0000
 -3.774929E-0001  3.223162E+0000
 -1.342316E+0000  7.588091E-0001
 -6.542198E-0001  4.782115E-0001
  2.355566E+0000  6.220230E-0001
  1.611564E+0000  7.002604E-0001
  9.550633E-0001  2.306710E+0000
  5.891321E-0001  2.772682E+0000
  9.438603E-0002  2.123125E+0000
 -7.197253E-0001  5.694371E-0001
 -9.208919E-0001 -2.167814E-0002
 -5.542007E-0001 -1.295029E+0000
  3.103135E-0001 -1.227252E+0000
 -1.884032E+0000 -2.123532E+0000
 -2.272042E-0001 -1.549258E+0000
 -7.652359E-0001 -2.019670E+0000
 -8.479663E-0001 -1.915868E+0000
  2.164647E+0000 -1.281441E+0000
  2.569591E+0000 -1.427342E-0001
 -1.085505E+0000  1.136128E-0001
 -2.221077E+0000 -1.451146E+0000
 -1.041735E+0000 -1.879858E+0000
  8.170898E-0001  2.461384E-0001
 -1.951524E-0001  1.136800E+0000
 -1.471863E+0000  9.113109E-0002
 -9.446295E-0001 -5.100005E-0001
  2.514205E-0002  1.230955E-0002
  4.199385E+0000  6.561579E-0001
  3.658247E+0000  1.580879E+0000
 -1.007694E+0000  8.826876E-0001
 -1.824714E-0001  3.742785E-0001
  9.287432E-0001 -1.029465E+0000
 -9.279821E-0001 -1.012381E+0000
  1.368257E+0000 -1.847353E+0000
 -1.220570E+0000 -3.373934E-0001
 -3.812550E+0000 -2.013075E+0000
  7.762473E-0001 -1.963167E+0000
  2.565056E+0000 -1.778450E+0000
  1.887197E+0000 -1.436396E+0000
  7.436940E-0001  1.059006E-0001
 -2.864937E+0000 -8.794551E-0001
 -2.929709E-0001 -2.230239E+0000
  2.828009E+0000 -2.373248E+0000
  2.356085E+0000 -1.117194E+0000
  2.065623E-0001 -1.222042E+0000
  8.740207E-0001 -1.724840E+0000
  5.868050E-0001 -6.061249E-0001
  2.708045E-0001 -1.250711E+0000
  2.988230E-0001 -1.778023E+0000
  1.806855E+0000 -2.130345E+0000
  7.168951E-0001  7.019119E-0001
 -1.498445E+0000  4.593483E-0001
 -1.805088E+0000 -2.092530E+0000
 -6.751801E-0001 -8.396971E-0001
  1.952405E+0000  5.760944E-0001
 -9.538336E-0001 -5.500029E-0001
 -1.041978E+0000 -3.089650E+0000
  2.736973E+0000 -2.999926E+0000
 -8.345200E-0001 -7.935849E-0001
 -2.681720E+0000  8.423474E-0001
 -1.561378E+0000  9.705448E-0002
 -6.862798E-0001 -5.810672E-0001
  8.597575E-0001 -1.953989E+0000
  5.599085E-0001 -8.236049E-0002
 -1.688916E+0000  1.853527E-0001
 -2.559443E+0000 -4.777969E-0001
 -5.593890E-0001 -1.864037E-0001
  1.899486E+0000 -1.342654E+0000
  4.616183E-0001  3.241113E-0001
 -1.546703E+0000  1.901197E-0001
  1.262994E-0001  1.663635E+0000
  1.552987E+0000  1.484798E+0000
  1.109392E+0000 -1.247906E+0000
  1.177596E+0000 -1.126277E+0000
  1.528162E+0000 -1.071528E+0000
  1.703625E+0000  2.872134E-0001
 -1.947950E+0000  1.684599E+0000
 -2.301899E+0000 -3.480777E-0001
 -3.619387E-0001 -1.749549E+0000
  1.269957E+0000 -7.265228E-0001
  1.175297E+0000  3.193788E+0000
  6.229785E-0001  2.221824E+0000
  1.643296E+0000  6.988832E-0001
  1.280348E+0000 -8.915673E-0002
  3.197179E-0001  1.946749E-0001
 -1.166705E+0000 -1.604434E+0000
  1.200297E-0001 -4.593440E+0000
 -6.529738E-0001 -5.680220E-0001
 -1.924990E+0000 -8.813809E-0001
 -1.247990E+0000 -1.526886E+0000
 -4.709814E-0001 -1.148816E+0000
 -1.177184E+0000  1.085689E+0000
 -2.204533E-0001  4.134658E-0001
  9.965388E-0001  2.356809E+0000
  2.658521E+0000  2.006628E+0000
 -6.048510E-0001  1.182490E+0000
 -1.223672E-0001 -7.987260E-0001
  1.180733E+0000 -1.704334E-0001
  1.933312E+0000 -2.027289E-0001
  8.936742E-0001  5.510668E-0001
 -2.390404E+0000  1.345058E+0000
  2.870735E-0001 -3.970482E-0002
  1.543440E+0000 -1.609379E+0000
  6.667791E-0001 -6.680625E-0002
 -1.887039E+0000  1.382608E+0000
  8.297253E-0001 -1.370988E+0000
  8.405908E-0001  2.427514E-0001
 -3.247627E-0001  8.119752E-0001
 -6.021667E-0001 -3.017049E+0000
  2.207305E+0000 -2.796661E+0000
 -1.249701E+0000 -1.473911E+0000
 -1.571753E-0001 -3.736875E+0000
  1.392927E+0000 -4.072286E-0001
 -1.829270E+0000  5.604056E-0001
 -1.912800E+0000 -5.802278E-0001
  2.927800E+0000  4.305419E-0001
  1.696112E+0000 -1.134870E+0000
  1.721042E-0001 -2.517532E+0000
 -3.827210E-0001 -2.187412E+0000
 -1.111778E+0000 -1.891046E+0000
 -7.778617E-0001 -2.985386E+0000
 -1.129466E+0000 -7.356273E-0001
  8.337006E-0002 -1.723207E+0000
  1.100828E+0000 -1.216805E+0000
 -5.143428E-0001 -4.508615E-0001
 -3.211034E+0000 -2.571865E+0000
 -2.278833E-0001 -7.033788E-0001
  1.802021E+0000  2.869956E-0001
  3.222189E-0001  1.553968E+0000
 -5.654870E-0001  9.592507E-0001
 -3.579353E-0001  8.539248E-0001
 -4.052810E-0001  8.197670E-0001
  2.359809E-0001  2.013663E+0000
  1.174271E+0000  8.312667E-0001
  1.742054E+0000  9.649619E-0001
  1.172579E+0000 -1.699483E+0000
 -4.452246E-0001 -2.181862E+0000
  1.772542E-0001 -8.908270E-0001
 -5.495300E-0001 -1.120461E+0000
 -3.056995E+0000 -2.535523E+0000
 -5.194745E-0001 -8.556240E-0001
 -2.030669E+0000 -1.625102E+0000
 -1.296988E+0000 -3.545199E-0001
 -2.673404E-0002  1.440819E+0000
 -1.935436E-0001  1.740919E+0000
  1.427323E+0000  2.386601E+0000
  2.480009E+0000 -4.073435E-0001
  1.099518E+0000 -2.083384E-0001
 -7.045218E-0001 -1.778262E+0000
 -4.663009E-0002 -1.856802E+0000
  5.058643E-0001 -2.284902E+0000
  1.851567E+0000 -1.003264E+0000
 -5.442420E-0003  1.747393E-0001
  9.692608E-0001 -8.786161E-0001
 -2.149448E+0000  4.362118E-0002
 -1.963200E+0000  3.231485E-0001
 -1.534856E-0001 -1.197068E-0001
  5.527347E-0001  1.501083E+0000
  1.158229E+0000 -6.682546E-0001
  1.887237E+0000 -1.071574E+0000
  6.517475E-0001 -1.056780E+0000
 -8.635503E-0001 -6.984781E-0001
 -1.026971E+0000 -6.573967E-0001
 -5.983689E-0001 -1.782041E+0000
  4.206902E-0001 -1.444571E+0000
  1.356582E+0000 -1.734855E-0001
  5.256337E-0001  1.011514E+0000
 -1.964623E+0000  6.798581E-0001
  8.622877E-0001 -4.747450E-0001
  2.181491E+0000  2.612733E+0000
 -8.742176E-0001  5.960510E-0001
  2.162859E+0000 -3.509901E-0001
  2.064044E+0000 -4.382929E-0001
 -9.581947E-0001  7.409494E-0002
 -2.088474E+0000 -9.837968E-0001
 -1.109940E+0000 -9.995241E-0001
 -2.571923E-0001 -2.629147E+0000
  8.245889E-0001 -2.016705E+0000
 -7.423416E-0001 -1.533029E+0000
 -1.970985E+0000 -2.648333E+0000
  8.459190E-0001 -1.039634E+0000
 -2.463697E-0002 -1.593945E-0001
 -9.009227E-0001 -8.425940E-0001
  1.921794E-0001 -1.439499E+0000
 -4.738466E-0003  2.013203E-0001
 -7.333786E-0001  1.903391E+0000
  1.444183E-0002  1.321008E+0000
 -9.073615E-0001  5.134574E-0001
 -5.335171E-0001  2.790313E-0001
 -6.379075E-0001  1.776701E+0000
 -1.241096E-0001 -1.617005E-0001
  1.655572E+0000  1.466523E+0000
  1.250076E+0000  4.014045E-0001
  2.159037E+0000  1.094258E+0000
  8.405522E-0001  1.024938E+0000
 -3.179284E-0001 -1.953690E-0001
  7.601703E-0001 -1.148009E+0000
 -4.597133E-0001  3.141778E-0001
 -5.894830E-0001  1.097538E+0000
 -1.863963E+0000  1.882486E+0000
 -1.851339E+0000  1.156702E-0001
  1.420627E-0001 -8.054396E-0002
  7.269471E-0001  3.543138E-0001
 -6.690042E-0001 -1.242325E+0000
 -1.412329E+0000 -1.091231E+0000
 -1.595676E+0000 -1.555731E+0000
  6.799904E-0001 -1.062448E-0001
 -1.565951E-0001 -8.924262E-0001
 -1.227235E+0000 -6.152031E-0001
  8.868528E-0001 -1.003542E+0000
  1.381875E+0000 -2.199624E-0001
 -3.749343E-0001 -1.300746E+0000
 -1.598208E+0000  8.487512E-0001
 -2.659558E-0001  9.125318E-0001
 -8.789331E-0001  9.838612E-0001
 -1.009189E+0000  8.770158E-0002
  1.968989E-0001 -5.131053E-0001
  2.101586E-0001 -7.497411E-0001
 -9.395983E-0001 -1.325294E+0000
  1.095222E+0000 -3.660148E+0000
  5.084433E-0001 -4.769454E-0001
 -1.874877E+0000  2.018420E+0000
 -6.989784E-0001  7.831247E-0001
 -9.879319E-0001 -8.348052E-0001
  1.034499E+0000 -1.491303E-0001
  8.455419E-0001 -1.223347E+0000
  7.293196E-0001 -2.240779E+0000
 -8.308673E-0001 -3.745106E-0001
 -1.145183E-0001 -1.557038E+0000
  6.172403E-0001 -1.807296E+0000
 -6.172006E-0002 -4.377590E-0001
  9.553407E-0001 -1.426187E+0000
  1.695349E+0000  2.595015E-0001
 -3.225179E+0000  2.309448E+0000
 -2.613520E+0000  8.175249E-0001
  1.249727E+0000  1.185520E+0000
  1.840740E+0000  7.087268E-0001
 -7.009118E-0002  9.329463E-0001
  9.748735E-0001 -1.900408E-0001
  1.290073E+0000  6.021066E-0001
  3.124589E-0001  4.455567E-0001
  1.772565E+0000  6.052235E-0001
  2.997711E+0000  1.944885E-0001
 -1.757374E+0000 -6.485361E-0001
 -1.464101E+0000 -3.818616E+0000
  6.007269E-0001 -3.090413E+0000
  1.118635E+0000 -1.020613E+0000
 -2.733329E+0000 -3.331684E-0001
 -1.494399E+0000  7.060610E-0001
 -2.309421E-0001  5.893017E-0001
 -1.359258E+0000  2.482075E+0000
 -1.919242E+0000  1.936278E+0000
 -1.084088E+0000  1.459190E+0000
  1.889243E+0000  1.627395E+0000
  2.339964E-0001  2.120362E+0000
  1.117049E+0000  1.984452E+0000
 -1.978508E+0000  2.282900E+0000
  4.977388E-0001 -6.358207E-0001
  2.118809E-0001  5.842210E-0001
 -4.075348E-0001  1.871613E+0000
 -7.984520E-0002  9.658536E-0002
 -7.036551E-0001 -1.893310E-0001
  7.209526E-0001  1.256296E+0000
 -6.092651E-0001 -3.830882E-0001
 -3.040023E-0001 -8.258256E-0001
 -5.515025E-0003 -1.491596E+0000
  1.014088E+0000 -2.054646E-0001
  1.003095E+0000  1.072123E+0000
  7.231599E-0001  2.053045E-0001
  3.064488E+0000  8.772708E-0001
 -8.735099E-0001  7.164511E-0001
 -2.975527E-0001  9.573815E-0001
 -6.110368E-0001  1.527920E+0000
  8.025205E-0001 -5.190184E-0002
  1.036915E+0000 -1.916649E-0001
 -9.362801E-0001 -3.543242E-0001
 -1.397629E+0000 -7.523243E-0002
  3.025926E-0001 -9.263414E-0001
 -1.469501E+0000  1.606696E+0000
 -2.514287E+0000  1.377226E+0000
  1.479727E+0000  1.112110E+0000
  2.315669E+0000 -4.518060E-0001
  7.473241E-0001  8.715205E-0001
  6.698115E-0001  4.129405E-0001
  3.020577E-0001  1.162854E+0000
  4.422734E-0001  1.070847E+0000
 -2.490115E+0000  4.891039E-0001
 -2.511466E+0000 -1.075696E+0000
  2.576710E+0000 -2.360478E+0000
  2.948095E+0000 -6.633679E-0001
 -1.682706E+0000 -1.868956E+0000
 -2.503342E+0000 -8.440562E-0001
 -1.108826E-0001 -2.377194E-0001
  1.250631E-0001  1.105983E+0000
 -1.753867E-0001  4.261440E-0001
  1.162458E+0000  9.496735E-0001
 -1.738140E-0001 -1.854925E-0001
 -6.191389E-0001 -2.192933E-0001
 -7.484494E-0001  9.513038E-0001
 -1.741070E-0001  2.861222E-0001
 -7.073341E-0001 -2.107612E+0000
  2.816554E+0000 -1.323720E+0000
  1.526525E+0000 -1.030744E-0001
 -9.710251E-0001 -1.006637E-0001
 -1.187913E+0000 -2.269988E+0000
 -2.081495E+0000 -1.547745E+0000
 -6.937363E-0001  1.652232E-0001
  1.286676E+0000  2.324891E-0001
  1.199258E-0001  1.709883E+0000
 -1.526053E-0001  1.181156E+0000
 -2.049251E+0000  9.793540E-0001
  6.506766E-0001 -1.026884E+0000
  3.983572E+0000 -4.330514E-0002
  3.226305E+0000  2.601176E+0000
 -8.523995E-0001  2.703804E+0000
 -5.469246E-0001 -1.416606E+0000
 -2.232383E+0000 -1.392919E+0000
 -8.430085E-0001 -1.842286E+0000
  1.093342E+0000 -2.016526E+0000
  1.713254E+0000 -1.239587E+0000
  1.473228E+0000 -1.969980E+0000
 -3.865125E-0001 -2.514030E+0000
  4.363638E-0001 -8.641081E-0001
 -7.870406E-0001 -7.313199E-0001
 -9.117249E-0001  3.445892E-0002
 -8.518647E-0001 -2.846520E-0001
 -4.020865E-0001 -2.061459E+0000
 -5.854919E-0001 -1.352800E+0000
 -1.482480E+0000  2.596225E-0001
 -2.348808E+0000  1.800664E+0000
 -9.422707E-0001  1.336211E+0000
 -6.514054E-0001  2.802875E+0000
 -3.900395E-0001  1.807214E+0000
  2.513523E-0001  1.870743E+0000
  1.175470E-0003  2.538486E+0000
 -1.980226E-0001  1.658507E+0000
 -1.058390E+0000 -5.462843E-0001
 -2.234326E-0001  1.554416E+0000
  3.256249E-0001  1.321467E+0000
 -1.640713E+0000  1.822898E+0000
 -9.815608E-0001  1.607785E+0000
 -1.661022E+0000 -5.404191E-0001
 -6.558253E-0001  1.544559E-0001
 -1.471363E+0000  4.388653E-0001
  6.945607E-0003  1.148474E+0000
  5.631048E-0001 -1.178737E-0001
  1.985915E+0000 -3.249153E-0002
  5.770818E-0001  3.111876E-0002
 -9.644712E-0001  2.380679E-0001
 -2.620871E-0001 -6.986568E-0001
 -9.660545E-0001  1.058641E+0000
 -5.913280E-0001 -1.877743E+0000
  9.745721E-0001  1.635238E+0000
  9.787723E-0001  3.207004E+0000
 -1.121679E+0000  1.083591E+0000
 -8.969559E-0002 -5.941598E-0001
 -9.398558E-0001  1.448516E+0000
 -3.428919E-0001  7.503410E-0001
 -1.114461E+0000  1.488342E+0000
 -5.028667E-0001  7.727191E-0001
 -3.286101E-0001  1.296290E+0000
  1.093032E+0000  1.829988E+0000
 -1.325384E+0000 -6.243825E-0001
  1.075417E+0000  4.086644E-0001
  9.158934E-0001  1.420343E+0000
 -3.271377E+0000 -1.717463E-0001
 -1.665382E+0000 -4.010698E-0002
  6.963757E-0001 -5.928710E-0001
  2.462349E+0000  3.981987E-0001
  1.256695E-0001  8.305167E-0001
 -2.239657E+0000 -7.174425E-0001
 -1.248103E+0000 -8.940170E-0001
 -9.332810E-0001  2.434931E+0000
  3.414268E-0001  2.537022E-0001
  1.692516E+0000 -1.481253E+0000
  1.426601E+0000 -5.495517E-0001
  1.236699E+0000 -8.487077E-0001
 -1.734886E+0000  9.429180E-0001
 -1.413617E+0000 -2.487819E-0001
 -8.444296E-0001 -5.993975E-0001
  9.069589E-0001 -2.116270E+0000
  3.026946E+0000  6.463882E-0001
  8.326024E-0001  2.311250E+0000
 -6.695410E-0001  1.603648E+0000
 -1.070796E+0000 -1.645730E+0000
  9.907353E-0001 -5.367027E-0003
  8.653371E-0001  3.958715E-0002
  3.313520E-0001  1.919868E-0001
  1.063228E+0000 -1.615042E+0000
 -2.042612E+0000 -1.078056E+0000
 -4.655993E-0001  3.880667E-0002
 -1.364337E+0000 -2.448393E-0002
 -1.560906E+0000 -9.340201E-0001
 -2.775803E-0001 -3.805692E-0001
 -9.918110E-0001 -4.880117E-0001
 -1.467416E+0000  5.984286E-0004
 -6.964453E-0001  1.017419E+0000
  8.046075E-0001 -3.004468E-0001
  6.309660E-0001  2.159469E-0001
 -1.362340E-0001 -1.764234E-0001
 -1.928266E+0000 -1.755800E+0000
  6.238123E-0001 -3.078337E+0000
  1.569039E+0000 -3.837792E-0001
  5.269710E-0002 -5.736851E-0001
 -2.531427E+0000 -3.395854E-0001
 -6.366810E-0001 -1.278296E+0000
 -7.256640E-0001 -8.709731E-0001
  1.177839E+0000 -1.933318E+0000
  6.570174E-0002 -6.814499E-0001
 -2.085918E+0000  2.322078E-0001
 -2.420151E+0000 -5.394425E-0001
 -5.810913E-0001  1.370133E-0001
  3.046668E-0001 -1.941272E+0000
  1.171302E+0000 -1.227659E+0000
  1.108481E+0000  1.864013E-0001
 -1.438758E-0001 -1.006458E+0000
 -4.175958E-0001 -1.645142E+0000
  6.896616E-0001 -1.665769E+0000
 -3.183621E-0001  1.410955E+0000
 -1.414143E+0000 -4.717865E-0002
 -1.176656E+0000  1.572230E+0000
  5.196498E-0001  1.206518E+0000
  8.112000E-0002  2.741857E+0000
 -1.723242E+0000  1.959917E+0000
 -6.633752E-0001  1.401724E+0000
  1.590817E+0000  3.152965E+0000
 -5.642085E-0001  1.247821E+0000
 -1.121771E+0000  1.023341E+0000
  6.674048E-0001  4.715819E-0001
 -2.022938E+0000  1.016642E+0000
 -6.559087E-0002  8.627123E-0001
  1.194155E+0000  4.290482E-0001
  4.180112E-0001 -5.196194E-0002
 -1.726651E-0001 -1.502273E-0001
  1.290662E+0000 -8.661755E-0001
 -9.431018E-0001 -4.228753E-0001
 -1.956749E+0000 -1.413893E-0001
 -3.880960E+0000  1.825476E+0000
 -1.505605E+0000  9.067569E-0001
  3.437221E+0000  1.570361E+0000
  1.454430E+0000  1.373244E+0000
  4.567942E-0001  1.744309E-0001
  8.059053E-0002 -6.002068E-0001
 -1.095339E+0000 -1.303114E+0000
 -1.088163E+0000 -1.572219E+0000
 -1.088695E+0000 -1.882209E-0001
 -6.619880E-0001  3.526787E-0001
  1.693096E+0000  2.647647E-0001
  1.450982E+0000  1.584249E+0000
 -6.731865E-0001  1.403996E+0000
 -1.472557E+0000 -2.462722E+0000
  1.749446E+0000 -6.295488E-0001
 -1.829782E-0001  1.231431E+0000
 -8.137987E-0001  1.802956E-0001
 -1.511468E+0000  5.653029E-0001
 -2.929158E-0001  3.348468E-0001
  2.273499E+0000  9.935956E-0002
  1.034994E-0001  2.937231E-0001
 -1.385516E+0000 -5.231889E-0001
  4.912685E-0002 -8.636465E-0001
  2.284190E+0000 -9.352416E-0001
 -6.673460E-0002 -2.034350E-0001
  8.827473E-0002 -6.750183E-0001
 -8.383274E-0001 -1.350784E+0000
  5.918808E-0001 -7.052427E-0001
  1.936122E+0000  7.512873E-0001
 -5.364107E-0001  1.859030E+0000
 -2.625587E+0000  2.662170E-0001
  1.526729E+0000 -1.493649E+0000
  2.494190E+0000  6.932851E-0001
  9.463591E-0001 -9.094241E-0001
  3.030476E-0001  8.519190E-0001
 -1.528441E+0000  4.595027E-0001
  4.031884E-0001 -4.940289E-0001
  2.472508E+0000 -1.826320E-0001
 -2.400537E-0001  1.700697E+0000
 -2.412831E+0000  4.296797E-0001
 -1.220208E+0000 -1.103920E+0000
  1.943235E+0000 -1.277229E+0000
  1.507966E+0000  6.434840E-0001
 -1.435581E+0000  2.145652E-0001
 -1.444709E+0000 -7.707542E-0001
 -5.274306E-0001  7.437207E-0002
  1.759254E+0000  1.613684E+0000
  1.485635E-0001  2.130311E+0000
 -2.580324E+0000  2.130518E+0000
 -7.910670E-0001  1.250156E+0000
 -6.860965E-0001  2.503899E-0001
 -1.004085E+0000  1.497108E-0001
  1.000252E-0001 -6.787875E-0002
 -1.235037E+0000 -1.262365E+0000
 -1.265013E-0001 -3.540052E+0000
  5.620800E-0001 -1.109576E+0000
 -1.964334E+0000 -5.619492E-0002
  6.396254E-0001 -1.428677E+0000
  1.246967E+0000 -2.398521E+0000
  2.841336E+0000 -1.703992E+0000
 -3.687681E-0001  3.479303E-0001
 -1.716243E+0000 -1.195252E+0000
  3.345302E-0001 -1.080616E+0000
  1.448932E+0000 -1.342441E+0000
  1.564264E+0000 -3.419228E-0001
  1.700271E+0000 -1.346771E+0000
  6.451565E-0001 -1.099687E+0000
 -1.829499E+0000 -1.427637E+0000
 -1.393756E+0000 -2.147441E+0000
 -7.030681E-0001 -4.309510E-0001
  6.339369E-0001  8.976653E-0001
  3.452065E-0001 -6.875850E-0001
  1.383987E+0000  4.881415E-0001
  2.443331E+0000  5.095534E-0001
 -2.427571E+0000  1.339045E-0001
 -3.392476E+0000 -3.760758E-0001
  1.691389E+0000 -5.312352E-0001
  5.606558E-0001  2.892602E+0000
 -6.518993E-0001  1.236686E+0000
 -1.645327E+0000  4.157507E-0001
 -9.338549E-0001 -1.231144E+0000
 -3.582879E-0001 -1.731883E-0001
 -1.187967E+0000  9.275794E-0001
 -1.231409E+0000  7.761618E-0001
 -3.489300E+0000 -3.165951E-0001
 -6.204430E-0001  1.003026E+0000
  1.445204E+0000  9.191089E-0001
  1.249953E+0000  1.772463E+0000
  8.773157E-0001 -5.365301E-0002
  8.700191E-0002 -2.377016E+0000
  2.269317E+0000 -2.253278E+0000
  1.394723E+0000 -2.168689E+0000
 -1.728184E+0000 -1.617127E+0000
 -9.848023E-0001 -4.134889E+0000
  1.334585E+0000 -4.319003E+0000
  2.989003E+0000 -2.038464E+0000
  1.633896E-0001  7.526141E-0001
 -2.378465E+0000 -2.529636E-0001
 -1.151642E+0000 -9.398469E-0001
 -2.265936E-0001 -1.372778E+0000
 -1.295101E-0001  1.038482E+0000
 -1.574465E+0000  1.692633E-0001
 -7.365070E-0001  1.629851E+0000
  1.594368E+0000 -4.528369E-0001
  1.467530E+0000 -7.936625E-0001
 -2.113079E+0000 -6.777677E-0001
 -2.319514E+0000  8.283981E-0001
 -2.466723E+0000  1.268007E+0000
  5.036412E-0001  1.850321E-0001
  3.060244E+0000 -7.303151E-0001
  3.378245E+0000 -1.374431E+0000
 -1.643755E+0000 -1.703224E+0000
 -6.971256E-0001 -1.890006E+0000
  8.470610E-0001  8.035808E-0001
 -5.553436E-0001  5.532208E-0001
 -8.422846E-0001 -1.408567E+0000
 -5.649177E-0001  4.157659E-0001
  2.092646E+0000  1.851399E-0001
  1.474328E+0000  8.474128E-0001
 -4.815107E-0001  3.083658E+0000
 -3.748460E+0000  1.326243E+0000
 -1.402540E+0000  4.034481E-0001
  9.899475E-0001  1.967601E-0002
  1.153884E+0000  1.166934E+0000
  6.752838E-0001  1.360993E+0000
 -3.652790E-0001 -2.251261E+0000
  8.267232E-0001 -1.489457E+0000
  4.032299E-0001 -1.207305E-0001
  2.899023E-0001 -1.474962E+0000
 -1.204832E+0000 -1.159116E+0000
  9.043534E-0001 -1.422350E+0000
 -6.213758E-0001  7.682539E-0001
 -2.911309E+0000  1.116401E+0000
 -1.404745E+0000  1.178559E-0002
  2.384663E-0002  6.637307E-0001
  5.046950E-0001  8.368327E-0001
 -3.028553E-0001  1.216018E+0000
  1.711405E+0000 -9.694769E-0001
 -1.837371E-0001 -9.929586E-0001
  1.768602E+0000 -1.854866E+0000
  2.299091E+0000 -2.236477E+0000
  1.765252E+0000 -1.691352E+0000
 -9.549183E-0001 -5.184294E-0001
 -2.329159E+0000 -8.203657E-0001
  1.337929E+0000 -2.273516E-0002
  1.701478E+0000  6.192572E-0001
  3.877968E-0001  1.397764E+0000
 -1.623723E-0002  3.826057E-0001
  2.643865E+0000  3.946768E-0001
  1.348626E+0000  4.342118E-0001
  5.165161E-0001 -3.309523E-0001
 -7.777048E-0001 -1.288867E+0000
 -8.386812E-0001 -1.086315E+0000
 -5.352677E-0001 -7.929032E-0001
 -1.135792E+0000  2.285078E-0001
  1.499263E+0000 -3.565214E-0001
  2.767973E+0000  1.109405E+0000
  1.567008E-0001  1.540143E-0001
 -2.488285E+0000 -3.851526E-0001
  4.672506E-0001 -3.492558E-0001
  1.042583E+0000 -1.732943E-0001
 -4.804580E-0001 -1.249983E+0000
 -1.265140E+0000 -5.130844E-0001
  2.319899E-0001 -4.555906E-0001
 -2.873670E-0001  4.740707E-0001
  9.915710E-0002 -1.926636E+0000
 -4.680170E-0001 -1.443241E+0000
  5.109762E-0002 -4.181848E-0001
 -4.717215E-0001  7.626766E-0001
 -6.801944E-0001 -4.229300E-0001
  6.531147E-0001 -9.805148E-0001
  3.177780E-0001 -1.515639E+0000
 -1.505928E+0000  3.983517E-0001
  1.861781E+0000 -4.755113E-0001
 -1.038998E-0002 -1.258796E+0000
 -4.236497E-0002 -1.709601E+0000
  2.913377E-0001 -3.010328E-0001
 -1.974531E-0001  1.951062E+0000
 -8.040046E-0001  2.952098E+0000
 -1.983028E-0001  1.866427E+0000
  2.274099E+0000  1.166438E+0000
  1.272282E+0000  4.214950E-0001
  1.189343E+0000  1.035579E+0000
 -1.165454E+0000  1.953453E+0000
 -1.699998E+0000  1.121085E+0000
  4.121096E-0004 -7.950141E-0001
  2.270918E+0000  1.464419E+0000
 -1.562781E+0000  1.043465E+0000
 -3.552627E+0000  2.086811E-0001
 -1.378279E+0000 -6.443011E-0001
  1.832501E+0000 -1.631457E+0000
 -4.240672E-0001 -7.404315E-0001
 -2.021349E+0000 -4.398437E-0001
 -1.587591E-0001 -1.135029E+0000
  9.603369E-0001 -6.776885E-0001
  2.225243E+0000 -9.382498E-0001
 -1.689050E+0000 -3.459024E-0001
 -1.291732E+0000  8.579250E-0001
 -2.226757E+0000  5.463490E-0002
  3.152705E-0001 -1.303997E+0000
  1.687772E+0000 -6.926911E-0001
  1.580545E+0000 -8.060215E-0001
 -1.102047E+0000 -1.363962E+0000
 -4.886834E-0001 -2.652528E+0000
  1.803067E+0000 -1.301108E+0000
 -1.275697E+0000  1.224144E+0000
 -4.290696E-0001  3.307958E-0001
 -7.966770E-0001 -1.549242E+0000
  2.517361E-0001  1.730271E-0001
 -1.671925E+0000 -1.941156E-0001
 -3.393969E+0000  1.670649E+0000
 -3.632828E-0001 -8.960151E-0001
  8.541281E-0001  1.821624E-0001
  1.365835E+0000  2.022317E-0002
 -5.302914E-0001  1.380179E+0000
 -1.682243E+0000  8.796241E-0001
 -2.319309E+0000 -1.103318E-0001
 -1.313187E+0000  5.241934E-0001
  2.650883E+0000 -1.104160E+0000
  2.141382E-0001  2.633345E-0002
 -2.083668E+0000 -2.331453E+0000
  9.844429E-0001 -2.179414E+0000
  1.006451E+0000 -1.476757E+0000
  1.665162E-0001 -7.238731E-0001
 -4.099701E-0001 -8.188013E-0002
 -3.670917E+0000  7.003020E-0001
 -3.075498E-0001 -5.581951E-0001
  2.576004E+0000  3.487535E+0000
 -1.464677E+0000  2.395470E+0000
 -1.044804E+0000 -1.170089E-0001
  1.246468E+0000  4.429291E-0001
  2.886527E+0000  1.498804E+0000
  1.178852E+0000  5.160479E-0001
  7.396858E-0001  1.797564E-0002
 -2.389996E+0000  1.195710E+0000
 -3.519673E-0001  4.014686E-0001
  2.887457E+0000  1.279295E-0001
  1.525887E+0000 -3.520744E-0001
 -5.296708E-0001 -1.270478E+0000
 -1.991106E-0001 -4.893816E-0001
  1.809719E+0000  9.204765E-0001
  3.130778E+0000  8.888333E-0001
  2.473735E-0001  1.415749E+0000
 -7.686906E-0001  6.414996E-0001
 -1.964951E-0001 -1.208687E+0000
 -2.521813E-0001 -1.775999E+0000
  1.350187E+0000  1.265857E-0001
  1.008486E-0001  1.559030E-0001
  1.996501E+0000 -6.586465E-0002
  3.184387E-0001  1.065303E+0000
 -1.939187E+0000 -3.395320E-0001
  4.346154E-0001 -2.022453E+0000
  1.521866E+0000  1.351542E+0000
 -1.961152E+0000  1.755423E+0000
 -1.775962E+0000 -1.375019E+0000
  2.194991E+0000 -6.924797E-0001
  2.163327E+0000 -1.761696E+0000
 -1.289305E+0000 -9.289459E-0001
 -6.606308E-0001  6.109005E-0001
  6.774779E-0001 -2.666191E-0001
  7.089656E-0001 -7.204728E-0001
 -5.056205E-0001 -1.151542E+0000
 -4.407383E-0001 -2.332708E+0000
  1.665672E+0000 -7.437768E-0001
  1.177014E+0000 -4.823597E-0001
  1.831761E-0001  1.672636E+0000
 -2.252351E+0000 -8.412788E-0001
 -3.394685E+0000 -9.117343E-0001
 -6.823164E-0001  7.187717E-0001
  2.002962E+0000  1.756453E+0000
  2.494215E+0000  6.341797E-0001
  3.355771E-0001  2.923684E-0001
 -2.113340E+0000 -1.447828E+0000
 -2.109021E+0000 -1.782901E+0000
  1.982396E+0000 -2.890743E+0000
 -1.560507E+0000 -1.346500E+0000
 -2.255176E+0000 -1.162367E+0000
 -2.590062E-0001 -7.837618E-0001
 -1.147033E+0000 -6.498932E-0001
  1.243960E+0000  9.946672E-0001
 -7.381194E-0001  9.904409E-0001
  3.844235E-0002  5.352949E-0001
 -2.836332E-0001  5.691403E-0001
 -7.562357E-0001  6.538441E-0001
  8.678382E-0001 -2.472901E-0001
 -3.283195E-0001 -1.132650E+0000
 -1.573303E+0000  4.831881E-0001
  1.306780E+0000  8.197209E-0001
  2.772879E+0000  1.221526E+0000
  8.371816E-0001  1.313176E+0000
 -8.240419E-0001 -2.537442E-0001
  3.391747E-0001 -9.310370E-0001
  1.246936E+0000 -1.066494E+0000
  9.703217E-0001 -4.255561E-0001
 -4.186437E-0001 -2.639545E+0000
 -2.540835E+0000 -7.312945E-0002
 -3.149605E+0000 -1.298616E+0000
  1.107088E+0000 -2.329662E+0000
  3.520585E-0001  1.608121E-0001
 -1.412676E+0000 -1.160882E+0000
  1.722509E+0000  2.349154E-0001
  2.359256E+0000  1.491385E+0000
 -9.580058E-0001  4.070426E-0001
  1.081698E-0003 -4.700535E-0001
 -1.196559E+0000  1.837804E+0000
 -1.759193E+0000  9.197579E-0001
  8.495232E-0001  1.633545E-0001
  3.413902E-0001  3.145447E-0001
  1.957751E-0002  6.059027E-0001
 -4.114008E-0001 -2.937333E-0001
  1.464320E+0000 -2.804026E-0001
  2.305402E-0001  1.038382E+0000
 -6.325387E-0001 -1.168697E-0001
  1.456941E+0000 -2.138223E+0000
  1.112145E+0000 -1.292142E+0000
 -1.433174E+0000 -9.553951E-0001
 -2.448191E-0001 -1.091904E+0000
  1.227465E+0000 -1.527876E+0000
  1.261075E+0000 -7.309770E-0001
 -4.343252E-0001 -4.928430E-0001
  8.455159E-0002 -2.195962E-0001
 -2.190738E-0001 -6.772275E-0001
  4.091242E-0001 -6.258711E-0002
  4.740177E-0001  2.304890E+0000
 -8.460057E-0001 -8.422086E-0001
 -2.921205E+0000 -2.254163E+0000
  5.108997E-0001 -1.320622E+0000
 -2.536688E-0001  1.027429E+0000
  1.689678E+0000  8.142148E-0001
  3.225474E+0000  2.314069E+0000
 -6.855893E-0001  2.405855E+0000
 -3.040997E+0000  2.608671E-0002
 -1.051414E+0000  2.599875E-0001
  7.385840E-0001  1.681041E-0001
  1.216304E+0000  1.986576E+0000
 -2.597088E-0001  1.816147E+0000
  1.118113E+0000  7.734601E-0001
 -3.417982E-0001  8.777294E-0002
  3.781017E-0001 -6.654093E-0001
 -8.545933E-0001 -1.820988E+0000
  6.880680E-0002 -1.100723E+0000
 -8.004115E-0001  1.068917E+0000
 -2.534095E+0000  7.077405E-0001
 -7.730782E-0001 -8.532933E-0001
  2.789012E+0000 -1.990201E+0000
  2.546826E+0000 -7.471744E-0001
  9.713918E-0001  5.779205E-0001
 -3.570874E-0001  7.973542E-0001
 -2.521310E+0000 -3.494517E-0001
 -2.464279E+0000  7.270054E-0001
  6.056556E-0001  9.689632E-0001
  2.262654E-0002  5.228635E-0001
  1.271259E+0000  4.584643E-0001
 -1.744311E+0000 -1.193110E+0000
 -7.127619E-0001 -7.989118E-0001
  1.216872E+0000  6.799997E-0001
  2.266314E-0001  6.900006E-0001
  6.809949E-0001 -4.673971E-0001
 -2.029452E+0000  3.858222E-0001
 -1.387782E-0002  3.396144E-0001
 -2.985646E-0001  4.649157E-0001
  7.201462E-0001  1.198384E+0000
  1.993310E+0000  2.580630E-0001
  4.523795E-0001 -7.086147E-0001
 -6.097118E-0001 -2.471088E+0000
 -2.660286E+0000 -2.085394E+0000
 -7.023279E-0001 -1.746672E+0000
  1.776779E+0000 -1.846985E-0002
  1.801298E+0000  1.380787E+0000
  6.879506E-0001  1.161895E+0000
  1.592893E+0000 -1.525460E+0000
  7.802197E-0001 -7.821612E-0001
 -1.952033E+0000  2.962381E-0001
 -1.593006E+0000 -1.076788E+0000
 -2.304616E+0000 -4.027667E-0001
  6.821411E-0001  2.106332E+0000
 -9.821585E-0001  6.104653E-0001
 -9.679158E-0001  3.594690E-0001
  8.840063E-0001 -1.536165E-0002
  4.612723E-0001  4.984635E-0001
  1.327697E+0000  1.122092E+0000
 -2.721806E+0000 -1.553968E+0000
  1.939176E+0000 -9.586030E-0001
  8.593556E-0001 -2.221908E+0000
 -7.626744E-0001 -2.689468E+0000
 -2.412030E+0000 -3.319123E-0001
 -3.775639E-0001  1.001411E+0000
  6.372217E-0001  9.827615E-0001
  6.091490E-0001  1.392004E+0000
  7.151675E-0001  1.120408E+0000
 -8.081436E-0001  1.674362E+0000
 -7.561156E-0001  1.570353E+0000
 -1.215505E+0000 -4.884244E-0002
 -6.988675E-0001  7.864991E-0002
  1.398973E+0000  1.319351E+0000
 -8.589788E-0001  1.474553E+0000
 -1.698928E+0000  2.417330E+0000
 -1.229905E+0000  9.094922E-0001
  3.531607E-0001  2.331531E+0000
  1.901290E+0000 -1.141605E-0001
  8.866118E-0001  1.538544E+0000
 -4.315555E-0001  1.558855E+0000
 -5.788041E-0001  8.495516E-0001
  9.030455E-0001  1.623624E-0001
  1.112443E+0000 -3.710992E-0001
 -4.793586E-0001 -3.398067E-0002
  7.790917E-0001  7.761585E-0001
 -1.769514E-0001 -1.137795E+0000
 -1.900452E+0000  9.633139E-0002
 -2.720190E-0001  6.288576E-0002
  1.088652E+0000  6.732289E-0002
  2.204776E+0000  2.095019E+0000
 -1.785104E-0001  2.239677E+0000
 -7.920189E-0001  5.075646E-0001
 -9.069367E-0001 -1.254213E+0000
 -6.616329E-0001 -2.226751E+0000
 -8.701732E-0001 -1.504039E+0000
  9.311576E-0001 -4.019730E-0001
  1.985956E+0000 -9.633923E-0001
  8.461351E-0001  1.258965E+0000
  1.961077E-0001 -3.801593E-0001
  5.352634E-0002 -1.917071E+0000
  1.184022E+0000 -6.429464E-0001
 -5.006506E-0001 -1.110239E-0001
 -1.833861E+0000 -4.524774E-0001
  4.485781E-0001 -2.304040E+0000
  1.624504E+0000 -9.195080E-0001
 -1.255757E-0001 -9.077864E-0001
 -5.968881E-0001  2.467310E-0001
  1.797008E-0001 -2.852947E+0000
 -4.158165E-0001 -2.941386E+0000
 -6.601035E-0001 -4.265626E+0000
  4.993467E-0001 -1.517338E+0000
 -5.657569E-0001 -4.339248E-0001
 -3.017265E+0000 -9.702450E-0001
 -5.880754E-0001 -7.306039E-0001
  1.009980E+0000  4.621351E-0002
 -4.445144E-0001  3.559754E-0001
 -1.758705E+0000  2.572987E-0001
 -8.900283E-0001 -7.714238E-0001
  1.423557E+0000  1.330999E+0000
  2.220438E-0001  3.967455E-0001
  1.275824E+0000  2.030898E+0000
  2.471081E+0000  2.168076E+0000
 -2.034003E+0000  1.527205E+0000
  2.149450E+0000 -1.773402E+0000
  1.399232E+0000 -1.186680E+0000
 -1.161472E+0000  7.323820E-0001
  4.114247E-0001  9.798593E-0002
  5.935648E-0001 -6.914702E-0001
  8.989211E-0001 -2.911676E-0001
  8.352561E-0001  1.014807E+0000
 -2.314383E+0000  5.237763E-0001
  1.199418E+0000 -8.821281E-0001
 -2.970605E-0001 -6.572496E-0001
 -9.705818E-0002 -2.394729E+0000
 -1.069691E+0000 -1.217178E+0000
 -4.313733E-0001 -1.571442E+0000
 -2.680648E-0001 -1.860453E-0002
 -1.308961E+0000 -1.269803E+0000
  1.323328E+0000 -9.375781E-0001
  4.702288E-0001  1.710139E+0000
 -1.750157E+0000  1.565112E+0000
 -2.262925E+0000 -5.415261E-0001
  1.296197E+0000 -2.257333E-0002
  2.860570E-0002  9.174526E-0001
 -2.714456E+0000  2.015568E+0000
 -1.770700E+0000 -9.332017E-0001
  1.928397E+0000 -2.923869E+0000
  2.821555E+0000 -8.262410E-0001
 -5.734106E-0001 -2.752756E-0001
 -1.142423E+0000 -4.274833E-0001
 -8.996316E-0001 -4.535763E-0001
  3.279967E-0001  7.194623E-0001
  1.319576E+0000  1.076278E-0001
  1.734552E+0000 -5.742987E-0001
 -1.828788E+0000 -1.809393E+0000
 -2.672600E+0000 -3.204456E-0002
 -9.864980E-0001  3.861424E-0001
  3.823310E-0001 -5.916758E-0001
 -5.847206E-0001  1.188067E+0000
 -3.016721E+0000  3.341348E-0001
  1.080145E+0000  1.451679E+0000
  1.686989E+0000  8.951267E-0001
 -5.891730E-0001  7.697184E-0001
 -1.762278E+0000 -1.758100E+0000
 -1.629328E-0001 -1.296332E+0000
  1.553908E+0000  3.980512E-0001
 -5.235954E-0001  3.888544E-0001
 -1.761738E+0000  1.477672E+0000
 -7.927913E-0004  6.598988E-0001
  3.335038E+0000 -5.396649E-0001
  2.467263E+0000 -5.362974E-0001
 -1.748743E-0001  1.570795E+0000
 -2.260122E+0000 -2.567678E-0001
 -1.409159E+0000 -1.111912E+0000
  2.817545E+0000 -1.760147E-0001
  2.671635E-0001  3.577774E-0002
 -1.945231E+0000  6.260571E-0002
 -8.141658E-0001  8.266602E-0002
  2.204677E+0000  9.200400E-0001
  2.033761E+0000  2.618217E+0000
  6.854911E-0001 -8.209229E-0002
  1.653109E+0000  1.529054E+0000
  1.946288E-0001  8.136547E-0001
  7.931517E-0001  8.797326E-0001
 -1.951546E+0000 -2.221574E+0000
 -2.956063E-0001 -9.657355E-0002
  7.876317E-0001  1.160165E+0000
  1.703682E+0000  8.193029E-0002
 -5.724854E-0001 -4.214726E-0001
  2.005658E-0001  7.162405E-0002
  5.977355E-0001 -8.019403E-0001
  1.409475E+0000  1.086796E+0000
  7.409907E-0001  8.231843E-0001
 -2.334358E+0000  5.904267E-0001
  1.114911E+0000 -8.938774E-0001
  2.444147E+0000  2.781385E-0001
  6.323528E-0001  1.832654E+0000
 -4.350120E+0000  1.899849E+0000
 -1.670982E+0000  1.526477E+0000
  1.459739E-0001  1.918858E+0000
  9.530853E-0001  8.234865E-0001
  1.402774E+0000  1.083635E+0000
 -1.122248E+0000  9.478439E-0002
 -1.964072E+0000 -4.238224E-0001
 -9.910373E-0001  1.094408E+0000
  3.226518E+0000  2.290231E-0001
  4.991671E+0000  2.029632E+0000
  4.756784E-0001  2.055184E+0000
 -1.993108E+0000 -2.053751E-0001
 -1.270206E+0000 -2.728104E+0000
  2.521597E+0000 -3.121348E-0002
  2.678300E+0000  5.128368E-0001
  1.054809E+0000  9.476978E-0001
 -2.286718E+0000 -4.906779E-0001
 -1.666851E+0000  9.808018E-0002
  1.675957E+0000 -1.235793E+0000
  3.818935E+0000 -1.338869E+0000
  1.578680E+0000 -2.936874E-0001
 -6.586519E-0002  1.119077E+0000
  1.215623E+0000  1.255114E+0000
 -1.091087E+0000  1.432061E+0000
 -2.120084E+0000  6.284737E-0001
  4.174532E-0001  3.248982E-0001
  4.175271E-0001  1.052316E+0000
 -1.070952E-0001  8.812727E-0001
  7.638592E-0001  6.351023E-0001
  2.692210E+0000 -2.179577E+0000
  3.297454E-0001 -3.718327E-0001
 -1.702892E+0000  2.964610E-0001
 -1.704363E-0001 -2.521575E-0001
  2.975271E+0000 -5.046972E-0001
 -7.552290E-0001 -2.608506E-0001
 -2.437732E+0000  8.181365E-0001
  6.818546E-0001 -2.818867E-0001
  2.371542E+0000  1.517682E+0000
 -8.456775E-0001  5.024128E-0001
 -5.404882E-0001  3.679788E-0001
  7.444079E-0001 -2.501516E+0000
 -7.225012E-0002 -1.630876E+0000
 -4.927978E-0001 -3.756817E-0001
 -3.401643E-0001 -6.860740E-0001
 -4.965624E-0001  2.928399E-0001
 -1.389280E+0000 -1.834788E+0000
 -3.338478E-0001 -8.859903E-0001
  8.792374E-0001 -1.158018E-0001
  1.114154E+0000  2.276358E-0001
  1.365069E+0000 -2.157594E-0001
 -7.232542E-0001 -6.888939E-0001
 -8.288355E-0001 -1.238219E+0000
  9.413738E-0001 -1.299907E+0000
  1.440937E+0000 -6.510465E-0001
  9.792349E-0001  1.410991E+0000
  8.126109E-0001  1.094683E+0000
  2.689553E-0001  7.305306E-0001
 -1.298762E+0000  2.238521E+0000
 -2.987897E+0000  7.772619E-0002
  2.675500E+0000 -1.701581E+0000
  2.184436E+0000  1.045221E+0000
 -2.564288E-0001  1.711040E+0000
 -4.384439E+0000 -1.045580E+0000
 -1.937311E-0001 -5.819172E-0001
  3.517651E-0001  1.642718E+0000
  8.798659E-0001  3.432937E+0000
 -4.516593E+0000  1.830457E+0000
 -1.723164E+0000 -6.469628E-0001
  2.066155E+0000  9.749109E-0001
 -4.210994E-0001  2.229415E+0000
 -1.912981E+0000  2.964576E+0000
  5.004716E-0001  1.906683E+0000
  1.997978E+0000 -8.164739E-0001
  3.590804E+0000  7.989582E-0001
  3.594478E-0001  2.095437E+0000
 -4.092226E+0000  2.258285E+0000
 -1.214832E+0000  6.848524E-0001
  2.397865E+0000  4.922194E-0001
  1.319004E+0000  2.243358E+0000
 -7.752965E-0001 -2.060271E-0001
  8.203367E-0001  1.015056E-0002
  4.575986E-0001  9.583106E-0001
 -9.168510E-0001  2.205497E+0000
 -1.022375E+0000  1.618984E+0000
  2.250975E+0000  3.335657E-0001
  1.423043E+0000  9.226303E-0001
  1.962605E+0000  2.765777E-0001
  2.483326E-0001  5.895726E-0001
 -2.514020E+0000 -8.168944E-0001
 -3.412601E+0000 -1.003689E+0000
  2.041308E+0000 -7.310600E-0001
  7.846094E-0001  1.326427E+0000
 -1.076001E+0000  7.947239E-0001
 -2.410891E+0000  6.580009E-0001
 -4.362889E-0001  9.397887E-0001
  3.755015E+0000  2.422669E+0000
  2.577973E+0000  6.972857E-0001
 -4.337543E-0001  5.306881E-0001
 -1.095943E+0000  1.851082E+0000
  4.637931E-0001 -8.052868E-0001
  2.044405E+0000  1.304184E-0001
 -3.239150E-0001  2.119996E+0000
 -4.070023E-0001  5.759794E-0001
  3.484161E-0002  1.729942E+0000
 -3.277078E+0000  7.133083E-0001
 -2.479010E+0000  6.674712E-0002
  1.740363E+0000 -2.259647E-0002
  2.249669E+0000  1.770352E+0000
  4.449498E-0001  1.036433E+0000
 -2.111890E-0001  1.250772E+0000
 -7.937157E-0001  1.200384E+0000
  3.863260E-0001  1.621447E-0001
  2.071797E+0000 -2.871956E-0001
 -3.289700E-0001  2.243485E+0000
 -3.233921E+0000  1.129714E+0000
 -1.486451E-0002 -9.421819E-0001
  2.267617E+0000  1.079796E-0001
  3.047951E+0000  1.794556E+0000
 -2.556231E+0000  9.536643E-0001
 -1.062236E+0000 -1.196693E+0000
  1.360658E+0000 -7.486479E-0001
  2.171572E+0000 -1.010870E+0000
  9.523273E-0001 -1.686225E+0000
 -8.068537E-0001 -1.015565E+0000
 -6.036022E-0001 -2.290982E-0001
 -1.478285E+0000  1.552086E-0001
 -5.634917E-0001  4.872056E-0001
  2.545369E-0001  6.210587E-0001
  1.980009E-0001  1.089671E+0000
 -1.335113E-0001 -6.470217E-0001
  8.772110E-0001  3.305710E-0002
 -3.078882E-0001 -2.280481E-0001
  1.557849E+0000 -2.191066E+0000
  1.625920E+0000  6.304689E-0002
 -1.047118E+0000  5.751811E-0001
 -2.885758E+0000 -2.458906E-0001
 -9.485166E-0003 -5.433036E-0001
 -4.498079E-0001  5.760267E-0001
  4.906951E+0000  1.196049E+0000
  1.873931E+0000  1.291534E+0000
 -2.145838E+0000  1.515210E+0000
 -2.193855E+0000  2.016547E-0001
  1.386630E+0000 -8.487621E-0001
  2.224548E+0000  8.395144E-0001
  7.374201E-0002  1.606513E+0000
 -9.511795E-0001 -1.022952E+0000
  1.346807E+0000 -3.710617E-0001
  1.988804E+0000 -2.100549E+0000
  1.555934E+0000 -9.324998E-0001
 -2.055348E+0000 -1.722269E+0000
 -2.570165E-0001 -1.097809E+0000
 -1.786382E+0000  1.330361E-0002
 -1.741833E+0000  1.527000E+0000
  5.577244E-0001  1.876822E+0000
  1.130762E-0001  7.095083E-0001
  2.002778E+0000  8.294675E-0001
 -6.810058E-0001  8.350082E-0001
 -1.639376E+0000  8.254548E-0001
 -1.621897E+0000 -1.019112E+0000
  2.284429E+0000 -1.918459E+0000
  1.650794E+0000  1.079168E+0000
  1.096272E+0000  1.872142E+0000
  2.400056E-0001  1.640725E+0000
  3.962282E-0001  1.700243E+0000
 -2.005835E-0001  1.536815E+0000
 -1.406566E+0000  1.673364E+0000
 -2.802818E-0001  4.075578E-0001
  7.329601E-0001  1.129231E-0001
  2.763028E+0000  7.631101E-0002
 -2.936852E-0001  4.428693E-0001
 -1.267462E+0000  1.872676E+0000
 -1.562450E+0000  5.611445E-0001
 -6.943154E-0001 -8.191902E-0001
  1.800982E+0000 -9.086847E-0001
  1.351951E+0000  1.833790E+0000
 -1.643815E+0000  1.643526E+0000
 -1.660588E+0000 -1.381790E+0000
 -6.754192E-0001 -1.851887E+0000
  2.907223E-0001 -1.694649E+0000
  8.452908E-0001 -2.180971E+0000
  1.969426E+0000 -2.447133E+0000
 -3.076036E-0001 -1.518151E+0000
 -1.210098E+0000 -1.690738E+0000
  1.392164E+0000  4.847692E-0001
  2.031163E+0000 -5.048164E-0001
  1.414129E+0000  1.532107E+0000
  6.269036E-0001 -8.833880E-0001
  1.641591E-0001 -1.172234E+0000
 -2.795800E-0002 -1.072889E+0000
 -1.239342E-0001 -5.543142E-0001
  8.578330E-0001  1.768636E+0000
 -8.015155E-0001  6.399887E-0001
 -2.488032E+0000  6.678870E-0001
 -1.363476E+0000  9.088495E-0001
 -1.263822E-0001  1.830651E-0001
  5.861028E-0001 -9.026060E-0001
  1.654174E+0000 -8.471851E-0001
 -1.696979E+0000  1.186323E+0000
 -3.497511E-0001 -8.466604E-0001
  1.325094E+0000 -6.046503E-0001
  1.678165E+0000  9.022798E-0001
 -4.100169E-0001  1.753244E+0000
 -1.267369E+0000 -1.465610E-0001
 -3.771532E-0001  5.418781E-0001
  3.212585E-0002 -1.823213E+0000
  1.966669E+0000 -2.275180E+0000
  1.274268E+0000 -2.632432E+0000
 -2.309089E-0001 -1.498452E+0000
  3.642122E-0001  6.265027E-0001
 -2.855917E+0000  1.473833E+0000
 -2.909234E+0000  1.026454E+0000
  1.390206E+0000 -9.376748E-0002
  7.824784E-0001  1.556561E+0000
 -6.415030E-0001  9.048371E-0001
  1.271186E+0000  3.813727E-0001
 -8.465377E-0001 -8.429648E-0001
 -1.136951E+0000  2.431141E-0001
  2.055235E-0001  1.040591E+0000
 -3.416356E-0001  1.198916E+0000
  2.024810E+0000  8.984857E-0001
  2.558505E+0000  1.896717E+0000
  8.306943E-0001 -9.394370E-0001
  5.658096E-0001 -2.015208E+0000
 -7.364190E-0001 -1.660464E+0000
 -1.925299E+0000 -1.788521E+0000
  1.208668E+0000 -7.833647E-0001
  2.476785E+0000  2.475491E-0001
  1.516705E+0000  2.244284E-0001
 -1.395721E+0000 -1.272683E+0000
 -1.469082E+0000 -8.756327E-0001
 -1.793538E+0000 -5.783628E-0001
  7.752531E-0001  1.271761E+0000
  4.670262E-0001 -2.099077E-0001
 -1.043331E+0000 -5.374840E-0001
 -8.867732E-0001  1.439449E+0000
  7.859707E-0001  8.953650E-0001
  1.736925E+0000 -5.816273E-0001
  1.889055E+0000 -1.543298E+0000
 -4.880750E-0001 -7.775075E-0001
  2.229966E-0001  6.983607E-0001
  4.299061E-0001  1.533736E+0000
 -6.961295E-0001 -2.503315E-0002
 -7.533290E-0001 -6.363728E-0001
 -5.520536E-0001 -6.809669E-0001
 -7.104805E-0002  3.979007E-0002
  9.703668E-0001 -1.015799E-0001
 -1.071963E+0000 -7.470462E-0001
 -1.723534E+0000 -1.105563E+0000
 -2.547393E-0001 -1.349504E+0000
  4.666315E-0001 -3.662890E-0001
  5.898820E-0001  6.637414E-0001
  1.953072E-0001  7.056419E-0001
 -3.061187E+0000  1.386994E+0000
 -6.118357E-0001 -2.025639E+0000
  3.575083E+0000 -6.037903E-0001
  9.496627E-0001  1.229190E+0000
 -7.642914E-0002  6.884908E-0002
 -1.817702E+0000 -1.513931E+0000
  2.545136E+0000  2.355148E-0001
  1.608784E+0000  1.293359E+0000
 -7.213361E-0001  2.522806E-0001
 -3.713509E+0000 -2.784140E+0000
 -2.421953E+0000 -2.028811E+0000
  1.601088E+0000 -2.136769E+0000
  2.062621E+0000 -1.496833E+0000
 -7.503440E-0001 -1.223110E+0000
 -1.772714E+0000 -1.405333E+0000
 -1.144694E-0001 -3.223259E-0001
  2.449244E+0000  1.064999E+0000
  2.244882E+0000  1.722765E+0000
 -4.996496E-0001  1.627076E+0000
 -1.743324E+0000 -5.070520E-0001
  8.915870E-0003 -1.267381E+0000
  1.884467E+0000  7.795082E-0001
 -7.131586E-0001  7.952177E-0001
 -8.750654E-0001  7.764359E-0001
 -3.319781E-0001 -2.210751E-0001
  1.305129E+0000  1.325445E+0000
  8.692337E-0001  2.057063E+0000
 -1.572317E+0000 -2.518650E-0001
  2.456001E+0000 -9.193299E-0001
  1.006234E+0000  1.592766E+0000
 -1.813771E+0000 -1.171585E-0001
 -1.139691E+0000  1.872277E+0000
  3.767144E-0001  8.528804E-0001
  8.438243E-0001 -3.278381E-0001
  6.515209E-0001 -2.696118E+0000
  1.414966E-0001 -1.174536E+0000
 -2.671568E+0000 -2.683385E-0001
 -1.149904E+0000  1.859073E-0001
  5.720574E-0001  1.137007E+0000
  1.106386E+0000  2.042530E+0000
 -7.039124E-0001  2.046410E+0000
  1.132619E+0000  2.124329E+0000
  1.411862E+0000  1.428524E+0000
  4.632234E-0001  1.540302E+0000
  7.826742E-0001  7.827552E-0001
  6.081845E-0001 -1.801833E+0000
 -2.185368E+0000 -7.537589E-0001
 -3.968724E+0000 -7.741400E-0001
 -1.237599E+0000 -2.312517E+0000
  1.532408E+0000 -2.751069E+0000
  2.331538E+0000 -1.077435E+0000
 -1.388633E+0000 -6.590990E-0002
 -2.443156E+0000 -3.077502E+0000
 -8.009151E-0001 -1.806749E+0000
 -7.353594E-0001 -1.573877E+0000
 -5.050466E-0001  8.341414E-0001
 -2.774815E+0000  1.277031E-0001
  1.260625E-0001 -2.861615E+0000
  1.891147E+0000 -2.320578E+0000
  1.671570E+0000 -1.835724E+0000
 -7.378714E-0001 -1.831669E+0000
  7.674586E-0001 -1.912978E+0000
  6.846543E-0002 -8.000759E-0001
  3.213881E-0001  1.028962E+0000
 -2.953888E+0000 -2.075538E+0000
  6.024239E-0001 -1.436215E+0000
  2.840639E+0000  5.883145E-0001
  1.613641E+0000 -3.261590E-0001
 -2.727361E-0001 -3.207071E-0001
 -1.040601E+0000 -1.595854E+0000
  7.903360E-0001 -1.764033E+0000
  1.411352E+0000 -6.059797E-0001
  7.509216E-0001  7.383657E-0001
  6.511218E-0001  2.173496E-0001
  2.807397E-0001  1.957478E-0001
  2.933627E-0001  3.548399E-0001
 -3.524954E-0001 -6.508014E-0002
 -2.181087E-0001  1.640285E+0000
  1.102262E-0001  3.867583E-0001
  2.474498E+0000  9.738418E-0001
 -2.526841E-0001  1.313146E+0000
  3.671159E-0002  2.264551E+0000
 -5.357358E-0001  2.381904E+0000
 -2.471079E+0000  1.209458E+0000
 -2.809307E-0001 -1.993845E-0001
  2.362735E+0000 -7.563725E-0001
 -1.540023E-0001 -1.454747E+0000
 -3.296285E-0001 -1.653418E+0000
  1.224762E+0000 -9.721626E-0001
 -2.919309E-0001  1.233466E+0000
 -1.960247E+0000  3.794830E-0001
 -3.386714E-0001 -2.788382E-0001
  1.854572E+0000  4.083879E-0001
 -5.987338E-0001 -6.671270E-0001
 -9.124450E-0001 -2.016516E+0000
  1.996891E+0000 -1.700249E+0000
  6.434064E-0001 -4.395419E-0001
  6.410287E-0001  6.680829E-0001
 -5.263654E-0002 -1.372241E-0001
  6.900941E-0001 -6.861236E-0001
  1.025218E+0000 -1.777538E+0000
  9.268167E-0001 -1.429176E+0000
  1.015776E-0001  6.867657E-0001
 -8.968616E-0001 -2.581023E-0001
 -4.226743E-0001 -1.227564E+0000
  2.012383E+0000  4.048465E-0001
 -8.700554E-0001 -5.253889E-0002
  1.571253E+0000  8.158009E-0002
  1.391129E+0000  1.868268E+0000
 -1.413289E+0000 -5.181841E-0001
 -3.774264E-0002 -3.943075E-0001
  6.967128E-0001 -6.002911E-0001
  1.028726E+0000  3.744976E-0001
 -2.033404E-0001  5.055356E-0001
 -1.084997E-0001  2.653594E-0001
 -1.337269E+0000  1.145770E+0000
 -9.190424E-0001  8.503679E-0001
 -2.756396E-0001 -2.218825E-0001
  1.517183E-0001 -1.360538E+0000
  1.109373E+0000 -5.969401E-0001
 -5.513531E-0002 -1.780617E+0000
  1.690115E+0000 -1.205639E+0000
  2.066192E+0000 -1.599944E-0001
 -2.567873E+0000  1.696816E+0000
 -3.210864E+0000 -6.539361E-0001
  1.501115E-0001 -1.740924E+0000
  2.181803E+0000 -1.128855E+0000
  1.235992E+0000  2.814546E-0001
  9.195302E-0001 -5.727678E-0001
 -2.163016E+0000 -1.058087E+0000
 -2.480284E+0000 -1.442652E+0000
 -1.070306E+0000 -6.228514E-0001
 -3.756710E-0001 -5.512449E-0001
  1.864715E+0000  3.844263E-0001
  1.039973E+0000 -3.293889E-0001
 -8.656195E-0001  6.939552E-0001
 -1.367865E-0001  1.895091E-0002
 -2.372397E+0000  1.206035E+0000
 -1.455910E-0001  2.941701E+0000
 -1.265253E-0001  2.665705E-0001
  1.966491E+0000  7.951816E-0001
  8.048611E-0001  1.126042E+0000
  7.294941E-0001  5.351549E-0001
 -2.145897E-0001  1.392604E-0001
 -2.160181E-0001 -4.431035E-0001
 -3.487248E-0001  4.203468E-0001
  1.131270E+0000 -1.009660E+0000
  2.076237E+0000  1.742221E+0000
 -8.435389E-0001  1.736970E+0000
 -3.716401E+0000  3.318958E-0001
  1.344034E+0000  3.273111E-0001
 -1.060732E-0001  4.576103E-0001
  2.177493E+0000 -6.273231E-0001
  2.760454E+0000 -5.770013E-0002
  1.017700E-0001 -1.374749E+0000
 -1.165451E+0000 -2.833506E+0000
 -2.884192E-0001 -6.721736E-0001
 -5.221943E-0001  2.939295E-0001
 -1.689503E-0001  1.098796E+0000
 -7.174047E-0001  6.340314E-0001
 -1.670675E+0000  1.081112E+0000
 -1.386434E+0000 -7.784964E-0001
  5.766480E-0001 -7.636067E-0001
 -1.758051E-0001  1.959504E+0000
 -8.240622E-0001  1.059135E+0000
  2.110472E+0000 -1.412218E+0000
  3.214229E+0000 -1.616928E+0000
  2.407250E+0000  2.807590E-0001
 -8.996353E-0001  9.299273E-0001
 -1.531900E-0001  1.734292E-0001
 -8.862450E-0001  2.384654E+0000
 -4.462009E-0001  6.240011E-0001
  3.279198E+0000  1.411402E-0002
  4.521179E-0001  1.057700E+0000
 -1.716191E+0000 -2.228015E-0001
 -1.468542E+0000 -3.321716E-0001
  2.192819E-0001  1.102371E-0001
 -7.775130E-0001 -1.966089E+0000
 -2.008374E-0001 -2.257435E+0000
 -1.200889E+0000 -9.136426E-0001
 -7.453925E-0001 -1.493814E+0000
  3.179007E-0001 -9.962389E-0001
 -3.169164E-0001 -5.113489E-0001
  9.215109E-0001 -1.919167E+0000
  2.636212E+0000  1.752925E-0001
 -1.064789E+0000  7.885447E-0001
 -2.288268E+0000 -1.403317E+0000
  4.670096E-0001 -1.187384E+0000
  1.979471E-0001 -1.101613E+0000
  1.002923E+0000 -1.223049E+0000
  4.025443E-0001 -1.094153E+0000
 -6.548890E-0001 -1.501336E+0000
 -1.366773E+0000 -1.110390E+0000
  4.935942E-0001  5.126572E-0002
 -1.422859E+0000 -5.551371E-0001
 -1.843908E+0000  1.217103E-0001
 -1.578159E+0000  2.296993E-0001
  6.214188E-0002  5.689345E-0001
  9.649750E-0001  1.515659E+0000
 -1.678802E+0000  1.846979E+0000
 -2.382945E+0000  2.027001E-0001
 -9.146561E-0001 -3.661666E-0002
  1.671714E+0000  6.931046E-0001
  1.341508E+0000 -5.133025E-0001
  3.293568E-0001  3.147180E-0001
 -1.417790E+0000  7.678738E-0001
 -9.397897E-0001  1.722150E+0000
 -5.419221E-0001  1.139951E+0000
  1.562889E+0000  2.152545E+0000
  3.749814E-0001 -2.928448E-0001
  1.155060E+0000 -3.208327E-0001
  5.055792E-0001 -2.015963E+0000
  1.002393E+0000 -1.070912E+0000
  2.813998E-0001  3.830287E-0001
  7.997347E-0001  2.672115E+0000
 -1.763865E+0000  1.877138E+0000
 -9.881848E-0001 -1.982220E+0000
  1.099703E+0000 -1.498547E+0000
  8.466677E-0001 -2.121489E+0000
 -3.951946E-0001 -8.245604E-0002
  1.826988E+0000  1.724998E+0000
  8.741381E-0001  2.196964E+0000
  1.428023E+0000  4.763143E-0001
  2.787297E+0000  4.742744E-0001
  1.832497E+0000  1.689034E+0000
 -1.871656E+0000 -3.448347E-0001
 -4.447103E-0002 -2.265401E+0000
 -8.895294E-0001 -6.367759E-0001
 -5.287809E-0001 -2.377006E+0000
  1.146914E+0000 -1.721860E-0002
 -2.443814E-0001  2.113647E-0001
 -8.978561E-0001  2.435415E+0000
  1.296394E+0000  1.503947E+0000
  5.959505E-0001 -1.747108E-0001
  4.454664E-0001 -3.979042E-0001
  2.157276E+0000  5.213775E-0001
 -2.116925E-0001  1.375989E+0000
 -2.061560E+0000  1.729644E+0000
  6.898756E-0001  5.262314E-0001
  1.503480E+0000 -7.653922E-0001
 -7.006526E-0002 -2.288837E+0000
 -8.507382E-0001  7.858896E-0001
 -2.317397E+0000  6.170780E-0001
 -3.730434E-0002 -9.820884E-0001
 -1.073280E+0000 -2.301661E+0000
 -6.507021E-0002 -1.370719E+0000
 -7.712503E-0001  4.012336E-0001
 -6.790504E-0001 -3.291862E-0001
 -1.042323E+0000 -1.397412E+0000
 -9.938506E-0001  5.874032E-0001
 -1.096031E+0000 -3.850093E-0001
 -3.738353E-0001  1.008441E+0000
 -3.804657E-0001  8.243855E-0001
  1.227548E-0001  2.003173E+0000
 -2.478093E-0002  2.412998E-0002
 -3.475387E-0002  8.039845E-0001
 -1.358463E-0001  8.110916E-0001
  4.071746E-0001 -3.640458E-0001
  2.089228E+0000  1.093514E+0000
 -2.455405E-0001  1.345106E+0000
 -5.497020E-0002 -2.223143E+0000
 -1.274352E-0001 -1.060918E+0000
  1.559799E+0000 -8.131899E-0001
  3.139439E+0000 -8.786157E-0001
  1.278533E+0000  2.253253E+0000
 -7.283613E-0001  3.114276E+0000
 -4.671100E+0000  1.073507E+0000
  7.638455E-0001  9.736521E-0001
  2.780623E+0000  7.139669E-0001
  3.157678E-0001  1.348102E+0000
 -2.378068E+0000  1.155199E+0000
 -3.041077E-0001 -1.190127E+0000
  1.389275E+0000 -3.174783E-0001
  4.323136E-0001 -1.387968E+0000
  1.573834E-0001 -1.651512E+0000
  3.446640E-0001 -1.808176E+0000
  2.756746E-0001 -1.561273E+0000
 -1.200566E+0000 -2.703164E+0000
  2.146173E+0000 -2.339260E-0002
  3.217094E-0001  2.392029E+0000
 -9.923350E-0001  3.739394E+0000
 -7.754397E-0001  9.453466E-0001
  1.457263E+0000  5.204783E-0001
  9.120735E-0001  8.971784E-0001
  1.848549E+0000  2.618660E-0001
  4.941602E-0001  9.199235E-0001
  5.702731E-0001  1.601074E-0002
 -1.433913E+0000  1.678396E+0000
 -1.772649E+0000  8.280907E-0001
  8.411797E-0001 -1.237470E-0001
  7.569953E-0001  6.568706E-0001
  1.515483E+0000  8.014820E-0001
 -1.161802E+0000 -6.070572E-0001
  7.640509E-0002 -1.029261E+0000
  1.058773E+0000 -5.726476E-0001
  2.893144E+0000  1.327360E+0000
  8.793610E-0001  1.291472E+0000
  6.838576E-0001  1.602070E+0000
  2.697033E+0000  4.362574E-0001
  2.290953E+0000  1.345291E+0000
 -1.602451E+0000  6.356867E-0001
 -2.199143E+0000 -6.881260E-0001
  2.716189E+0000  1.779833E-0001
  1.351838E+0000  7.667387E-0001
 -1.843264E+0000 -2.227736E-0001
 -2.125825E+0000 -6.399536E-0002
 -1.024859E-0002 -1.566946E+0000
  2.542759E+0000 -1.444928E+0000
  5.885214E-0001 -1.477239E+0000
  1.699419E-0001 -5.498283E-0001
 -1.211116E+0000 -1.580858E+0000
  1.305462E+0000 -1.287192E+0000
  1.622226E+0000 -2.974211E-0001
 -1.398630E+0000 -1.780857E+0000
 -3.422039E-0001  1.432061E+0000
 -1.687788E+0000 -8.717789E-0001
  9.698767E-0001 -1.657155E+0000
  9.466041E-0001 -2.629674E-0001
 -5.110093E-0001 -6.122784E-0001
  6.565466E-0001 -5.361995E-0002
  2.538319E+0000 -8.776305E-0001
 -1.154739E+0000  8.021887E-0001
 -3.519901E+0000  9.370237E-0001
 -8.091856E-0001  4.466854E-0001
  1.882555E+0000  1.408339E-0002
  8.380580E-0001  1.012046E+0000
  1.078580E+0000  1.503437E+0000
 -1.826471E+0000  1.959619E+0000
 -6.986918E-0001 -7.120601E-0001
  4.499689E+0000 -1.055675E+0000
  1.938139E+0000  1.194000E+0000
 -6.527127E-0001  1.599146E-0001
 -1.255679E+0000 -3.752522E-0001
 -7.186545E-0001 -9.161961E-0002
  2.312881E+0000 -7.781235E-0001
  3.138075E+0000  7.757235E-0001
 -1.912981E-0001  2.973340E+0000
 -2.149783E+0000  1.307906E+0000
  1.503648E-0001  9.581398E-0001
 -9.337570E-0001 -3.066391E-0001
  8.115069E-0001 -3.244129E+0000
  1.029144E+0000 -1.835680E+0000
 -9.111867E-0001  3.045836E-0001
  1.386922E-0002 -3.376272E-0001
  1.500835E+0000  5.351957E-0001
  1.317161E-0001  4.123259E-0001
 -2.306780E-0001  1.689855E+0000
 -4.375260E-0001  1.979320E-0001
  9.449570E-0001 -8.676867E-0001
  1.028056E-0001 -2.894981E-0001
  1.497571E+0000  1.457218E+0000
 -2.166615E-0001  8.202239E-0001
 -2.734726E+0000  6.467132E-0001
  6.787659E-0001  7.180044E-0002
  1.960935E+0000 -3.434021E-0001
 -1.436514E+0000  1.115694E+0000
 -2.114962E+0000  3.051935E-0001
  5.069366E-0001 -2.906166E-0001
 -8.169794E-0001  1.493253E+0000
 -4.478187E-0001 -2.792724E-0001
 -9.755278E-0001 -4.563931E-0001
  2.896781E-0001 -1.193921E+0000
  2.694446E+0000 -9.212005E-0001
  2.909764E+0000  4.002924E-0001
 -2.250853E+0000  5.017285E-0001
 -2.769997E+0000 -1.653916E+0000
 -9.797104E-0001 -4.935867E-0001
  1.392951E-0001  1.336746E+0000
  6.758519E-0001  1.860450E+0000
 -8.472806E-0001 -3.858293E-0001
  3.721913E-0001  2.247474E-0001
  2.770803E+0000 -8.674688E-0001
  3.967631E-0001 -2.745819E-0001
 -2.213495E+0000 -2.841605E-0001
  1.836001E+0000 -7.265306E-0001
 -1.581495E-0001 -8.665275E-0001
 -5.980671E-0001 -1.411590E+0000
 -1.155627E+0000 -1.069955E+0000
  1.381205E-0001 -1.485636E+0000
  3.610517E-0001 -1.503744E+0000
  9.053513E-0001  3.125796E-0001
  1.619593E+0000 -1.231066E+0000
 -3.949422E-0001 -2.125270E+0000
  1.089657E+0000  1.973780E-0001
 -1.739011E+0000  3.181537E-0001
 -2.911297E+0000 -5.441486E-0002
 -1.492084E+0000 -1.231847E+0000
 -7.042812E-0001 -7.341328E-0002
 -2.644790E+0000  1.331478E+0000
 -2.854864E+0000  1.276650E+0000
  7.465590E-0001 -7.404111E-0002
 -1.102781E+0000  1.157535E+0000
 -1.031861E+0000  1.932931E-0001
  1.051303E+0000  6.487526E-0001
  1.817702E+0000  2.105594E+0000
  9.578099E-0001  6.574113E-0001
 -6.602257E-0001  5.469253E-0001
  4.971032E-0001  2.129613E+0000
 -2.066633E+0000  3.252530E-0001
 -2.144455E+0000 -1.189252E+0000
 -1.285266E-0001 -1.181422E+0000
  1.945192E+0000  1.314831E+0000
 -3.118514E-0001  1.718642E+0000
 -3.147244E+0000 -7.343930E-0002
 -1.356538E-0001 -1.718773E+0000
  1.352550E+0000  1.240734E+0000
 -5.184251E-0001  3.319712E-0001
  8.900463E-0001  3.629759E-0001
 -1.054940E+0000 -1.479613E-0001
 -5.367016E-0002 -1.389187E+0000
  2.132657E+0000  3.312924E-0001
  2.038826E+0000  2.452802E+0000
 -5.778133E-0001  2.938662E+0000
 -2.542019E+0000  4.265481E+0000
 -1.316831E+0000  9.441264E-0001
  1.674823E+0000  5.819923E-0001
  1.624008E+0000  1.332208E+0000
  2.334163E-0001  1.394276E+0000
 -4.104875E+0000  3.769709E-0001
 -2.085634E+0000 -2.033148E-0001
  9.306607E-0001  9.634753E-0001
  1.844935E-0001  2.398141E+0000
 -7.032083E-0001  9.726165E-0001
 -8.920726E-0001  1.640398E+0000
 -2.291085E+0000  5.048508E-0001
  9.597220E-0001  3.518215E-0001
  1.166661E+0000 -4.617594E-0001
  1.145163E+0000 -1.405542E+0000
  1.294112E+0000 -2.330939E+0000
  3.496519E-0001 -7.757860E-0001
 -1.669457E+0000 -1.123412E+0000
 -1.887948E+0000 -1.244304E+0000
  1.760181E+0000 -2.272520E+0000
  4.777279E-0001 -1.771826E-0001
  7.179502E-0001 -3.214553E-0001
 -1.599853E+0000 -2.174941E+0000
 -1.642212E+0000 -7.001225E-0001
  2.072909E-0001 -3.863254E-0001
  3.566125E-0001  1.236518E+0000
 -2.993904E-0001  1.186516E+0000
 -1.949040E+0000  7.739238E-0001
 -1.470135E-0001  1.379674E+0000
 -2.948099E-0001  1.925542E+0000
  9.057400E-0001  2.657054E+0000
  1.496420E+0000  1.023730E+0000
  1.619154E+0000  1.676746E-0002
  8.331631E-0001 -8.210318E-0001
 -1.666407E+0000 -1.263268E+0000
 -1.263921E+0000 -1.400997E+0000
  1.537323E+0000 -1.636589E-0001
  1.163280E+0000  6.031344E-0001
 -1.090531E+0000  1.106095E+0000
 -1.042102E+0000  9.870067E-0001
  1.353245E+0000  1.736042E+0000
 -9.841186E-0001  2.042180E+0000
 -7.681604E-0002 -3.041810E-0001
  1.245172E+0000  6.010401E-0001
 -9.564369E-0001  1.778359E+0000
 -9.361951E-0001 -5.086291E-0001
  4.715567E-0001 -7.664793E-0001
  9.490827E-0001 -4.810850E-0001
  4.594838E-0001 -1.316878E-0001
 -8.711041E-0003 -7.973876E-0001
  5.670860E-0001 -7.848612E-0001
 -1.825469E+0000 -1.388962E+0000
 -5.913481E-0001 -2.081249E-0001
 -1.147540E+0000  8.277091E-0001
 -3.175680E-0001  1.345309E-0001
 -8.760553E-0001  6.488757E-0001
 -6.150496E-0001 -1.113392E+0000
  3.408821E-0001 -9.066447E-0001
  1.590860E+0000  2.939593E-0002
  4.309849E-0001 -1.231406E+0000
 -3.923240E-0001 -1.169113E+0000
  1.492372E+0000 -2.138135E+0000
  1.383278E-0001 -1.982584E+0000
  5.232698E-0002 -2.039343E+0000
 -5.425190E-0001  3.183006E-0001
 -1.591578E+0000 -8.697906E-0001
 -9.967074E-0001 -1.226012E+0000
 -7.258277E-0002 -1.087253E+0000
  1.992334E+0000  6.979613E-0001
 -1.411298E+0000  8.715459E-0001
 -1.381066E+0000 -9.186615E-0001
  1.598531E-0001  1.280201E+0000
  9.970932E-0001  2.159009E+0000
 -1.612499E+0000  1.301809E+0000
  4.117251E-0002 -7.347141E-0001
  5.229362E-0001 -1.218994E+0000
  2.038267E-0001  1.058247E+0000
 -2.318650E-0001  1.090124E+0000
 -3.119766E-0001  2.164014E+0000
 -3.842463E-0001  2.163278E+0000
 -1.654417E+0000  1.726463E+0000
 -3.996228E-0001  1.834616E+0000
  1.476104E+0000  4.540176E-0001
  8.717366E-0001  1.863964E+0000
 -1.059241E+0000  2.433448E+0000
 -1.593210E+0000  1.541444E+0000
  5.448042E-0001  2.380136E-0001
 -2.191566E-0001  1.560163E+0000
  1.991318E-0001  2.058595E-0001
 -1.374549E+0000  4.136619E-0001
 -9.759434E-0001 -3.338320E-0001
  4.480649E-0001 -1.256720E+0000
  1.527543E+0000 -1.823170E+0000
  5.997073E-0001 -7.360068E-0001
  2.155788E-0001 -7.081457E-0002
 -2.682565E+0000 -2.418065E+0000
 -6.706681E-0001 -1.568610E+0000
 -1.192355E+0000  2.909108E-0001
 -1.284459E+0000  8.740307E-0001
 -1.299867E-0001  1.370523E-0001
  2.443251E+0000  2.315184E-0001
  7.525870E-0001  1.113849E-0001
  1.272851E+0000  1.571091E-0001
 -1.021663E+0000  2.055570E+0000
 -1.775138E+0000  7.137641E-0004
 -7.366106E-0001  6.684614E-0001
  4.129056E-0001  4.192449E-0001
  1.393731E+0000  4.525763E-0001
  6.410236E-0002  1.556092E-0001
  1.706682E+0000 -4.472731E-0001
  2.487417E+0000  1.198165E+0000
  7.851283E-0001 -6.173115E-0001
  7.357100E-0001 -3.034081E-0001
  1.485078E+0000 -4.655883E-0001
  7.029352E-0001  7.097430E-0001
 -1.414941E+0000 -1.025015E+0000
  6.901675E-0001 -1.261449E+0000
  1.292247E+0000 -1.656989E+0000
  5.629838E-0001 -2.365023E-0001
  2.797432E-0001  8.983990E-0001
  1.128236E+0000  1.550896E+0000
 -2.405942E+0000  4.376869E-0001
 -1.121909E-0001  6.372061E-0001
  1.650494E+0000 -2.609819E-0001
 -5.620551E-0001 -1.044065E+0000
 -2.184335E+0000 -1.767147E-0002
 -1.160638E-0001 -1.185843E+0000
  2.748594E+0000  1.017841E+0000
  6.596508E-0001  3.694523E+0000
 -4.388115E+0000  1.227023E+0000
 -1.986297E+0000  1.178529E+0000
  1.061298E+0000 -1.031090E+0000
  8.017391E-0002 -1.716372E+0000
  1.705192E+0000 -2.613603E+0000
 -6.668401E-0001 -1.170765E+0000
 -1.344761E+0000 -1.128087E+0000
  1.780386E-0001  2.872171E-0001
 -3.593091E-0001  8.976342E-0001
 -1.636293E+0000 -1.106191E+0000
 -7.257235E-0001 -1.354045E+0000
 -7.015261E-0001 -1.553470E+0000
 -9.136707E-0001 -2.452283E+0000
  5.666891E-0001  2.383733E-0001
  8.837191E-0001 -1.573270E+0000
  5.888835E-0001  2.544341E-0001
 -1.885893E+0000 -5.639394E-0001
 -1.311355E+0000 -1.502034E+0000
  1.494607E+0000 -1.973960E+0000
  6.798771E-0001  1.622985E-0001
 -1.272624E+0000  1.485796E-0001
 -2.448385E+0000 -1.629498E+0000
  1.928824E+0000 -1.217919E+0000
  1.220143E+0000  2.084595E+0000
  4.600217E-0001 -6.204487E-0001
 -3.983135E-0001 -1.544104E+0000
 -8.011466E-0001 -1.662384E+0000
 -7.749299E-0001  1.056278E+0000
 -4.256319E-0001  6.739775E-0001
 -5.480663E-0001  4.927109E-0001
 -1.590067E+0000 -9.705007E-0001
 -1.159188E+0000 -3.411799E+0000
  3.085014E-0001 -1.786434E+0000
 -2.396869E+0000 -2.529866E+0000
 -2.022344E-0001 -1.647053E+0000
  4.367629E-0001 -1.454648E+0000
 -6.322286E-0001 -1.646301E+0000
  9.853103E-0001 -2.033321E+0000
 -9.071296E-0001  3.712185E-0001
 -7.537672E-0001  8.286069E-0001
  2.397434E-0001 -1.011593E+0000
  4.577283E-0001 -4.048051E-0001
  6.926108E-0001  2.029694E-0001
  3.941133E-0001  7.275410E-0002
 -4.445277E-0001 -1.437172E+0000
  1.056028E-0001  3.800834E-0001
  2.490610E-0001  5.812895E-0001
 -1.607856E+0000  3.921298E-0001
 -1.437773E-0001 -2.222978E+0000
 -2.313414E-0001 -4.123039E-0001
 -1.907798E+0000 -1.081479E+0000
 -2.988047E-0001 -1.604408E+0000
 -2.585941E+0000 -1.498163E-0001
  5.197189E-0001 -1.899728E+0000
  2.824423E+0000 -1.782426E+0000
 -5.726068E-0001 -4.742071E-0001
 -2.766738E+0000 -1.349824E+0000
 -1.296290E+0000 -1.510099E+0000
 -2.037234E+0000  7.380748E-0001
  8.234574E-0002  1.005947E-0001
  1.607901E+0000  6.189448E-0001
  1.206295E+0000  1.668166E+0000
  6.793782E-0001 -1.115795E-0002
 -1.013571E+0000  3.233717E-0001
 -1.335417E+0000  7.949376E-0001
  1.443262E+0000 -3.341086E-0001
  5.511904E-0001  3.571946E-0001
  1.200331E+0000  7.093124E-0001
  8.544955E-0001 -5.856070E-0001
 -1.031132E+0000 -1.495638E+0000
 -2.247211E+0000 -3.311844E+0000
  6.099964E-0001 -2.855755E+0000
  2.390560E+0000 -1.149274E+0000
  1.582152E+0000  4.244063E-0001
 -1.302799E+0000  4.650740E-0001
 -2.041841E+0000 -1.725061E+0000
  1.556405E-0001 -2.375913E-0002
  1.766627E+0000  9.052660E-0001
  7.406350E-0002  1.999960E+0000
 -2.978163E+0000  2.303671E+0000
 -9.418683E-0001 -1.616084E-0001
  1.894092E+0000  5.081493E-0001
 -6.181680E-0001 -6.447318E-0001
  9.948126E-0001  9.682466E-0001
  1.390342E-0001  5.905194E-0001
  8.906044E-0002  3.261414E-0001
 -1.236712E+0000 -3.137902E-0001
  9.815614E-0001  1.422366E+0000
 -7.708989E-0001  1.437798E+0000
 -2.186864E-0001 -6.304163E-0001
 -2.019242E-0001 -1.580976E+0000
  2.010573E+0000 -3.390933E+0000
  1.156609E+0000 -2.475830E+0000
 -3.340336E+0000 -4.277839E+0000
 -3.308606E-0001 -3.694154E+0000
 -4.224578E-0001 -2.259129E+0000
  3.355397E-0001 -2.798406E+0000
 -1.004183E+0000  8.366418E-0001
 -3.596446E+0000  1.129471E+0000
 -1.128529E+0000 -7.426826E-0001
  7.697139E-0001 -1.033327E-0001
  3.430317E-0001  3.705328E-0002
 -1.872109E+0000  2.451975E+0000
 -3.291021E+0000  3.469099E+0000
 -2.315553E+0000  2.543975E+0000
  4.638435E-0001  2.649980E+0000
  2.145623E+0000  3.615640E+0000
  3.448510E-0001  1.320239E+0000
 -2.424453E-0002  1.177959E+0000
 -7.654847E-0001  2.479946E+0000
 -1.474711E+0000  1.719097E+0000
  1.034597E+0000  1.261922E+0000
 -5.084110E-0002  7.685103E-0001
  8.853679E-0001  2.306536E-0001
  9.986957E-0001 -2.690201E-0001
  5.294296E-0001  2.315150E-0001
  2.524439E-0001 -1.367088E-0001
 -1.161972E+0000 -6.834576E-0001
  2.020377E-0001 -2.187916E-0001
  1.758588E+0000  9.863027E-0001
  1.854003E-0001  2.493093E+0000
 -3.246940E+0000  1.803986E+0000
 -2.495855E+0000  1.120099E+0000
  1.037619E+0000  2.099189E-0001
  1.865271E+0000  6.764007E-0001
  6.381151E-0001  1.771831E+0000
 -1.031895E+0000  1.050303E+0000
 -1.125065E+0000  1.715334E+0000
  1.122647E+0000  5.455588E-0001
  2.363131E+0000  1.611979E+0000
 -1.665258E+0000  3.258393E+0000
 -1.734744E+0000  1.678935E+0000
  7.204973E-0001  2.572359E+0000
  1.029375E+0000  9.017066E-0001
  1.038304E+0000  1.048233E+0000
 -2.796791E-0001 -7.387411E-0001
 -6.980098E-0001 -6.463914E-0002
 -1.411117E+0000 -4.318857E-0001
  3.795573E-0001 -1.665727E-0001
  1.814764E+0000  1.055748E+0000
 -2.298131E-0001 -2.137201E+0000
 -1.500942E+0000 -3.097604E+0000
 -5.791088E-0001 -1.909623E+0000
 -4.000639E-0002 -8.122849E-0001
  1.164380E+0000  6.824920E-0001
  3.606943E-0001  1.761307E+0000
 -1.991504E+0000  2.117808E+0000
 -2.040972E+0000  4.142344E-0001
 -9.809424E-0001  2.540729E-0001
  2.189346E+0000 -1.110351E+0000
  1.762493E+0000 -7.231074E-0001
 -3.676260E-0001 -4.321373E-0001
 -2.045130E+0000 -1.481580E+0000
  3.251584E-0001 -2.930337E+0000
  2.935821E+0000 -1.869621E+0000
  2.384463E+0000  2.550253E-0001
 -4.864940E-0001 -9.015596E-0002
 -2.526127E+0000 -6.463908E-0001
  7.523931E-0001  8.754653E-0001
  9.586084E-0001 -2.362799E-0001
  1.905251E+0000  1.978374E-0001
 -5.558139E-0001 -4.167170E-0001
 -6.318868E-0002 -1.776248E+0000
  5.193580E-0001 -1.273455E-0001
  1.757224E+0000  7.417468E-0001
 -1.174278E+0000  7.823865E-0001
 -9.307913E-0001 -1.091394E-0001
 -1.404770E+0000  2.925734E+0000
 -5.423364E-0001  3.482774E-0001
  3.367031E-0001  4.606975E-0001
  1.134674E+0000  3.597341E-0001
  1.008696E+0000 -7.324001E-0001
 -3.685930E-0001  1.076126E+0000
 -3.128593E-0002  1.818905E+0000
  4.925119E-0001  1.010233E+0000
 -8.506259E-0001  6.513690E-0002
 -9.260525E-0001  9.151800E-0001
  1.005836E+0000 -3.273394E-0001
  1.677333E+0000  2.050181E+0000
  1.918402E+0000  2.804449E+0000
 -1.452141E+0000  7.991432E-0001
  2.924459E-0001 -4.698823E-0001
  2.082926E+0000 -7.366688E-0001
  2.760019E+0000 -1.238266E+0000
 -7.369780E-0002 -2.633803E+0000
  8.971295E-0001 -1.951911E+0000
 -8.346018E-0001 -1.563532E+0000
 -1.342028E+0000 -1.719819E+0000
  1.875769E-0001 -1.304005E+0000
  1.604640E+0000 -1.517417E+0000
  5.873553E-0001 -1.430641E+0000
 -8.837966E-0001 -2.220687E-0001
  5.355254E-0001 -2.847301E+0000
  2.626530E+0000  2.643118E-0001
 -6.074157E-0001 -1.123445E-0001
 -2.140427E+0000 -1.762409E+0000
  1.451461E+0000 -3.339103E+0000
  1.757110E+0000 -1.273888E+0000
 -1.177501E+0000  3.458735E-0001
 -2.298557E+0000  7.417980E-0001
 -4.048213E-0001  1.401123E+0000
  1.364109E+0000  1.548424E+0000
  1.355480E+0000  2.192881E+0000
 -2.256047E+0000 -2.983883E-0001
 -2.176088E+0000 -2.012861E+0000
  2.404569E+0000 -3.527510E-0001
 -3.064294E-0002  1.397254E+0000
 -2.074208E+0000  2.180564E+0000
 -3.662444E+0000 -8.065276E-0002
 -1.476099E+0000 -1.309628E+0000
  2.701862E+0000  1.096912E+0000
  1.927872E-0001  1.865962E+0000
 -3.675184E-0001  2.597829E-0001
 -2.296750E+0000 -5.380554E-0001
  1.493984E+0000 -1.153935E+0000
  6.511839E-0001 -4.372205E-0001
 -2.188142E+0000  5.968455E-0002
 -1.294538E+0000  1.456275E+0000
  1.583547E+0000  4.449654E-0001
  4.537596E-0001  2.267727E+0000
 -2.362498E+0000  1.225716E+0000
  4.028980E-0001  1.818435E-0001
  2.518979E+0000 -5.479339E-0001
  1.913299E-0001 -1.296344E+0000
 -1.082261E+0000 -3.239074E-0001
 -1.266556E-0001 -1.126700E-0001
 -7.748465E-0001  4.473110E-0001
  1.381213E+0000  1.598022E+0000
  1.016461E+0000  3.038027E+0000
 -3.498586E-0001  1.895181E+0000
 -1.126399E+0000 -9.248343E-0001
 -3.204135E-0001 -1.966009E+0000
  1.274215E+0000  3.816358E-0002
  9.812074E-0001 -8.802537E-0001
  1.953234E+0000  5.203871E-0001
  3.994708E-0001  4.520768E-0001
 -8.194041E-0001 -8.627272E-0001
  4.184291E-0001 -1.260928E+0000
  1.184429E+0000 -1.678254E+0000
 -3.658365E-0001 -1.419274E+0000
  8.471055E-0001  3.513068E-0001
 -9.056295E-0001  1.758625E+0000
 -1.052960E+0000  2.151336E+0000
  1.146781E+0000  7.447115E-0001
  1.283391E+0000  1.514755E+0000
 -7.736965E-0001  1.254048E+0000
  2.295584E-0001 -1.210836E+0000
  2.342760E-0001 -1.434915E+0000
 -1.534905E-0001  7.697101E-0001
 -6.221386E-0001  1.718722E+0000
 -1.026206E+0000  9.978476E-0002
 -3.349270E-0002  8.008619E-0001
 -3.560432E-0001  2.013973E-0002
 -5.823131E-0001 -6.732146E-0001
  1.422696E+0000 -1.734382E+0000
 -1.298045E-0002 -1.204020E+0000
 -7.155401E-0001 -6.324878E-0001
 -2.079436E-0001 -8.143273E-0001
 -1.324215E+0000 -7.457047E-0002
 -1.272658E-0001  1.246597E+0000
 -3.299192E-0001  1.238630E+0000
  1.673526E+0000  2.663807E-0001
  1.912527E+0000 -4.186385E-0002
 -7.448621E-0001 -1.978444E+0000
  3.134325E-0001 -1.510772E+0000
  9.162269E-0001 -2.460687E-0001
 -8.958152E-0001 -1.696271E-0001
 -8.902095E-0001 -3.255277E-0002
 -3.065434E-0001  8.204786E-0001
  6.315745E-0001 -2.363446E-0001
  1.225982E+0000 -2.186517E-0001
  2.703189E+0000 -2.905908E-0001
  1.019084E+0000 -1.839908E+0000
  7.786756E-0001 -1.900341E+0000
  1.659153E+0000 -6.637762E-0001
 -8.073587E-0001 -1.123807E+0000
 -9.777562E-0001 -1.668866E+0000
 -1.556925E-0001 -1.482616E+0000
  1.472587E+0000 -1.306556E+0000
 -2.391504E-0002 -1.446902E+0000
 -2.997733E-0001 -1.584004E+0000
 -1.597147E-0001 -9.105722E-0002
 -2.270372E+0000 -2.002945E+0000
 -1.261426E+0000 -9.990343E-0001
 -1.751135E-0001  1.389707E+0000
 -1.944820E+0000  1.308720E+0000
 -5.362362E-0001  9.155401E-0001
  1.558276E+0000 -2.188264E-0002
  4.381685E-0001 -1.962141E+0000
  1.179906E+0000 -5.337401E-0001
 -3.427602E-0001 -2.651869E+0000
  1.689729E-0001 -9.589922E-0001
  8.910793E-0001  6.982850E-0001
  2.031663E-0001 -1.381610E+0000
 -9.601889E-0001 -1.777105E+0000
  5.911409E-0001 -1.825987E-0001
  4.414189E-0001 -1.212084E+0000
  6.627991E-0001 -2.014426E+0000
 -5.890476E-0001 -4.309402E-0001
 -1.173086E+0000  1.190339E+0000
  5.969187E-0001 -9.866007E-0001
  7.497319E-0001  6.976441E-0002
  2.823457E+0000  1.642895E+0000
 -9.731116E-0001  1.042237E+0000
 -2.133644E+0000 -1.989867E+0000
  9.067892E-0001 -1.655776E+0000
  7.320289E-0001  1.354274E+0000
 -9.589825E-0001  8.273407E-0001
 -1.922247E+0000  1.826669E+0000
  4.375701E-0001  7.937610E-0001
  2.655708E+0000  1.589932E+0000
  9.127733E-0002  2.789616E+0000
 -2.017250E+0000 -1.110594E-0001
 -7.121619E-0001  2.461454E-0001
 -8.209106E-0001  3.140539E+0000
 -6.000314E-0001  3.767431E+0000
  5.240919E-0001  1.313901E+0000
  3.007199E+0000 -6.752982E-0001
  1.661194E+0000 -8.810735E-0001
 -1.069747E+0000 -1.731688E+0000
 -1.253496E+0000 -1.367010E+0000
  2.325878E-0001  8.511882E-0001
 -9.660069E-0001  2.100438E+0000
 -3.173449E+0000  1.632952E+0000
 -1.230434E+0000 -1.126026E+0000
  2.582029E+0000 -7.049982E-0001
  5.303471E+0000 -1.074783E-0001
  1.170477E+0000  1.215614E+0000
 -1.127256E+0000 -2.209134E+0000
  6.746213E-0001 -2.333748E+0000
  9.576420E-0001  4.617067E-0001
 -4.605235E-0001  2.352055E+0000
 -2.895060E-0001  9.191541E-0001
  1.853854E+0000  1.366723E-0001
  2.325637E+0000 -2.299883E+0000
  1.004297E+0000 -2.165583E+0000
  9.722792E-0001 -2.086573E+0000
  5.560556E-0002 -1.301331E+0000
 -1.310381E+0000 -4.904300E-0001
 -1.344518E-0001  1.288216E+0000
  8.271615E-0001  2.316270E+0000
 -1.850338E-0001  1.833900E+0000
 -8.427229E-0001  1.164936E+0000
  2.470479E-0001  9.942753E-0001
  2.212450E+0000  2.065124E+0000
  1.472448E+0000  6.971629E-0001
 -2.896118E+0000  1.207798E+0000
 -1.798212E+0000  4.506165E-0001
  1.234897E+0000 -1.707070E+0000
  3.745466E-0001  1.311298E+0000
  6.541794E-0001  1.678554E+0000
  1.332234E+0000  1.184359E+0000
  3.501746E-0001  3.295721E-0001
 -4.998016E-0001  1.619260E+0000
 -4.206312E-0001  2.419569E+0000
 -9.621526E-0002 -8.098514E-0001
  1.781382E+0000 -2.725153E-0001
 -8.119799E-0001  1.857589E-0001
 -2.558734E+0000  9.907939E-0001
 -2.101196E+0000  1.352963E+0000
 -6.335154E-0001 -1.021118E+0000
  3.300442E+0000 -1.395617E+0000
  2.441908E+0000  1.077900E+0000
  4.714188E-0001 -4.257916E-0001
  1.328101E+0000 -4.443191E-0002
  5.310441E-0001 -6.476603E-0002
 -2.025605E+0000  9.624334E-0001
 -1.419915E+0000  1.372624E-0001
 -9.751996E-0001  1.088140E+0000
  4.650314E-0001  8.650923E-0001
  2.655627E+0000  6.530165E-0001
 -2.403679E-0001 -5.174864E-0001
 -1.452388E+0000 -1.492427E+0000
 -1.339769E+0000 -2.461296E+0000
  1.849938E+0000 -1.894777E-0001
  1.327515E+0000  1.483278E+0000
  2.324145E-0001 -5.905654E-0001
 -8.031653E-0001 -1.161490E+0000
 -2.061453E+0000 -3.756283E-0003
 -6.378897E-0001  5.610035E-0001
  8.345661E-0001  7.068045E-0001
 -6.648553E-0001  1.100563E+0000
  6.324412E-0001  2.061488E-0001
  1.425116E+0000  1.594761E+0000
 -7.947048E-0001  8.176011E-0001
 -9.848221E-0001  6.628201E-0001
  2.038062E+0000 -7.042967E-0002
  2.519926E+0000  6.048670E-0001
  8.026435E-0001 -8.291180E-0002
  9.267637E-0001 -5.935899E-0001
  3.162652E-0001 -1.738910E+0000
 -7.838912E-0001 -3.685021E-0001
  1.917893E+0000  5.063021E-0001
 -8.169337E-0001  2.346877E+0000
 -1.882730E+0000  2.049180E+0000
 -1.693119E+0000  4.763926E-0001
  1.793846E+0000 -2.104871E+0000
  2.232215E+0000 -5.893706E-0001
 -2.321949E-0001 -2.153886E+0000
 -1.206772E+0000 -2.851307E+0000
 -1.212533E+0000 -1.245013E+0000
  1.997513E-0001 -8.549307E-0001
 -1.634977E+0000  1.878652E+0000
 -1.267903E+0000  7.190484E-0001
 -1.378397E+0000 -1.486965E+0000
  8.238319E-0001 -1.723716E+0000
  2.353948E+0000 -1.303545E+0000
 -1.465818E+0000 -1.520436E+0000
 -1.325343E+0000 -1.695811E+0000
 -4.632748E-0001  1.185767E+0000
  3.001537E+0000  1.652198E+0000
  2.067644E+0000  2.508687E+0000
 -3.971953E+0000  1.646153E+0000
 -1.276983E+0000 -1.658636E+0000
  1.589889E+0000 -2.139583E+0000
  3.656430E-0001 -4.452382E-0001
 -8.313626E-0001 -7.094498E-0001
  5.557198E-0001  1.549636E+0000
 -4.827975E-0002  2.137030E+0000
  2.682642E-0001  2.973454E+0000
  3.312975E-0001  3.628288E-0001
  2.635063E-0001 -1.439044E+0000
  1.983266E+0000 -7.964247E-0001
  6.559394E-0001  6.481976E-0001
 -9.500700E-0001 -8.725466E-0001
 -1.118369E+0000  2.274328E-0001
  8.019458E-0001 -4.922546E-0001
 -1.879449E-0001 -9.141962E-0001
  1.526459E+0000 -1.711283E-0001
 -1.315402E+0000  2.440760E-0001
 -1.005173E+0000 -1.270840E+0000
 -1.415112E-0001 -5.920006E-0001
  4.644619E-0001 -3.162769E-0001
  3.978729E-0001 -7.870513E-0001
 -1.109317E+0000 -1.789138E+0000
 -1.161275E+0000 -1.120336E+0000
  1.458472E+0000 -4.125211E-0001
  1.822803E+0000  5.823359E-0001
  3.340160E-0001 -1.406694E+0000
  1.428684E-0001  4.795431E-0001
 -1.838581E+0000 -1.801428E+0000
 -8.369929E-0001 -2.415363E+0000
 -1.833999E-0001  1.006845E-0001
  8.545951E-0001  7.919130E-0001
  1.680973E+0000  1.924030E+0000
 -4.971397E-0001  5.534925E-0001
 -6.989014E-0001  1.280702E-0001
  1.952887E+0000  3.217189E-0001
  1.837148E+0000  2.705749E-0001
  8.306837E-0001 -2.065678E+0000
  1.837259E+0000  6.319724E-0001
  1.486894E+0000 -1.963938E+0000
  1.223054E+0000 -1.160632E+0000
  6.170856E-0001 -1.387808E+0000
  1.822657E+0000 -1.664773E+0000
  5.445833E-0001 -1.296066E+0000
 -6.644170E-0001 -6.645796E-0001
 -8.006248E-0001 -9.197370E-0001
 -8.115387E-0001 -3.494032E-0001
 -3.225452E-0001 -6.571802E-0001
 -1.795118E-0001  9.599747E-0001
  1.110412E-0001  1.159892E+0000
  4.730655E-0001  1.583130E+0000
  3.210224E-0001  1.807810E+0000
 -8.719736E-0001 -1.023588E+0000
  1.026374E+0000 -2.561424E+0000
  1.469381E+0000 -9.252950E-0001
  8.420140E-0001 -2.223359E+0000
 -2.786761E-0001 -1.034270E+0000
 -2.781223E+0000  8.734765E-0001
 -2.622862E+0000  2.836104E-0001
 -8.780648E-0001  7.283012E-0001
  3.188922E+0000  1.565506E+0000
  8.143562E-0001 -1.987668E-0001
 -7.138654E-0001 -2.358195E+0000
 -1.894442E+0000 -3.074687E+0000
 -6.779028E-0001 -1.525466E+0000
  7.825092E-0001  3.563144E-0001
 -6.556223E-0001 -2.955334E-0001
  2.389139E+0000  4.639428E-0001
  1.097494E+0000  1.246068E+0000
 -6.027291E-0001  4.562458E-0003
 -1.300360E+0000  3.506558E-0003
  5.415481E-0004 -7.143455E-0001
 -4.578314E-0001  1.587799E-0001
  8.213481E-0001  1.860474E-0001
  3.061849E-0001  1.270781E+0000
 -3.162658E+0000  6.693948E-0001
  1.117636E+0000  1.674153E-0001
  1.908633E+0000  1.245608E+0000
 -5.195308E-0001  1.736156E+0000
 -2.069303E+0000  5.363153E-0001
 -5.171359E-0001 -1.639646E+0000
 -2.759081E-0001 -7.690382E-0001
 -2.082123E+0000  1.071960E+0000
 -2.528610E+0000  2.138284E+0000
  3.950427E-0001  6.464249E-0001
  1.972503E+0000  1.616736E-0002
  2.470191E+0000 -2.463422E-0001
  9.843921E-0001  3.158536E-0001
 -1.373379E+0000 -1.627341E+0000
  6.337594E-0001 -1.021788E+0000
  1.671675E+0000 -1.416495E+0000
  9.611325E-0001 -1.913281E+0000
  2.275864E+0000 -5.361195E-0001
 -1.978693E+0000 -1.780666E+0000
 -1.209507E+0000 -2.980627E+0000
  2.669818E+0000 -2.980591E-0001
  4.894764E-0001  2.197643E-0001
 -8.882098E-0001  1.849005E-0001
  1.015808E+0000  1.238943E-0002
  1.486038E+0000 -5.980563E-0001
  2.276178E+0000 -2.382944E-0001
  9.547847E-0001 -8.787287E-0001
 -7.128203E-0001 -5.719875E-0001
 -2.678303E+0000  2.954471E+0000
 -1.023320E+0000  4.117161E-0001
  2.349525E+0000  1.718853E+0000
  1.053755E+0000  8.743183E-0001
  4.668702E-0001  1.770257E-0001
 -7.370747E-0001 -2.765793E-0001
  1.090023E-0001 -6.192367E-0001
 -8.624937E-0002  5.225865E-0001
  1.218292E+0000  1.319771E+0000
  8.903682E-0001 -2.161311E-0001
 -5.781227E-0001  2.424505E-0001
 -1.278295E+0000 -3.267130E-0001
 -9.792698E-0001  1.061655E+0000
  1.900841E+0000  1.512262E+0000
  1.443661E+0000 -4.206609E-0001
 -2.306646E+0000 -1.421103E+0000
  1.570983E+0000 -1.600872E-0001
 -2.003586E-0001  2.327121E+0000
 -3.128401E+0000  1.507751E+0000
 -2.631786E-0001 -1.192032E+0000
  3.626887E+0000 -1.595159E+0000
  1.651754E+0000  2.246554E-0001
  2.524287E-0001 -9.877584E-0001
  5.985390E-0002 -1.592410E+0000
 -9.465803E-0001 -7.350154E-0001
  8.549745E-0001  2.539680E-0001
 -7.866507E-0001  1.966484E+0000
 -1.740348E+0000  4.010322E-0001
  2.951110E-0001 -1.030634E+0000
  3.459012E+0000 -2.650697E+0000
 -6.942216E-0001 -8.014128E-0001
 -2.702323E+0000  6.675006E-0001
 -1.734337E+0000  2.021123E+0000
 -6.392818E-0001  2.000902E+0000
  1.553321E+0000  2.435091E+0000
  1.982954E+0000  1.410383E-0001
  2.151931E+0000  1.520537E+0000
  3.083685E-0001  3.749338E-0001
 -1.202197E+0000  2.977791E-0002
  8.859027E-0001 -1.053314E+0000
  1.866618E+0000 -6.575617E-0001
  2.432220E+0000  5.329547E-0001
 -9.811400E-0001  1.159526E+0000
 -1.700929E+0000 -2.673521E-0001
 -1.258717E+0000 -1.219105E+0000
 -2.324436E+0000 -1.348428E+0000
  1.024376E+0000  6.106188E-0002
 -1.053074E+0000  8.191252E-0001
 -2.301373E-0001  3.142614E-0001
  1.148948E+0000  1.577833E+0000
  7.199552E-0001  2.863387E-0001
 -1.258745E+0000 -2.180868E+0000
  6.328220E-0001 -1.292056E+0000
  5.916248E-0001 -9.374895E-0001
  1.758929E+0000 -1.022720E-0001
  9.362241E-0001 -2.719248E+0000
  1.544840E+0000 -1.866766E+0000
  3.195126E-0001 -4.957554E-0001
 -2.548786E+0000 -4.542678E-0001
  1.260392E+0000  8.125259E-0001
  2.950506E+0000  5.405490E-0001
  4.219984E-0002 -5.138780E-0002
 -2.302148E+0000 -5.101493E-0002
 -3.310191E-0001  2.031000E-0001
 -7.289527E-0001 -1.423519E+0000
  8.750681E-0001 -4.917556E-0001
 -1.670027E+0000  1.225763E+0000
  2.010261E-0001 -1.476269E+0000
  2.855151E+0000  1.291212E+0000
  1.021482E+0000 -5.290326E-0001
 -1.754219E+0000  1.183235E-0001
  1.134159E+0000 -5.038506E-0001
  2.881424E+0000 -1.058070E+0000
  6.747421E-0001 -4.064808E-0001
  4.787498E-0001 -7.644347E-0001
 -1.831278E+0000 -1.089518E-0001
 -4.649634E-0003 -5.176155E-0001
 -1.256758E-0001  9.664941E-0001
  4.924066E-0001  1.317391E+0000
 -1.466582E+0000  1.259235E+0000
 -1.410339E+0000 -6.184106E-0001
  1.249494E-0001 -1.486680E-0001
  2.920256E+0000  2.963343E-0001
  8.686287E-0001  3.140789E-0001
 -1.288994E+0000 -1.679502E-0001
 -2.021866E-0001 -1.111157E+0000
  6.156275E-0001 -1.028767E+0000
  4.399321E+0000  4.746891E-0001
  7.077293E-0001  9.298159E-0001
 -3.864050E-0001  5.112042E-0001
 -3.079485E+0000  2.010939E+0000
 -1.752054E+0000  1.698141E+0000
  1.356415E+0000  2.574732E+0000
 -6.700163E-0001  2.945919E-0001
  6.679900E-0001 -4.532298E-0001
 -1.832379E+0000 -1.648702E-0001
 -1.885281E-0001 -7.440140E-0001
  8.989096E-0001  4.746435E-0001
 -1.370002E+0000 -1.187690E-0001
 -2.184465E+0000 -1.294521E+0000
  1.778103E+0000 -1.189616E+0000
  2.693813E+0000 -1.498002E+0000
  3.692044E-0001 -5.008976E-0001
 -1.348015E+0000  6.968764E-0001
 -1.913645E-0001  8.432164E-0001
  1.718426E+0000 -1.085186E+0000
  2.254036E+0000  6.536228E-0001
  1.615588E+0000  1.055047E+0000
  1.726445E+0000 -1.554654E+0000
  4.426749E-0002 -9.584017E-0001
  5.849145E-0001 -2.179316E+0000
 -3.436981E-0001 -1.603869E+0000
 -2.275655E+0000 -1.389400E+0000
 -2.428823E+0000 -1.596008E+0000
  6.561047E-0001 -1.680656E+0000
  1.467319E+0000 -1.758120E+0000
  8.287418E-0001 -6.305906E-0002
 -1.556953E+0000 -1.815894E+0000
 -3.822632E-0001 -1.578276E+0000
  4.590342E-0001  4.900355E-0002
 -2.474749E-0001  7.446952E-0001
 -1.458044E+0000  9.871866E-0002
 -1.511161E+0000 -3.853733E-0001
 -1.431675E+0000  7.359761E-0001
 -2.830270E-0001  8.142545E-0001
  1.179461E+0000 -1.123405E+0000
  3.245049E-0001  3.939409E-0001
 -7.649089E-0001  1.363151E+0000
 -6.856998E-0001  1.107345E+0000
 -8.661279E-0002  9.730474E-0001
 -7.803501E-0001 -6.299696E-0001
  1.381887E+0000 -1.506392E-0001
  1.194535E+0000 -1.666392E+0000
 -2.605590E+0000 -2.679472E+0000
 -8.077176E-0001 -2.439056E+0000
  5.649359E-0001 -1.424581E+0000
 -4.899074E-0001  5.566949E-0001
 -1.230611E+0000 -1.287281E+0000
 -3.994780E-0001 -1.024867E+0000
  8.753182E-0001  3.229569E-0001
 -1.496798E+0000 -8.771590E-0001
  2.661871E-0001 -8.631036E-0001
  1.554095E+0000 -5.000724E-0002
  8.090656E-0001  1.632959E+0000
  2.229218E-0001 -1.160763E-0001
  2.956271E-0001 -4.175775E-0001
 -1.941491E+0000 -1.257899E+0000
 -2.206205E+0000  4.354320E-0001
 -7.882328E-0001  1.638089E+0000
 -1.000953E-0001  2.802434E+0000
 -3.363712E-0001  6.648357E-0001
 -1.673552E+0000 -2.790745E-0001
 -2.293819E-0001  1.314690E-0001
  2.385646E+0000  6.994377E-0001
  8.235326E-0001  1.439851E+0000
 -2.275097E+0000  2.026795E+0000
  4.217679E-0001  1.291797E+0000
  2.099688E+0000  1.010190E+0000
  7.091265E-0001  2.606443E+0000
  1.723933E-0001  2.476201E+0000
  1.326957E+0000  1.276971E+0000
  2.835601E-0002 -1.694555E-0001
 -1.018997E+0000 -1.449135E-0001
 -4.533998E-0001 -1.953967E+0000
  7.773538E-0001 -4.205982E-0001
  4.870422E-0001  1.123508E+0000
  1.789479E+0000  2.738353E+0000
  1.921269E+0000  3.394648E+0000
  5.299740E-0001  1.173588E+0000
 -1.973887E+0000 -5.429277E-0001
 -1.348267E-0001 -1.571187E+0000
  2.346148E+0000 -7.655794E-0001
  2.233109E+0000 -6.907879E-0001
 -2.029754E+0000 -2.892381E+0000
 -2.069938E+0000 -1.425338E+0000
 -1.906180E+0000 -1.065236E+0000
 -1.068427E-0001 -4.432284E-0001
  8.216958E-0001 -7.144117E-0001
  2.590505E+0000 -1.394057E+0000
 -9.088093E-0001 -1.109654E+0000
 -2.904246E+0000  9.536355E-0001
 -3.269423E+0000 -1.520215E+0000
  1.266997E+0000  6.407806E-0001
  2.664580E+0000  1.813451E-0001
  1.749919E+0000 -6.152549E-0001
  6.949840E-0001 -8.579954E-0001
 -6.213667E-0001 -1.486882E+0000
  1.703637E+0000 -1.927501E+0000
  2.209907E+0000 -3.008494E+0000
  2.677175E+0000 -2.272769E+0000
  2.588836E-0001 -7.574898E-0001
 -1.786749E+0000  1.689806E+0000
 -1.548450E+0000  1.073054E+0000
  7.633035E-0001  1.070025E+0000
  2.762052E-0002  8.733032E-0001
  9.127821E-0001  9.350105E-0002
  7.910347E-0001 -1.645156E-0001
 -1.682680E+0000  8.379581E-0001
 -1.654165E+0000 -1.446814E+0000
  7.713704E-0001 -9.815600E-0001
  2.319655E+0000  2.169177E+0000
  2.313485E-0001  1.558149E+0000
 -4.048317E-0001 -4.595746E-0001
 -1.233846E+0000  8.075402E-0001
  7.698021E-0001  1.531998E+0000
 -1.019475E+0000 -5.133079E-0001
 -2.339569E-0001 -1.567671E+0000
  1.295354E+0000  1.088864E-0001
  7.951262E-0001  4.985492E-0001
 -2.640206E+0000 -9.844579E-0001
 -1.879345E+0000 -2.674518E+0000
  5.873143E-0001 -2.072682E-0001
  8.759234E-0001  1.733583E+0000
 -1.584007E+0000  9.035887E-0001
 -1.238185E+0000  1.301286E+0000
 -7.588104E-0001 -3.774665E-0001
  3.204719E+0000 -4.187833E-0001
 -1.714503E+0000 -1.853374E+0000
  1.745021E+0000  2.811995E-0001
  1.064739E+0000  1.522249E+0000
  9.713725E-0001  3.506033E+0000
 -4.888271E-0001  1.258871E+0000
  2.222861E+0000  4.960888E-0001
  1.626546E+0000 -1.079671E+0000
  2.567745E+0000  2.897324E-0001
 -1.695705E+0000  1.588239E-0001
 -1.078467E+0000 -6.471608E-0001
  9.030471E-0001 -6.562452E-0001
  4.943956E-0001 -1.439139E-0001
  1.610477E+0000 -1.892675E+0000
  2.357836E+0000 -2.295227E+0000
  2.439787E+0000 -1.530096E+0000
 -6.123708E-0001 -8.709192E-0001
 -8.179896E-0001 -9.407139E-0001
  2.499036E+0000  1.997316E-0001
  8.557991E-0001 -4.808770E-0001
 -6.685105E-0001 -1.316143E+0000
 -2.110342E+0000 -1.562056E+0000
  1.094199E+0000 -2.066387E+0000
  2.290133E+0000 -1.774015E+0000
  2.484801E-0001 -1.042019E+0000
 -1.879801E+0000 -2.055946E-0001
 -2.093253E-0002 -1.937999E+0000
  6.287818E-0001  1.895285E+0000
 -1.674015E-0001  6.513699E-0001
 -6.118816E-0001 -1.194005E+0000
  1.430590E-0001 -1.791929E+0000
  1.781251E+0000 -7.435348E-0001
 -9.330730E-0001  4.433585E-0001
 -1.796758E+0000  8.722931E-0001
  5.017235E-0001  9.900268E-0001
  9.078028E-0001 -3.382590E-0001
 -1.661008E+0000 -1.346818E+0000
 -1.770736E-0002 -2.568956E-0001
  1.649832E-0001  2.095693E+0000
  6.695850E-0001  2.311719E-0002
  8.993555E-0001  1.481377E+0000
  7.241526E-0001  7.734322E-0001
  1.771053E-0001 -8.011357E-0001
  6.829320E-0001  5.958109E-0001
 -3.748630E-0001  6.652204E-0001
 -3.906897E+0000 -7.223550E-0001
  6.897287E-0001  2.131019E-0001
  1.882471E+0000  2.066582E+0000
  1.492029E+0000 -3.631552E-0001
 -1.399159E+0000 -1.875388E-0001
 -2.734914E+0000 -1.939971E+0000
 -2.033396E+0000 -2.587288E-0001
 -5.361597E-0001 -1.114746E+0000
  3.175664E-0001 -8.421134E-0001
  6.808475E-0001 -1.702974E+0000
  2.118078E-0001  3.755193E-0001
 -1.044276E+0000 -5.951652E-0001
 -1.200099E-0001 -4.581340E-0002
 -9.628907E-0001 -9.289788E-0001
  8.294923E-0001 -5.528663E-0001
  4.654025E-0001 -2.195141E+0000
  4.477303E-0001 -2.522282E+0000
  3.097427E-0001 -5.317378E-0001
 -1.343608E+0000 -6.489275E-0002
 -1.213479E+0000  3.289317E-0002
  1.030732E+0000  2.356922E+0000
  2.172516E-0001  1.712726E+0000
 -1.390801E-0002 -1.609499E-0001
  1.590186E+0000 -3.899661E-0002
  6.154780E-0001 -5.755909E-0001
 -2.288975E+0000 -5.987371E-0001
 -4.732155E+0000 -2.047229E+0000
 -7.333728E-0001 -1.008400E+0000
  2.843642E+0000  2.166595E-0001
  1.225248E+0000  6.496031E-0001
 -1.760016E+0000  8.485801E-0001
 -2.787628E+0000 -2.691166E-0001
 -3.500594E-0001 -4.241289E-0001
  1.637969E-0001  1.293077E-0001
 -3.571196E-0001 -2.530129E-0001
  2.060432E+0000 -1.035105E+0000
  4.332188E-0001 -1.116028E+0000
  6.476103E-0001  5.719088E-0001
  7.860756E-0001 -2.392955E+0000
 -6.612368E-0001 -3.047111E+0000
  6.776085E-0001 -2.360465E+0000
  1.131572E+0000 -1.301488E+0000
  8.541149E-0001 -3.958737E-0001
 -3.599308E-0001  4.652681E-0001
 -2.296835E+0000  2.542891E-0001
 -1.523694E+0000 -1.639382E-0001
 -4.476844E-0001 -1.197607E+0000
  9.165307E-0001 -2.171297E+0000
  1.575673E+0000 -1.196201E+0000
  1.043744E+0000  7.729160E-0001
 -1.721492E-0001  1.346968E+0000
 -1.784544E+0000  2.425822E+0000
 -1.121170E+0000  2.735709E+0000
 -5.763927E-0001  3.662645E-0001
  3.169588E+0000 -6.823444E-0001
  3.878633E+0000  9.351893E-0001
 -8.544908E-0001  4.820421E-0001
 -2.467678E+0000 -4.016976E-0001
 -1.018787E+0000 -1.283835E+0000
  2.495124E+0000 -3.441469E-0001
  2.583872E+0000  5.361423E-0002
 -2.354456E+0000 -5.596989E-0002
 -1.461129E+0000 -1.546870E-0002
 -9.769869E-0001 -9.369893E-0002
  1.741393E+0000 -7.796635E-0001
  1.524792E+0000 -2.924455E-0001
 -1.842200E+0000 -7.161770E-0001
 -2.260289E+0000  1.891596E-0001
 -1.583103E+0000  7.523351E-0001
  6.542782E-0001 -2.896120E-0001
  1.203590E+0000  1.463761E-0001
  1.141499E+0000 -1.197137E+0000
  5.205445E-0001 -1.227753E+0000
 -1.037631E+0000  1.308547E+0000
 -1.001234E+0000 -6.406475E-0001
  1.224247E+0000  1.021587E+0000
 -2.412238E-0002 -6.268834E-0001
 -3.299220E+0000 -1.438749E+0000
  1.129388E+0000  3.645835E-0001
  2.016742E+0000  1.604433E+0000
  3.246478E-0001 -6.951053E-0001
  6.303510E-0001 -1.299514E+0000
  2.710267E+0000 -1.499190E+0000
  7.819886E-0001 -1.053899E+0000
 -1.795596E-0001 -7.669806E-0001
 -1.353271E-0001 -3.656668E-0001
  2.898407E+0000 -3.999675E-0001
  4.596543E-0001  7.732931E-0001
 -5.353682E-0001 -1.750807E+0000
  2.155783E+0000 -8.622210E-0001
 -8.932373E-0001  9.406991E-0002
 -2.164097E+0000 -2.508747E+0000
  8.451759E-0001 -2.162131E+0000
 -4.319499E-0001 -7.404914E-0001
 -3.160280E+0000 -4.876504E-0001
 -1.645587E+0000 -1.666367E+0000
  1.120959E-0001 -9.744341E-0001
  9.959278E-0001 -4.551173E-0001
  3.252935E+0000 -2.607491E-0001
  2.351260E+0000 -1.238528E-0001
  7.564021E-0001 -1.792853E+0000
  1.375722E+0000 -1.695653E+0000
  7.895748E-0002 -1.910615E+0000
  6.679014E-0001 -1.959885E+0000
  1.957500E+0000 -6.637457E-0001
  1.724685E+0000  2.831750E-0001
 -1.114224E+0000 -7.908953E-0001
  5.787351E-0001 -8.839221E-0001
  2.383377E+0000  7.735149E-0003
  7.992621E-0002 -1.008840E-0001
  2.764019E-0001  1.773341E+0000
 -1.517649E+0000  1.285903E+0000
 -1.311144E-0001  8.449123E-0001
  2.475898E-0001  1.884434E+0000
 -1.252336E+0000  7.331518E-0001
  8.146779E-0001 -8.754850E-0001
  3.381341E+0000 -3.950409E-0001
  2.391029E+0000  8.359728E-0001
 -1.122724E+0000  1.307592E+0000
 -2.449092E+0000  2.280646E-0001
 -1.076168E+0000 -1.119827E+0000
 -1.755726E-0001  1.716401E+0000
 -2.465467E+0000  2.795223E+0000
 -2.946724E+0000 -6.189155E-0001
  1.142641E+0000  1.019602E+0000
  2.904210E+0000  1.979308E+0000
  6.872150E-0002  1.439658E+0000
 -2.137126E+0000 -1.557153E+0000
  1.698145E+0000 -9.288017E-0001
 -1.311839E-0001  1.254457E+0000
  5.433527E-0001  1.822048E+0000
  2.877995E-0001  7.507922E-0001
 -8.566808E-0001  1.120911E+0000
  8.956411E-0002  1.472775E+0000
 -2.550456E+0000 -1.521981E-0001
 -7.748130E-0002 -3.299349E+0000
  2.564417E+0000 -1.639531E+0000
 -6.666379E-0001 -1.156590E+0000
 -1.977503E+0000 -1.835415E+0000
 -1.205111E+0000 -1.831478E+0000
  1.640168E-0001  4.449870E-0001
 -1.170103E+0000 -1.566735E+0000
  1.065878E+0000 -1.075014E+0000
  8.217588E-0003  4.992669E-0002
 -1.254263E+0000  8.587434E-0001
 -6.418231E-0001  1.282856E+0000
 -2.482744E-0001  2.032236E-0001
  1.880181E-0001 -2.027745E+0000
 -3.211800E-0002 -2.701937E+0000
  7.779359E-0001 -1.634820E+0000
  9.574869E-0001  1.104921E-0001
 -2.177258E+0000  8.612144E-0001
 -1.901096E+0000  1.011729E-0001
  1.242175E+0000 -1.879149E-0001
 -1.724262E+0000 -1.287839E-0001
  6.555501E-0001  1.159618E-0001
  4.349472E-0001 -3.597973E-0001
  1.254651E+0000  1.376379E+0000
 -2.579934E+0000  2.230730E+0000
 -1.486415E+0000  8.472531E-0001
  2.352127E+0000 -1.200448E-0001
  1.261146E+0000  1.789817E+0000
 -1.402704E+0000  1.956565E+0000
 -1.789679E+0000  1.501928E+0000
  2.778660E+0000  3.498456E+0000
  7.386539E-0001  2.311660E+0000
  4.230871E-0001  1.659485E+0000
  2.582385E+0000  1.687968E-0001
  1.823745E+0000  5.116884E-0001
 -6.328978E-0001 -8.951822E-0001
 -9.747768E-0001  3.679794E-0001
 -3.519075E-0001  1.020424E+0000
 -1.502722E-0001  1.996296E+0000
  1.051293E+0000  9.724255E-0001
  9.881703E-0001  6.973241E-0001
 -1.594078E+0000  3.191790E-0002
 -4.142982E+0000  1.018386E+0000
 -4.035508E+0000  6.834669E-0001
 -1.368836E+0000 -2.117062E+0000
  1.858792E+0000  1.326247E-0001
  4.642109E-0001  2.258070E+0000
 -1.964033E+0000  2.719929E+0000
 -1.030934E+0000  1.691684E+0000
 -4.598607E-0001  1.842889E+0000
  2.233299E-0001  1.499868E+0000
 -6.412646E-0001 -4.736764E-0001
  1.303506E+0000 -1.638303E-0002
 -2.363773E-0001 -2.996792E-0001
 -7.743234E-0001 -5.370012E-0001
  6.445319E-0001  1.223380E+0000
 -4.791892E-0001 -2.679699E-0001
  1.633444E+0000  1.472973E+0000
 -1.070716E+0000  9.401136E-0001
 -1.628814E+0000 -6.602934E-0001
  4.895568E-0001 -6.996114E-0001
  6.842262E-0002 -1.044461E+0000
  1.565213E+0000 -2.227037E+0000
 -2.779712E-0001 -3.591733E-0001
  2.336262E-0001 -1.517035E+0000
  1.529571E+0000  1.089933E+0000
 -6.203215E-0001  2.480532E+0000
 -7.969913E-0001 -1.383585E-0001
  1.445809E+0000 -3.139375E+0000
  2.786697E+0000 -3.859549E-0001
 -1.191522E+0000  2.548276E-0001
 -2.036769E+0000 -7.778303E-0001
 -1.089592E+0000 -8.981362E-0001
  1.333793E+0000 -1.606393E+0000
  4.009614E+0000 -2.010774E+0000
 -3.333400E-0001  4.633654E-0001
 -3.686589E+0000 -1.250056E+0000
 -2.304872E+0000 -2.619200E+0000
  1.212416E+0000  1.046466E+0000
  1.786195E+0000  1.663624E+0000
 -5.289373E-0001  1.236812E+0000
 -5.105519E-0001  2.238389E-0001
 -8.644372E-0002  6.460187E-0001
  2.546543E-0001  2.652790E-0001
 -1.224679E-0001  3.871893E-0001
  1.985844E-0002  9.864844E-0001
  6.366004E-0001  6.276281E-0001
 -1.330410E-0001  1.563622E+0000
  8.786282E-0001  3.987255E-0001
  1.364780E+0000 -1.052698E+0000
  2.309745E+0000  7.824493E-0001
 -2.415296E-0001  2.388198E+0000
 -1.215760E+0000  2.772467E+0000
 -2.457978E+0000  7.245838E-0002
 -1.446452E+0000 -8.486795E-0001
  1.445370E+0000 -6.976969E-0001
  2.569247E+0000  1.078083E+0000
 -2.082028E-0001  3.112944E-0001
 -2.415028E+0000 -1.171784E+0000
 -4.813138E-0001 -7.371170E-0001
  4.926814E-0001 -1.265102E+0000
  5.167177E-0001 -6.455796E-0001
  3.551665E-0001 -5.020047E-0001
 -7.583808E-0001 -6.870463E-0001
 -4.586508E-0001 -2.460409E+0000
 -4.525130E-0001 -2.943766E+0000
 -1.121532E-0001 -7.484152E-0001
 -2.081881E+0000  8.914755E-0001
 -2.059548E+0000  3.635042E+0000
 -1.428625E+0000  4.274672E+0000
 -4.137783E-0001  2.494172E+0000
  1.439769E+0000  3.025031E+0000
  3.194876E+0000  2.284927E+0000
  2.629735E-0002  5.833688E-0001
 -5.533822E-0001  3.955317E-0001
 -8.194088E-0001 -2.360524E+0000
 -2.338491E-0001 -1.061613E+0000
 -3.373490E-0001 -4.152751E-0001
  2.033549E-0001  1.696260E+0000
 -2.626816E+0000  9.243525E-0001
  4.526510E-0001 -1.918635E-0001
  2.170726E+0000 -2.038827E-0001
  3.332376E+0000  1.598776E+0000
 -8.471642E-0001  1.795980E+0000
 -1.773876E+0000 -8.603049E-0001
  9.194693E-0001 -2.885963E+0000
  1.332681E+0000 -1.202698E+0000
 -4.801007E-0001  2.633545E-0001
 -3.167361E+0000 -2.981526E-0001
 -8.875352E-0001 -1.712971E+0000
  1.825805E+0000  5.218355E-0001
  1.448048E+0000  7.409064E-0001
 -8.288220E-0002  1.046468E+0000
 -2.969776E+0000  1.058430E+0000
  1.163432E-0001 -1.565735E+0000
  3.758546E+0000 -3.085772E-0001
  3.890550E-0001 -1.397380E+0000
 -8.226130E-0001  2.896972E-0002
 -2.164578E+0000  1.317073E+0000
 -1.551969E+0000  1.062223E+0000
 -1.387529E+0000  9.509062E-0001
 -6.472939E-0001  6.643489E-0002
 -4.598471E-0001  2.474033E-0001
  6.361240E-0001  9.742802E-0001
 -5.179745E-0001 -1.339074E+0000
 -1.079533E+0000 -9.152747E-0001
 -9.719025E-0001 -1.165610E+0000
 -1.835040E+0000 -1.735853E+0000
 -2.269294E-0002 -2.882093E+0000
 -1.056791E-0001 -7.215088E-0001
  1.118030E+0000 -1.496942E+0000
  1.363613E+0000 -1.139724E+0000
  1.399986E-0001 -4.568687E-0001
 -1.295848E+0000 -3.641352E-0002
  4.265063E-0001  9.885720E-0002
  4.014573E-0001 -6.628362E-0001
  1.251918E+0000  1.069265E+0000
  2.149579E-0001  7.186717E-0001
 -1.310883E+0000  1.677346E+0000
  1.535554E-0002  1.100418E+0000
  2.939643E-0001  1.830903E+0000
 -3.707997E-0001  7.272898E-0001
 -1.886476E-0001  8.005892E-0002
  1.110150E+0000 -6.085089E-0001
 -3.746787E-0001 -6.122043E-0001
 -5.003377E-0002 -9.996900E-0001
  7.689516E-0001 -1.308630E+0000
 -3.200344E-0001 -1.637617E+0000
 -5.461092E-0001  3.573908E-0001
 -1.497978E+0000 -6.977791E-0001
  1.476264E-0001  2.294705E+0000
 -1.294673E-0001  2.537058E-0001
  1.609809E+0000  1.686741E-0001
 -6.491504E-0001 -6.597526E-0001
  7.395605E-0001  7.979522E-0001
  1.826581E+0000  3.060838E+0000
  4.801304E-0001  3.285458E+0000
 -3.257375E+0000  1.945366E+0000
 -1.345063E-0001 -9.967339E-0001
  4.284873E+0000  6.449817E-0001
  2.212233E+0000  1.459429E+0000
 -1.085927E+0000 -3.401727E-0001
  7.216331E-0001  5.348477E-0001
  2.150146E-0002  9.830241E-0001
  1.183838E+0000  4.552685E-0001
  2.856420E+0000 -8.475169E-0001
  1.475118E+0000  3.043883E-0001
 -5.086153E-0001 -1.643207E+0000
 -3.102304E-0001 -1.798699E+0000
 -1.576181E+0000 -5.534139E-0001
 -1.045475E+0000  4.586095E-0002
 -8.732166E-0001 -1.169473E+0000
 -4.002236E-0001 -2.458338E-0001
 -8.245433E-0001 -1.652643E+0000
  1.058193E+0000 -1.407163E+0000
 -2.777807E-0001 -2.070027E+0000
 -8.250738E-0001 -6.537392E-0001
 -7.457894E-0001 -3.571557E-0001
 -2.161386E-0001 -9.539757E-0001
 -1.567045E+0000 -4.903288E-0001
  1.082764E+0000 -6.206118E-0001
  2.038629E+0000 -3.559418E-0001
  2.757246E-0001  6.648836E-0001
 -1.791242E+0000 -2.445618E+0000
 -7.658397E-0001 -6.424278E-0002
  1.120480E+0000  1.177143E+0000
  8.727984E-0001  2.563694E-0001
 -2.014254E+0000  7.336461E-0001
 -8.574136E-0001  6.039440E-0001
 -7.283196E-0001  8.496197E-0001
  3.513461E+0000  5.283135E-0001
  2.216266E+0000  7.221730E-0001
 -1.104126E+0000  2.160611E+0000
 -1.563170E+0000  7.251004E-0001
 -1.390565E+0000  6.857106E-0001
 -9.524613E-0001  2.254027E+0000
  3.179336E+0000  1.873315E+0000
  4.161673E+0000 -3.242813E-0001
  9.139542E-0001  1.798470E-0001
  2.036097E+0000 -1.520501E+0000
  1.576425E+0000 -1.714450E+0000
  3.309856E-0001  1.821028E+0000
 -1.470194E+0000  1.083728E+0000
 -6.979431E-0001  8.330273E-0001
  5.933708E-0001  8.286597E-0001
 -9.122994E-0002  8.755358E-0003
 -1.441846E+0000  1.434547E-0001
 -8.932897E-0001 -6.573513E-0001
 -1.706809E+0000 -1.075988E+0000
  5.629540E-0001  2.165149E-0001
 -4.054453E-0001  5.387872E-0001
 -2.573515E+0000  4.134038E-0001
 -1.964037E+0000 -1.133185E+0000
  2.956481E+0000  2.375498E-0001
  1.513103E+0000  1.119866E+0000
 -7.332952E-0001  9.332015E-0001
 -2.268971E+0000  3.766678E-0001
 -7.597392E-0001 -2.341164E+0000
  1.102852E-0001 -2.447578E+0000
 -1.080927E-0001  1.329548E-0001
 -6.839028E-0001  1.251285E+0000
 -2.077918E+0000  8.666050E-0001
  1.042150E+0000  1.866964E+0000
 -1.043167E+0000  1.854593E+0000
  5.056508E-0001  2.340193E-0001
  2.219492E+0000 -4.642019E-0001
  1.569649E+0000  1.512944E+0000
  9.681141E-0001  3.117146E+0000
 -2.718654E-0001  5.350829E-0001
  1.792010E+0000 -1.318371E+0000
  1.963985E+0000  1.997252E-0001
  1.777822E+0000  6.383746E-0001
 -5.070318E-0001  7.016451E-0001
  1.053297E+0000  7.252674E-0002
  9.235355E-0001 -1.332898E+0000
  1.698848E+0000 -6.698796E-0001
  1.473388E+0000  1.523189E-0001
 -4.179264E-0001  1.926908E+0000
 -1.036848E+0000 -3.301967E-0001
  1.118493E+0000 -2.457711E+0000
 -6.256448E-0002 -1.216978E+0000
  3.148531E-0002  7.688098E-0001
 -1.254493E+0000  1.731284E+0000
  3.968391E-0001  7.154455E-0001
  3.034857E-0001  1.228018E-0001
 -5.461202E-0002 -1.068921E-0001
 -3.583869E+0000  2.009378E+0000
 -1.073362E+0000 -1.286694E-0001
  9.360478E-0001  8.878465E-0001
  1.885084E+0000  2.035885E+0000
 -1.256640E+0000  2.443094E+0000
 -8.066826E-0001  1.822223E+0000
  2.743393E-0001  6.488958E-0001
  1.565002E+0000  3.083802E-0002
  8.559166E-0001  6.724564E-0003
 -1.327348E+0000  3.869149E-0001
 -7.268944E-0001  4.651071E-0001
 -1.697056E+0000  9.271307E-0001
 -1.532262E+0000  8.094292E-0001
 -1.497546E+0000  1.867725E+0000
 -1.268902E+0000  2.793265E-0001
 -1.354792E+0000  2.407873E+0000
 -7.878776E-0001  2.120375E+0000
  1.724186E+0000  2.258334E+0000
  5.935127E-0001  1.810678E+0000
  1.468465E-0001  1.545365E+0000
  1.128376E+0000  1.772560E-0001
  2.487146E+0000  1.217593E+0000
  2.117232E+0000  1.752639E+0000
  9.469514E-0001  1.084474E+0000
 -1.428111E+0000  3.808174E-0001
 -6.462486E-0001 -1.624358E-0002
  8.199200E-0001 -5.232146E-0002
  3.203965E+0000 -1.267649E+0000
 -1.671950E-0001 -4.691481E-0001
  2.114754E-0001  3.757986E-0001
 -1.764826E+0000  3.147392E-0001
 -1.565663E-0001  2.891676E-0001
 -6.703485E-0001  2.116232E-0001
 -3.911011E-0001  6.575325E-0001
  2.082341E+0000 -5.560406E-0001
  2.923269E+0000 -1.171619E+0000
 -1.108335E+0000 -4.247036E-0001
 -1.483391E+0000 -2.064232E+0000
  2.697123E+0000 -2.280061E+0000
  1.611004E+0000  4.863331E-0001
 -1.669777E+0000  7.317781E-0001
 -1.777033E-0001  8.630766E-0001
  1.233271E+0000  6.949478E-0001
  1.312096E-0001 -2.440808E-0001
 -9.050058E-0001 -4.144126E-0001
 -1.490659E+0000 -7.845265E-0001
 -2.523626E-0001  5.421952E-0002
  2.442216E+0000 -1.099822E+0000
  1.021540E+0000 -1.040316E+0000
  8.552067E-0001  4.649140E-0001
 -3.469108E-0002  6.820208E-0001
 -8.260516E-0001 -1.928171E+0000
 -3.220599E-0001 -1.366405E+0000
  6.342764E-0004  1.193942E+0000
 -1.976041E+0000 -8.459829E-0002
 -2.626362E-0001 -1.764155E+0000
  1.143058E+0000  2.223955E-0001
 -2.512255E+0000  1.148361E-0001
 -4.952681E-0001 -2.912891E-0001
 -5.361499E-0001 -2.899427E-0001
  5.836975E-0001  5.296503E-0001
 -2.449711E-0001  1.734739E-0001
  2.484962E-0001  1.439590E+0000
 -3.129538E-0001 -2.819572E-0001
  3.824490E-0001 -9.363899E-0001
 -1.660445E+0000  1.234543E+0000
 -1.232261E+0000  9.789833E-0001
 -2.022025E+0000  1.000493E+0000
  2.225653E-0001  1.711718E+0000
  1.381028E+0000  8.692434E-0001
  2.417040E+0000  1.680483E+0000
 -2.884127E+0000  6.287294E-0001
 -2.237980E+0000 -2.019140E+0000
  1.810843E+0000 -2.063600E+0000
  2.657662E+0000  1.184556E+0000
 -9.066476E-0001  1.308438E+0000
 -1.164341E+0000  2.440066E+0000
  6.609823E-0001  1.710072E+0000
  1.287105E+0000  1.662705E+0000
 -1.563646E+0000  1.451651E-0001
  4.705948E-0001 -8.635234E-0001
  2.414504E+0000 -1.875039E+0000
  1.537810E+0000  1.997314E-0001
 -2.258713E+0000 -8.951225E-0001
 -2.364208E+0000 -3.979027E+0000
  2.360604E+0000 -4.069312E+0000
  1.795220E+0000  1.351305E+0000
 -1.989916E+0000  1.776642E+0000
 -1.321817E-0001 -1.158874E+0000
  1.044432E+0000 -9.358507E-0001
 -8.193668E-0002 -6.615290E-0001
  1.440723E+0000 -5.568650E-0001
  1.299222E+0000 -1.061799E+0000
 -8.518146E-0001 -4.948867E-0001
 -1.639983E-0001 -1.770907E+0000
 -4.546433E-0001  8.015263E-0001
 -1.326120E+0000  2.926324E-0001
  1.471180E+0000  1.220657E+0000
  1.286613E+0000  3.148635E-0001
  8.466579E-0001  2.365525E-0001
 -9.697559E-0001  4.820175E-0001
 -3.562937E+0000  1.940593E+0000
  1.169511E+0000  1.203823E+0000
  2.798689E+0000  7.480446E-0001
  1.438419E+0000  5.552903E-0001
 -1.651837E+0000 -3.626560E-0001
 -1.847776E+0000 -6.790921E-0001
 -3.574208E-0001  2.974373E-0001
  2.044482E-0001  3.323918E-0002
 -2.811235E-0001 -5.195819E-0001
  2.012746E+0000 -3.046050E-0001
  6.793288E-0001 -8.475652E-0001
  1.901541E+0000 -5.247828E-0001
  1.163815E+0000  1.501854E+0000
 -6.130986E-0001  8.965751E-0001
 -5.599248E-0001 -2.351242E-0001
  1.045405E+0000  5.924552E-0001
  1.863717E+0000  2.151237E+0000
 -7.802887E-0001  6.430315E-0001
 -2.231834E+0000  2.298101E-0001
  9.306178E-0001  1.010210E-0001
  1.515018E+0000  6.371313E-0001
  4.254989E-0001  1.632872E-0001
 -3.859055E-0001 -4.267732E-0001
 -6.722380E-0001 -2.067593E+0000
  1.992454E+0000  4.381035E-0001
  1.438533E-0001  1.582953E+0000
  2.663053E-0001 -7.029580E-0002
  7.306963E-0001 -2.709354E+0000
  2.522306E+0000 -1.277608E+0000
  1.001463E+0000 -3.628771E-0001
 -2.013194E+0000 -7.749603E-0001
 -1.653907E+0000 -1.584012E+0000
  1.055671E+0000 -2.544755E+0000
  2.674339E+0000 -4.977604E-0001
  4.535640E-0001 -1.072651E+0000
 -8.129271E-0001 -2.273964E+0000
  5.399550E-0001 -9.373563E-0001
 -1.296829E+0000 -4.756230E-0001
 -1.132369E-0001 -2.257942E-0001
  2.139286E-0002 -6.614806E-0001
  1.535099E+0000 -2.278044E+0000
  5.701553E-0001 -2.052290E+0000
 -6.267993E-0001 -1.015728E-0001
 -9.857286E-0001  2.848525E-0002
  6.678426E-0001  8.495856E-0001
  5.472620E-0001 -3.328858E-0001
  2.769647E-0001  8.075495E-0001
 -2.073414E+0000  1.063857E+0000
  3.912276E-0001 -1.226931E+0000
  1.791379E+0000 -1.829070E-0001
 -1.996844E+0000 -1.002954E+0000
  1.303520E-0001 -1.339381E+0000
  1.898164E+0000  8.881686E-0001
 -2.121013E-0001  2.670873E-0001
 -2.623637E-0001 -1.212109E+0000
  1.598617E+0000  8.419138E-0001
  1.041779E+0000  1.550825E+0000
 -1.306445E+0000  1.564771E+0000
 -3.249448E+0000 -8.378903E-0001
 -5.522121E-0001 -6.595553E-0001
  6.160549E-0001 -1.414217E+0000
  1.359064E+0000 -1.383700E+0000
  5.301143E-0001 -8.725176E-0001
  4.844149E-0001  8.163413E-0001
 -1.163920E+0000  1.178049E+0000
 -3.258809E-0001  5.067503E-0001
  3.369628E-0001  4.732911E-0001
  8.503661E-0003  6.489481E-0001
  8.091994E-0002 -4.189715E-0001
  5.703358E-0001  2.456052E+0000
 -1.281767E+0000  3.275139E+0000
 -1.147174E+0000 -7.969728E-0001
  9.011844E-0001 -2.185159E+0000
  1.535784E+0000 -2.620503E+0000
  1.028027E+0000 -2.368315E+0000
  5.339836E-0001 -8.419893E-0001
 -1.946227E+0000 -1.096164E+0000
 -5.938194E-0002 -2.498628E+0000
  1.087027E+0000 -2.081142E+0000
  5.667144E-0001 -1.055046E+0000
 -1.248676E+0000 -1.973077E-0001
 -4.566355E-0001 -3.322105E-0001
 -1.389207E+0000  9.559380E-0001
  9.224912E-0001  9.337629E-0001
  8.152774E-0001  6.608957E-0001
  2.312954E+0000 -9.720723E-0001
  1.441144E+0000 -1.118182E+0000
  1.711895E+0000 -1.629654E+0000
 -1.764582E+0000 -5.549216E-0001
 -1.673473E+0000 -1.678166E+0000
  2.772299E-0001 -1.738299E+0000
  3.482049E+0000 -1.930198E-0001
  1.519888E-0001  2.011746E+0000
 -1.834673E+0000  1.739046E-0001
 -1.878907E+0000 -1.211655E+0000
  9.151768E-0001 -7.207504E-0001
  5.369273E-0001 -9.584142E-0001
  7.256414E-0001 -2.930375E+0000
 -5.896348E-0001 -1.800477E+0000
 -1.723508E+0000  2.523653E-0001
 -1.101967E+0000  5.336532E-0002
  1.968004E+0000  5.745894E-0002
  3.162610E-0001  2.550022E-0002
  1.240808E+0000  1.534636E+0000
  7.274642E-0002  1.940566E+0000
  1.179539E+0000  6.565146E-0002
 -1.214038E+0000  2.638643E-0001
  1.250245E+0000  3.837469E-0001
  3.488101E+0000  6.397515E-0001
  2.632303E+0000 -2.537980E-0001
 -2.275313E+0000 -1.413617E-0001
 -5.437355E-0001 -1.841954E+0000
 -4.393985E-0001 -9.496271E-0001
  5.826553E-0001 -2.519581E-0001
  2.738777E-0001  7.195995E-0001
  6.737832E-0001  9.187150E-0002
  3.143973E-0001  1.678498E+0000
 -1.864022E+0000  2.526674E+0000
 -2.330135E+0000  1.214640E+0000
  9.953203E-0001 -2.659288E-0001
  2.524795E+0000  4.649208E-0001
 -1.326824E+0000  2.289056E+0000
 -4.239428E+0000  9.402241E-0001
  8.199501E-0001  8.924642E-0002
  1.855914E+0000 -3.446537E-0001
  1.592995E+0000 -1.532502E+0000
  9.457000E-0001 -1.979226E+0000
 -8.659403E-0002 -9.831800E-0001
 -4.087690E-0001 -5.990021E-0001
  6.315759E-0001  1.135828E-0001
  1.687464E+0000  1.975634E-0001
  4.412949E-0001 -5.570525E-0001
 -4.938534E-0001  2.566015E-0001
 -7.179165E-0001 -1.282706E-0001
  2.737926E+0000 -2.291987E-0001
  4.509457E-0001  5.441007E-0001
 -9.606043E-0001  5.915290E-0002
 -1.586885E+0000 -2.496904E+0000
  4.839377E-0001 -3.072537E+0000
 -6.793593E-0001 -2.499814E+0000
 -4.679630E-0001 -1.441570E+0000
 -1.675997E+0000  2.925750E-0001
 -1.441671E+0000 -1.304138E+0000
 -5.633363E-0001 -2.032221E+0000
  9.608812E-0001 -2.763438E-0002
 -1.820246E-0001 -2.267105E-0001
  7.658588E-0001  4.638173E-0001
 -1.781677E+0000  7.685500E-0001
  1.063158E-0001  1.000383E-0001
  1.291861E+0000 -9.171199E-0002
  1.029309E+0000 -5.157862E-0001
  1.713216E+0000 -1.092544E+0000
  2.197472E+0000 -3.600761E-0001
  4.922897E-0001 -1.578899E+0000
 -9.112714E-0001  1.672776E+0000
 -1.409803E+0000  1.335323E+0000
 -1.613682E+0000  1.020568E+0000
 -1.652874E-0001  7.717130E-0001
 -1.283181E+0000  4.714670E-0001
  7.576804E-0001  1.828989E+0000
  2.052451E+0000  3.181005E+0000
 -1.345857E+0000  1.790764E+0000
 -1.636052E-0001 -2.173395E-0001
  1.843912E+0000 -7.698757E-0001
  2.014702E+0000  5.376517E-0001
 -3.638486E-0001 -1.713242E-0001
 -1.794442E+0000 -2.246562E+0000
 -9.781937E-0001 -1.531966E+0000
  1.086599E-0001  6.590713E-0001
  4.485802E-0002  2.822375E-0001
  7.701382E-0001  3.383314E-0003
 -1.955338E+0000  2.637515E+0000
 -1.383134E+0000  8.530552E-0001
 -7.608611E-0001 -4.376580E-0001
  2.180534E+0000 -8.633610E-0001
  1.350017E+0000  1.051520E+0000
  1.388137E+0000 -1.332495E+0000
  5.692093E-0001  9.655572E-0001
 -1.368593E+0000  1.592495E+0000
 -3.884892E-0001  1.591829E+0000
 -1.435244E-0001  1.936098E+0000
 -9.994417E-0001  1.555840E+0000
 -7.551927E-0001  1.331890E+0000
  1.401583E-0001  1.886616E+0000
 -1.124805E+0000  2.510720E+0000
  7.515297E-0003  1.677037E+0000
 -2.013585E-0001  1.978011E+0000
  1.670575E+0000 -1.275720E+0000
  1.685484E+0000 -5.547445E-0001
  6.886683E-0002  9.969942E-0002
 -1.411072E+0000 -3.029682E+0000
 -3.931237E-0001 -1.924998E+0000
 -1.315044E+0000 -1.045677E+0000
 -9.083974E-0001 -6.908704E-0001
  2.639446E+0000 -2.161823E+0000
  2.836387E+0000 -1.135449E+0000
  3.368333E-0001 -3.100841E-0001
  6.464866E-0001 -2.622466E+0000
  2.003535E+0000 -2.421630E+0000
  6.541216E-0001  2.808469E-0001
 -6.975876E-0001  1.825735E+0000
 -2.682108E+0000  8.622489E-0001
 -2.702802E-0001 -1.491080E+0000
  2.692026E+0000 -4.213403E-0001
  1.013018E+0000 -4.262829E-0001
 -5.950638E-0001  1.669545E+0000
 -3.008267E+0000 -4.109558E-0001
 -1.162758E+0000 -1.839085E+0000
  1.633638E+0000 -9.654801E-0001
  5.368882E-0001 -8.829218E-0001
  5.486429E-0001 -3.567581E-0001
 -4.822512E-0001 -2.416512E+0000
  4.721753E-0001 -3.102215E+0000
  5.979130E-0001 -2.944139E+0000
 -2.994089E+0000 -2.691726E+0000
 -2.607573E+0000 -2.904805E+0000
  4.995752E-0001 -2.495781E+0000
  7.444425E-0002 -6.136519E-0001
  1.746326E+0000 -7.040260E-0001
  2.286364E+0000 -4.673706E-0001
 -2.002259E+0000 -7.684634E-0001
 -1.211155E+0000 -2.123066E+0000
 -5.087924E-0002 -3.156238E+0000
  1.207639E+0000 -3.338749E+0000
 -8.696408E-0001 -5.257062E-0001
 -2.519338E+0000  8.667303E-0002
 -3.398315E+0000  5.822406E-0001
 -7.963647E-0003  7.883304E-0001
  1.098967E+0000 -7.436181E-0001
  2.258822E+0000 -8.400852E-0001
 -1.508055E-0001 -1.710348E+0000
  9.825524E-0001 -2.047125E+0000
  1.493845E+0000  4.336347E-0001
 -1.312076E+0000  1.493925E+0000
 -2.319217E+0000  1.065972E+0000
 -3.893099E-0002  1.042837E-0002
  1.242302E-0001  1.290486E+0000
 -1.633928E+0000  9.418120E-0001
 -2.450612E+0000 -7.822175E-0001
  9.359301E-0001 -1.101224E+0000
  1.474232E+0000 -6.930642E-0002
 -7.678016E-0001 -9.788275E-0001
 -4.442054E-0001 -1.148361E+0000
  2.107395E+0000  8.844590E-0002
 -3.103037E+0000  3.578335E-0001
 -6.240835E-0001  2.419443E+0000
  1.331315E+0000  2.441912E-0001
  5.294665E+0000  5.765148E-0001
  1.499543E+0000  1.913507E+0000
 -1.138189E+0000  2.461328E-0001
 -1.572107E+0000  6.512222E-0001
  8.951814E-0001 -3.470598E-0001
  1.151004E+0000  3.408110E-0001
  4.950826E-0001 -6.772590E-0002
  1.119330E+0000 -8.847604E-0001
  2.870989E-0001 -3.457129E-0001
  1.530598E+0000  2.148515E-0001
  6.990180E-0001  2.804747E-0001
 -1.662316E+0000 -2.152594E+0000
  2.229133E+0000 -2.527174E+0000
  3.138603E+0000 -1.015646E+0000
  2.252689E+0000 -8.171139E-0002
 -3.086847E+0000 -7.817038E-0001
 -2.883304E+0000 -2.416059E+0000
  1.525198E+0000 -1.491052E+0000
  3.204912E+0000  4.393781E-0001
  5.451087E-0001  3.388255E-0001
 -2.096676E+0000  1.519937E+0000
  5.539058E-0001  1.818870E+0000
  1.721173E+0000  9.045446E-0001
  1.122321E+0000  4.937217E-0001
 -7.969887E-0001 -5.141017E-0001
 -1.198024E-0001  1.299149E-0001
  6.481370E-0001  8.526537E-0002
  2.523286E-0001 -9.198857E-0001
  2.824429E+0000  1.811909E-0001
 -7.669308E-0001  2.519404E-0001
 -4.961584E-0002 -1.474691E+0000
 -1.321722E+0000 -3.688880E-0001
 -4.862515E-0001 -4.708784E-0002
  1.896667E+0000  3.312295E-0001
  6.419567E-0001 -6.891745E-0001
 -7.994135E-0001  3.180809E-0001
 -1.251859E+0000  1.867625E+0000
  2.687604E-0001  1.896291E+0000
 -5.664776E-0001 -3.170328E-0001
 -1.102109E+0000  1.360078E+0000
 -7.232352E-0001  2.344747E+0000
  6.284539E-0001  2.513889E+0000
 -8.986362E-0001 -1.014427E+0000
  1.508086E+0000 -7.434268E-0001
  9.008069E-0001  4.453129E-0001
 -1.223461E+0000  1.184640E-0001
 -2.932970E+0000 -1.485304E-0001
 -3.645426E-0001 -2.657958E-0001
  2.307030E+0000  4.802951E-0001
  4.220316E+0000 -4.562879E-0001
  3.125991E-0001  2.047649E-0001
 -1.884868E+0000  4.634883E-0001
 -5.391079E-0002 -1.931223E-0001
  1.826135E-0001  3.325862E-0001
  1.385694E+0000  1.270461E-0001
 -9.205916E-0001 -9.290731E-0001
  1.718759E+0000 -1.236170E+0000
  2.339105E+0000  1.014822E+0000
  9.624373E-0001 -3.506867E-0001
 -5.110010E-0001  7.197239E-0001
 -1.087878E+0000 -9.912898E-0001
 -2.302775E-0002 -2.540985E-0001
  4.334579E-0001  1.550320E-0001
  7.968439E-0001  1.829455E-0001
  4.458170E-0001  1.643462E-0001
 -1.548796E+0000 -2.415259E+0000
 -2.043779E+0000 -1.352854E+0000
 -8.741248E-0001 -3.360616E-0001
 -1.540728E+0000 -8.645898E-0001
 -1.085617E+0000  8.917985E-0002
 -3.470373E-0001 -7.903485E-0001
  7.191545E-0001  3.105517E-0001
 -1.106872E+0000  3.947912E-0002
 -4.178147E-0001  2.824866E-0001
  3.321114E-0001  2.172949E+0000
 -5.073446E-0001 -1.176428E+0000
 -6.363521E-0001 -1.160251E+0000
  1.565238E+0000 -3.369479E-0001
  2.045199E-0001 -2.085590E+0000
 -1.116199E+0000 -1.057055E+0000
  1.000508E+0000 -1.519644E+0000
  4.688130E-0001 -6.293833E-0001
  2.819301E-0001 -3.293722E-0001
  3.435691E-0001 -5.764774E-0001
 -1.345443E+0000 -4.741079E-0001
 -2.093961E+0000 -5.890346E-0001
  2.681319E-0001 -8.962076E-0002
  1.873335E+0000  6.031292E-0001
  2.525377E-0001 -2.460234E-0001
 -2.350507E+0000 -3.752715E-0001
 -1.810644E+0000 -1.303439E+0000
  1.794692E+0000 -6.309290E-0001
  9.460715E-0001 -2.413523E+0000
  1.421094E+0000 -2.538528E+0000
  3.376481E-0001 -9.613447E-0001
 -1.178264E+0000 -1.305366E+0000
 -1.138754E+0000 -5.353013E-0001
  2.240152E+0000  9.709181E-0001
  9.440153E-0001  1.898973E+0000
 -1.129665E-0001  1.658899E-0001
  1.265567E+0000  1.057131E+0000
  1.578865E+0000 -1.182697E+0000
  8.011752E-0001 -9.479356E-0001
  2.108016E+0000 -1.387132E+0000
 -1.155713E+0000 -1.167733E+0000
  3.679216E-0001  1.630128E-0001
  1.790854E+0000 -7.664503E-0001
  7.679952E-0001 -1.503153E+0000
  1.960177E-0001 -1.122411E+0000
 -1.289662E+0000 -1.657432E+0000
 -2.372341E+0000  3.382280E-0001
 -8.719434E-0001  6.639225E-0001
  2.510711E-0001 -3.297555E-0001
  3.566694E-0001 -3.319173E-0002
 -2.396119E+0000 -7.398743E-0001
 -5.885388E-0001 -1.012244E+0000
  1.170422E+0000  1.051441E+0000
 -8.734803E-0001  6.911891E-0001
  1.115641E+0000 -6.800551E-0001
  1.892039E-0001  4.778569E-0001
  1.539163E+0000 -9.164472E-0001
  5.974563E-0001 -4.164331E-0001
 -1.235028E+0000  7.606157E-0001
 -1.031933E+0000  6.756108E-0001
  5.454710E-0001  1.245241E-0001
  1.346464E+0000  6.124312E-0001
  5.307944E-0001 -1.881677E-0001
  2.961269E-0001 -3.411445E-0001
  1.214422E+0000 -1.360682E-0001
  1.042088E+0000 -5.159454E-0001
 -1.773254E+0000 -7.361442E-0001
 -1.591000E+0000 -2.589122E+0000
  1.829675E+0000 -5.975158E-0001
 -6.118639E-0001  2.136943E+0000
 -4.798300E-0001  1.440261E+0000
  4.028111E-0001  1.549782E+0000
  1.138576E+0000 -4.856097E-0001
  1.596789E+0000 -2.191547E-0001
  2.261805E+0000 -8.519703E-0001
 -8.338711E-0001  5.763498E-0001
 -1.603298E+0000 -2.384657E+0000
  2.778238E+0000 -1.895032E+0000
  2.152419E+0000 -5.042882E-0001
  2.077347E-0001  4.439303E-0001
 -2.416826E+0000 -4.025290E-0001
 -2.393857E+0000  5.234707E-0001
 -4.380353E-0001 -1.693320E-0001
 -4.335705E-0001  1.173968E+0000
 -3.424636E-0001 -2.777411E-0001
  1.993540E+0000  2.319550E+0000
 -3.627271E-0001  1.389944E+0000
  3.083765E+0000  4.249842E-0001
  1.064675E+0000 -1.452096E+0000
  3.505852E-0001 -5.606813E-0001
 -1.443783E+0000 -1.984915E+0000
 -4.480618E-0001 -3.190134E+0000
  7.849309E-0001 -3.358856E+0000
  6.490560E-0001  1.073880E+0000
 -2.835931E+0000  4.160983E-0001
 -8.681664E-0001  7.673617E-0001
  3.574169E-0001  5.264331E-0001
  8.238468E-0001  3.607904E-0001
  1.260641E+0000  1.401668E+0000
 -3.832526E-0001  2.062466E+0000
 -2.795338E+0000  5.162565E-0001
 -7.833020E-0001 -1.868780E+0000
  2.068616E+0000 -1.120680E+0000
  6.505394E-0001  1.201195E+0000
 -2.373132E+0000 -8.564255E-0001
 -8.063870E-0001 -2.307599E+0000
  2.198425E+0000 -1.552744E+0000
 -3.832260E-0001 -5.993138E-0001
 -1.456826E+0000 -9.490319E-0001
 -3.625773E-0001  1.178296E-0001
 -8.503440E-0001  1.067381E-0001
  2.122612E+0000 -2.672637E-0001
  8.608092E-0001  1.667195E+0000
 -1.808140E+0000  2.203060E+0000
 -1.179166E+0000  7.977424E-0001
  1.105530E+0000  4.721512E-0001
  6.938150E-0001  7.852065E-0001
  2.232531E+0000  4.916581E-0001
 -1.831985E+0000 -8.024566E-0001
 -9.193100E-0002 -8.883474E-0001
  1.684328E+0000 -1.211582E+0000
  7.966485E-0001 -2.390581E+0000
  1.470936E+0000 -1.913465E+0000
 -1.250115E+0000 -1.593606E+0000
 -1.495301E+0000 -1.465543E+0000
  1.125737E+0000 -1.255281E+0000
 -1.562372E+0000  2.205270E-0001
 -1.648384E+0000 -1.930563E+0000
  1.613901E+0000 -1.259983E+0000
  9.666646E-0001 -4.758600E-0001
 -9.046707E-0001 -2.574749E+0000
 -1.247826E+0000 -2.926700E+0000
 -1.128774E+0000 -1.594436E+0000
 -9.347240E-0001 -1.111533E-0001
  6.524858E-0001 -1.107850E+0000
  1.857357E+0000  7.641730E-0001
 -7.421394E-0001  7.174661E-0001
 -2.093282E+0000  1.009389E+0000
  1.871886E+0000 -1.226875E+0000
  3.058874E+0000  4.949987E-0001
 -1.272091E+0000  1.852158E-0001
 -8.719632E-0001  8.045321E-0001
 -1.462657E+0000 -2.356601E-0001
  2.557253E+0000  1.228543E+0000
  1.598243E-0001  9.942538E-0001
 -8.638673E-0001 -4.779883E-0001
 -3.373918E-0001  8.929431E-0001
 -4.443484E-0001 -7.967403E-0001
  1.045555E-0001 -3.545169E+0000
  1.720186E+0000 -1.496864E+0000
 -2.413262E-0001 -5.929445E-0001
 -1.440495E+0000 -4.165867E-0003
 -2.162595E+0000 -1.009604E+0000
  9.787480E-0001 -3.188067E+0000
  1.505303E+0000 -1.952825E+0000
 -3.451159E-0001 -1.811624E+0000
 -1.170273E+0000 -1.200634E+0000
  1.222174E+0000 -7.614760E-0001
  2.207386E-0001 -3.326199E-0002
 -3.519929E-0002  1.327981E+0000
  6.218333E-0002 -6.925159E-0001
  1.716832E-0001 -1.430946E+0000
 -5.890394E-0001 -3.088211E+0000
 -3.726087E-0002 -2.325707E+0000
 -8.080084E-0001 -8.250475E-0001
 -1.876985E-0001  3.128918E-0001
  2.286763E+0000  2.917036E-0001
  2.953632E+0000 -1.895235E-0001
  2.068812E+0000  2.623380E+0000
 -3.171860E+0000  3.389641E-0001
 -1.898634E+0000 -1.157704E+0000
  2.038708E+0000  3.243894E-0001
  1.495817E+0000  1.273533E+0000
 -7.812729E-0001  1.007759E+0000
 -2.267165E+0000 -3.863724E-0001
  2.645127E-0001  5.584126E-0001
  1.574315E+0000  3.033965E-0001
 -6.879637E-0001  1.083701E+0000
 -2.769721E-0001 -2.311846E-0001
  1.132960E+0000 -2.825698E-0001
  6.854639E-0001  1.980300E-0001
  1.319971E-0001 -1.001148E+0000
 -1.144112E+0000  2.451816E-0001
 -2.129230E+0000  1.504716E-0002
  1.786325E+0000 -8.184579E-0002
 -7.558123E-0001  6.798907E-0001
 -2.782695E+0000  1.341620E-0001
 -6.530811E-0001 -2.156845E+0000
 -4.338753E-0001 -9.824359E-0001
  1.445435E+0000 -1.258159E+0000
 -2.610062E+0000 -1.150622E-0001
 -2.553043E-0002 -1.964099E+0000
 -5.287732E-0001 -1.217862E+0000
 -4.137587E-0001 -1.461740E+0000
 -4.705057E-0001 -7.049603E-0001
 -4.238196E-0001 -1.163994E-0001
  8.701020E-0001  1.026678E+0000
 -1.058941E+0000  2.113646E+0000
 -2.870752E-0001  1.189155E+0000
  9.678735E-0001  2.930779E+0000
 -2.893256E-0001  1.380483E+0000
 -1.008122E+0000  1.348873E+0000
 -2.418850E+0000 -8.521486E-0003
  6.380689E-0001 -9.452179E-0001
  2.295041E+0000 -1.685169E+0000
  2.510496E+0000 -1.112199E+0000
 -1.918420E-0001 -2.027116E+0000
 -1.151095E+0000 -1.690195E-0001
 -1.558245E+0000 -6.283873E-0001
 -4.805428E-0001  4.786921E-0002
  1.636319E+0000  2.639115E-0002
  1.276503E+0000 -4.207414E-0001
  1.876392E+0000  1.491848E+0000
 -2.643602E+0000  1.554840E+0000
  6.656083E-0001 -2.733000E-0001
  4.129465E-0001  8.201304E-0002
  2.932824E-0001  1.640198E+0000
  1.412333E+0000 -6.387171E-0001
  7.065581E-0001 -1.050973E+0000
  1.523249E+0000 -1.236729E+0000
 -1.769392E-0001 -1.423141E+0000
 -3.053595E-0001  1.468634E-0001
  9.762600E-0001  6.782739E-0002
  1.477943E+0000 -3.011392E-0001
  3.790431E-0001 -6.084284E-0001
 -2.402366E+0000 -8.356297E-0001
  4.037350E-0001 -1.969230E+0000
  4.644253E-0001 -2.493007E+0000
  6.351100E-0001 -1.817044E+0000
  1.831970E-0001  7.824594E-0001
 -6.526377E-0001  1.375174E+0000
 -1.478332E+0000  2.082740E+0000
 -3.740100E-0001 -1.117335E+0000
 -1.823879E-0001  5.046862E-0002
  5.613614E-0001  1.096004E+0000
 -1.161201E+0000  1.281556E+0000
 -1.360513E+0000  3.007846E-0001
 -1.129681E+0000 -4.945662E-0001
  8.388970E-0001  1.106283E+0000
 -1.005894E-0001 -1.011166E+0000
 -1.019646E+0000 -3.118363E-0001
 -3.928017E-0001  7.640972E-0001
  8.834574E-0001  8.309091E-0001
  1.353981E+0000  1.999898E+0000
 -5.497219E-0001  5.248602E-0001
 -7.527853E-0001 -2.239952E-0001
 -1.558448E-0001 -3.385661E-0001
  5.248091E-0001 -1.605064E+0000
  7.869356E-0001 -1.475289E+0000
  1.844691E+0000 -1.145870E+0000
  1.476402E+0000 -5.003498E-0001
 -8.137675E-0001  7.335767E-0001
 -1.196780E+0000 -7.995451E-0001
  7.690613E-0002  1.179473E-0001
 -1.615202E+0000 -4.156394E-0001
 -1.534733E-0001 -1.474018E+0000
  3.932315E-0002 -1.200888E+0000
  1.836590E+0000 -1.833501E+0000
  2.468301E+0000 -7.290245E-0001
  4.888397E-0001  1.562268E+0000
 -1.092733E+0000  2.300190E+0000
 -1.217750E+0000  1.027227E+0000
  1.349427E+0000 -1.588461E+0000
  1.817812E+0000  5.795344E-0002
 -2.146658E+0000  1.511043E-0002
  1.279747E+0000 -1.557654E-0001
  3.020886E+0000  3.623016E-0002
 -1.000846E+0000 -4.497401E-0001
 -1.990175E+0000 -6.144184E-0002
  1.545140E+0000 -5.644453E-0001
  1.851564E+0000  2.239287E-0001
  1.130568E+0000  5.178844E-0001
 -1.734585E+0000 -1.332845E+0000
  8.344574E-0001 -1.474641E+0000
  1.882606E+0000  1.690265E+0000
 -2.576340E-0001  1.249665E+0000
 -2.598745E-0001 -2.015239E+0000
  1.151810E+0000 -1.459979E-0001
  3.024668E-0001  7.127542E-0003
 -6.595950E-0001  6.764428E-0001
  1.209112E+0000 -9.828965E-0003
  1.605176E+0000  1.007895E+0000
  1.271089E+0000 -7.726283E-0001
 -9.196323E-0002 -1.857820E-0001
 -1.576454E-0001 -8.515318E-0001
  4.576723E-0001  9.878619E-0001
  8.942592E-0001  4.733262E-0001
 -7.576502E-0001 -5.982276E-0001
  1.788099E+0000 -1.092886E+0000
  1.644067E+0000 -1.789497E+0000
  4.623999E-0001  4.873868E-0001
 -2.771545E+0000 -7.296440E-0001
  6.181386E-0001 -1.600047E+0000
  1.522605E+0000 -9.426412E-0001
  3.384521E-0001 -1.439438E+0000
  1.235648E+0000  3.324241E-0001
  1.335812E+0000 -2.738375E-0002
  2.892990E-0001  7.440357E-0001
 -3.084292E-0001  3.348476E-0001
 -1.146209E+0000 -1.583435E+0000
  2.498449E-0001 -6.240092E-0001
  1.588653E+0000 -4.746014E-0001
  2.490207E-0001 -2.006765E+0000
 -9.784479E-0001 -1.676931E+0000
  1.039309E+0000 -1.658199E+0000
 -3.460232E-0002 -1.002597E-0001
 -1.440987E+0000  1.118810E+0000
 -1.347176E+0000 -2.555127E-0001
  1.292476E+0000  1.118282E+0000
  1.348533E+0000  2.551494E+0000
 -4.758195E-0001  2.029431E+0000
 -6.266453E-0001  2.566441E-0002
 -2.197070E+0000  1.042461E+0000
 -1.585767E+0000 -4.496177E-0001
  1.268137E+0000 -4.130591E-0001
 -9.754762E-0001 -4.962154E-0001
  1.417203E+0000 -1.356632E+0000
  5.339603E-0001 -6.939315E-0001
 -3.888298E-0001 -3.658974E-0001
  6.297925E-0001 -1.556449E+0000
  2.378910E+0000  1.314282E-0001
 -5.994010E-0001  5.366444E-0001
  1.964887E+0000  1.812458E+0000
  1.206367E+0000  4.292751E-0001
  1.140111E+0000  1.774263E-0001
 -7.532668E-0001 -1.956321E-0001
 -8.327211E-0002 -1.273679E+0000
 -7.834423E-0001  6.084587E-0001
  1.859723E-0001  1.732969E+0000
  1.288366E+0000  2.718502E+0000
 -8.313024E-0001  2.786211E+0000
 -8.369756E-0001 -7.678153E-0001
  6.468018E-0001  5.413804E-0001
  1.077543E+0000  8.313120E-0001
  4.829041E-0001 -1.984969E-0001
 -7.053843E-0001 -9.094458E-0001
  4.015120E-0001 -2.994286E+0000
  1.230256E+0000 -4.214516E-0001
 -8.357219E-0001  1.278662E+0000
 -1.186852E+0000  4.786999E-0001
 -6.745770E-0001  1.994854E-0001
  7.734487E-0001 -9.881120E-0001
  4.530403E-0002 -2.075636E+0000
 -1.027823E+0000 -1.289237E+0000
 -1.529955E+0000 -2.993830E-0001
 -1.745466E-0001 -1.399333E+0000
  2.896888E+0000 -1.049720E+0000
  9.981281E-0001 -2.389089E-0001
 -2.325079E+0000 -1.248340E-0001
 -2.945789E+0000 -1.506674E+0000
  4.561087E-0001 -1.449505E+0000
 -4.211443E-0001 -5.090191E-0001
 -1.601311E+0000 -2.767635E-0001
 -7.409296E-0001  1.292989E+0000
 -8.308448E-0001  1.927467E+0000
  4.624892E-0001  1.436848E+0000
 -4.785368E-0001  1.097800E+0000
 -1.273682E+0000  1.678304E+0000
 -7.502439E-0001 -3.745533E-0001
  3.464052E+0000  5.455166E-0001
  4.783496E-0001  1.915070E+0000
 -1.214934E+0000 -8.067531E-0001
 -3.238125E-0002  3.614817E-0002
 -2.357528E-0001  1.052387E+0000
  1.183915E+0000 -1.155036E+0000
  2.206230E+0000 -1.917393E+0000
 -8.468094E-0001 -1.027764E+0000
 -1.717406E+0000 -1.064267E+0000
 -4.651004E-0001 -1.105292E+0000
  1.261995E+0000 -3.395837E-0001
  2.106464E+0000  2.691980E-0002
 -2.246488E+0000  8.087032E-0001
 -1.919724E+0000 -5.792598E-0001
  7.822565E-0001 -4.682554E-0001
 -6.806353E-0002  8.558389E-0003
 -2.475543E+0000 -5.258719E-0001
 -4.444376E+0000 -1.598861E+0000
 -1.965283E+0000 -1.887335E+0000
  7.073575E-0001 -2.447353E-0001
  8.591573E-0001  6.388774E-0001
 -1.560093E+0000  8.660177E-0001
 -3.420618E-0001 -2.669807E+0000
  6.489104E-0001 -1.428577E+0000
  1.034366E+0000 -6.700999E-0001
 -5.667182E-0001 -2.952467E-0001
 -2.838244E+0000 -1.517737E+0000
 -1.819026E+0000 -2.295904E+0000
 -4.339458E-0001 -2.513434E-0001
  7.092746E-0001  9.050354E-0001
 -1.369151E+0000  7.135910E-0001
  3.536033E-0001 -1.421520E+0000
  2.841018E-0001 -5.249329E-0001
 -4.903248E-0001  4.026488E-0001
 -6.327106E-0001  2.692321E-0002
 -2.774527E+0000 -1.805562E+0000
 -7.873735E-0001 -3.489887E-0001
 -1.122790E+0000  9.517408E-0001
 -8.090012E-0001 -1.316133E+0000
 -1.128392E-0001 -7.476542E-0001
 -1.273840E+0000  1.447875E+0000
 -2.022451E+0000 -6.416202E-0001
 -2.731221E-0001 -1.789800E+0000
  1.321364E+0000 -1.518742E+0000
  1.874530E+0000 -1.209569E+0000
  5.697673E-0001  4.224748E-0001
 -2.046804E+0000  4.779485E-0001
 -3.011463E+0000 -3.607446E-0001
  4.332802E-0001 -1.046795E-0001
  1.454364E+0000  1.457138E+0000
 -8.157341E-0001  7.080358E-0001
 -1.343507E+0000 -7.567518E-0003
  2.456014E+0000  1.296610E-0001
 -4.555867E-0002  1.468950E+0000
 -9.697227E-0001  1.872584E+0000
 -1.005784E+0000 -9.812042E-0002
  1.385357E+0000 -1.274210E+0000
  1.744464E+0000  2.269227E+0000
 -5.535062E-0001  2.523104E+0000
 -5.428065E-0001  6.168960E-0001
  2.464659E+0000  2.038377E+0000
  6.025710E-0001  1.129892E+0000
 -6.055685E-0001  1.622510E+0000
  1.447371E+0000  3.837369E-0001
  4.593060E-0001 -1.178718E+0000
  1.542999E+0000 -1.792996E+0000
  1.253554E+0000 -2.232528E+0000
 -1.024928E+0000 -3.192692E+0000
 -1.800803E+0000 -1.972166E+0000
 -7.565657E-0001 -9.291465E-0001
  1.160967E+0000 -7.514505E-0001
  1.640350E+0000  1.989839E-0001
  2.079488E+0000  1.635815E+0000
  7.909641E-0001  6.995914E-0001
  2.186350E+0000 -1.228889E-0001
  3.760390E-0001  3.666911E-0001
 -1.088660E-0001  4.900601E-0001
 -2.365334E+0000 -2.134493E-0001
  2.140335E+0000 -1.022050E+0000
  2.101505E+0000  1.086019E+0000
  1.782875E+0000 -1.074067E+0000
  1.697353E+0000 -2.149235E+0000
  1.408447E+0000 -1.030236E+0000
  8.647978E-0002  3.691444E-0001
 -1.027638E+0000 -1.910036E-0001
  1.029141E+0000  8.761418E-0001
 -2.627396E-0001 -1.567808E-0001
  2.730383E-0001 -5.499212E-0001
  2.894335E+0000 -2.435482E+0000
  1.834586E+0000 -4.565797E-0001
  3.834673E-0001 -1.287025E-0001
 -2.534055E+0000  5.032828E-0001
  2.495813E-0002 -1.119338E+0000
  2.287526E+0000 -6.469481E-0001
  1.960413E+0000  1.829068E+0000
 -2.448826E+0000  1.468433E+0000
 -3.026956E+0000 -9.700454E-0001
  4.242129E-0001  7.406832E-0001
  7.344310E-0002  5.298185E-0001
  6.475797E-0002  1.932358E+0000
  2.958696E-0001  7.215628E-0001
 -7.737953E-0001  1.105669E+0000
  1.828758E-0001  1.250699E+0000
  2.019665E-0001  1.208434E+0000
  8.761655E-0001 -2.047535E+0000
  1.999061E+0000  4.638538E-0001
  2.567869E-0001 -1.796267E+0000
 -1.248643E+0000 -1.093411E+0000
 -2.449628E+0000 -1.263268E+0000
  8.410166E-0002  3.123210E-0001
  4.139463E-0001  7.758676E-0001
 -1.356107E-0001 -4.371541E-0001
 -9.252678E-0001 -1.249209E-0001
 -1.011862E+0000  1.852346E-0001
 -2.373776E-0001  2.342990E-0002
 -1.199647E+0000 -3.018045E+0000
 -3.257433E-0001 -1.962157E+0000
  1.099548E+0000 -1.825637E+0000
  1.178264E+0000  3.962786E-0001
  1.208497E-0001 -1.852379E+0000
  2.210050E+0000 -1.896415E+0000
  6.885974E-0001 -2.736805E+0000
  1.319932E+0000 -9.591642E-0001
 -6.812640E-0001  1.744963E-0001
  3.722698E-0001  1.140966E+0000
  1.331250E+0000  5.659026E-0001
  1.411442E+0000  2.995559E-0001
  1.623284E+0000 -5.208773E-0001
  6.210584E-0001  1.420134E+0000
  4.296511E-0001 -6.230478E-0001
  2.202267E-0001 -7.606534E-0001
  3.142689E+0000 -2.276093E+0000
  1.809562E+0000  1.228231E+0000
 -1.028895E+0000  9.848873E-0002
  1.213039E+0000 -4.002105E-0001
  2.676049E+0000  4.543063E-0001
 -9.878771E-0001  8.036021E-0001
 -2.782397E-0001 -1.316131E+0000
  3.164187E-0001 -2.548302E+0000
 -9.500332E-0001 -2.795109E+0000
  5.203787E-0001 -3.081214E+0000
  1.787192E+0000 -2.441588E+0000
 -3.526497E-0001 -1.043496E+0000
 -3.618959E-0001  1.032244E-0001
 -1.369427E+0000  4.033800E-0001
 -1.527672E+0000  7.752360E-0001
  9.699383E-0003  8.245017E-0001
 -5.353141E-0002  6.313481E-0001
  1.146373E+0000  2.797357E-0001
 -5.300075E-0001  1.820560E-0001
 -1.136308E-0001 -1.841920E+0000
  2.360789E+0000 -2.279924E+0000
 -1.959642E-0001  2.159117E-0001
 -1.924438E+0000  4.920048E-0001
 -9.850349E-0001  4.110520E-0001
 -3.463506E-0001  1.703638E+0000
 -4.142134E-0001  9.967840E-0001
 -1.929420E+0000  1.952862E+0000
  7.840515E-0001 -2.610288E-0001
  1.462719E+0000  5.803299E-0001
  1.336205E+0000  3.054719E+0000
  1.603509E-0001  1.053646E+0000
 -1.073551E-0001  1.643947E+0000
  2.487366E-0001  1.897978E+0000
  1.960496E+0000 -7.288692E-0001
  1.447152E+0000  6.321830E-0001
  7.274746E-0001 -4.443141E-0001
 -6.904852E-0001  1.075019E-0001
 -6.679278E-0001 -3.556960E-0002
 -5.398047E-0001  1.730407E+0000
 -1.041438E+0000  1.855265E+0000
  2.457338E+0000  2.003561E+0000
  1.023455E+0000  2.053560E+0000
 -2.198380E-0001 -5.705067E-0001
 -7.268153E-0001 -1.980688E+0000
 -3.729553E-0001  2.198395E-0001
 -3.596203E+0000  6.767839E-0001
 -1.876648E-0001 -4.301659E-0001
  3.041349E+0000 -2.247235E-0001
  1.155697E+0000  2.667114E-0001
  3.761890E-0001  5.823824E-0001
 -2.990519E+0000  2.374082E+0000
 -3.268506E+0000  4.077920E-0001
  1.717890E+0000  4.513624E-0001
  2.507089E+0000  9.151701E-0001
  1.558313E+0000  5.469661E-0001
 -6.060972E-0001 -4.988810E-0001
 -1.716919E+0000 -2.312572E+0000
 -1.589231E+0000 -1.702601E+0000
 -1.167576E-0001 -1.645399E-0001
  2.812253E+0000 -8.613768E-0001
  5.487266E-0001  3.935267E-0001
 -2.835813E-0001  1.195473E+0000
 -7.492894E-0001  6.124083E-0001
  1.210645E+0000  3.960609E-0001
  8.692707E-0001 -9.467139E-0001
 -8.510356E-0001  2.871110E-0001
 -8.739663E-0001  4.538991E-0001
  1.125689E-0001  2.628463E-0001
 -1.474645E+0000  6.060905E-0001
 -1.645265E+0000 -4.338185E-0001
 -4.369515E-0001 -1.116321E+0000
  1.647536E+0000  6.163964E-0001
  1.795703E+0000  2.511813E+0000
 -1.007030E+0000  1.883269E+0000
 -2.462857E+0000  8.000967E-0001
 -1.108281E+0000  1.545376E-0001
  2.247907E-0001  1.111073E+0000
  8.237378E-0001  1.207715E+0000
  8.196081E-0001  2.320931E+0000
  9.652698E-0001  3.481271E+0000
 -1.847850E+0000  2.093482E+0000
 -1.073664E+0000  6.963598E-0001
 -5.592471E-0002 -1.261192E-0001
  1.380996E+0000  2.141427E+0000
 -4.351476E-0001 -1.325802E+0000
  6.888865E-0001  2.164777E-0001
  3.309679E-0001 -3.689332E-0002
 -1.676571E+0000 -1.146788E+0000
 -1.012711E+0000 -1.776213E+0000
  7.644749E-0001 -2.372700E+0000
  2.841237E+0000 -7.118165E-0001
 -1.846358E+0000 -1.416888E+0000
 -8.700556E-0001 -2.703340E+0000
  6.647952E-0001 -2.502587E+0000
 -1.201781E+0000 -8.466317E-0001
  1.246144E+0000  1.969256E+0000
  9.962126E-0001  1.495149E-0001
  1.978985E-0001 -6.186491E-0001
 -2.214795E+0000 -3.292551E-0001
 -7.629638E-0001  1.268322E+0000
 -1.897692E+0000  6.314425E-0001
 -6.546933E-0001  2.105790E+0000
 -7.845797E-0001 -1.050048E+0000
  1.111706E-0001 -2.516449E+0000
 -1.225766E+0000 -2.821121E+0000
 -2.408144E+0000 -2.490893E+0000
 -5.006465E-0001 -1.378640E+0000
  3.057582E-0001 -2.747252E-0001
  9.912386E-0001  1.612196E-0002
  1.327084E+0000  1.161878E+0000
 -2.963358E+0000  8.014731E-0001
 -1.357944E+0000 -7.762468E-0001
 -6.566495E-0001 -1.864948E-0001
  3.063593E+0000  1.739905E-0002
  2.431469E+0000 -4.570228E-0001
  6.143888E-0001  8.961951E-0001
 -1.502858E+0000 -7.557531E-0001
 -6.214910E-0001  8.524375E-0001
  1.828745E+0000  1.622906E+0000
  1.061471E-0001  1.738346E+0000
 -1.017468E+0000  1.042694E+0000
  5.785968E-0001  8.007866E-0001
  2.017568E+0000  1.730555E+0000
  4.236148E-0001  1.577772E+0000
 -1.251683E+0000 -5.547836E-0001
 -6.021662E-0001 -1.045680E+0000
 -7.094609E-0001 -1.297129E+0000
  5.358945E-0001 -1.799087E+0000
  2.841924E+0000  1.107679E+0000
 -7.465361E-0001 -1.056320E+0000
 -2.009847E+0000 -1.735599E+0000
 -2.934816E-0001 -2.040315E+0000
 -7.264940E-0002 -8.537002E-0002
 -5.436364E-0001 -9.857844E-0001
 -8.108420E-0002 -1.227634E+0000
  9.593259E-0001 -1.027397E+0000
  9.862294E-0001 -1.164985E+0000
 -2.889262E+0000 -1.758636E+0000
 -1.343611E+0000 -1.542304E+0000
  2.141609E+0000  5.279530E-0001
 -1.259432E+0000  1.549193E+0000
 -8.122024E-0001  1.751575E+0000
 -4.129556E-0001  4.473221E-0001
  1.631677E+0000 -1.593348E+0000
  2.043157E+0000 -1.372753E+0000
  1.965259E+0000  4.250148E-0001
  2.963467E-0001  6.982921E-0001
 -2.817460E+0000 -1.411995E+0000
 -1.484115E+0000 -6.607379E-0001
 -1.635381E-0001  8.521049E-0001
 -5.707369E-0001  1.072377E-0001
 -1.094823E-0001 -6.618289E-0001
 -7.799597E-0001  1.125324E+0000
 -1.271781E+0000  2.600055E+0000
 -1.412562E+0000  2.228862E-0001
  1.693159E+0000 -2.708261E-0001
  1.236087E+0000 -1.005869E+0000
  1.336185E-0001  1.726934E+0000
 -2.285776E+0000  1.724212E+0000
 -3.501106E-0001  2.544833E-0001
  3.353350E-0001 -2.808327E-0001
  1.923856E+0000 -1.404196E+0000
 -4.256076E-0001 -5.347027E-0001
 -2.403126E+0000 -1.317359E+0000
 -1.361496E-0001 -5.030135E-0001
 -1.391271E+0000  3.760269E-0001
 -1.087599E+0000 -1.146474E+0000
 -5.103941E-0001 -1.096658E+0000
  1.047103E-0001 -3.615793E-0001
  4.181718E-0001 -1.383561E+0000
  3.984110E+0000 -3.244719E+0000
  2.708872E+0000 -1.854194E+0000
 -5.609179E-0001 -9.408493E-0001
 -1.562926E+0000  3.598368E-0002
  1.237822E-0001 -1.453466E-0002
  3.737904E-0001  1.632881E+0000
 -8.777764E-0001  1.139589E-0001
 -3.133487E+0000  3.218170E+0000
 -2.335748E+0000  2.491882E+0000
 -3.455602E-0001  1.698565E+0000
  5.633932E-0001  1.961907E-0001
 -4.834960E-0001 -2.008636E-0002
  2.737849E+0000  1.165294E+0000
  9.562515E-0001  3.029869E+0000
  5.748621E-0001  2.239236E+0000
 -4.910565E-0001 -4.133077E-0001
 -3.133596E-0001 -5.343091E-0001
  3.452847E-0001  1.242515E+0000
 -4.309995E-0002  2.147216E+0000
 -1.691281E+0000  2.067807E+0000
 -1.795789E+0000  1.467676E+0000
  1.559700E+0000 -2.163605E-0001
  2.095421E+0000  5.653351E-0001
  1.177756E+0000 -8.609529E-0001
 -7.429395E-0001 -1.747992E+0000
 -1.264112E-0001  6.009613E-0001
 -1.755084E+0000  8.003540E-0001
 -4.014056E-0001  3.483435E-0001
  3.721622E+0000 -1.140327E-0001
  3.084651E+0000  3.542086E-0001
  1.004925E+0000  1.051320E-0001
 -1.868842E+0000  6.689015E-0002
 -4.018240E+0000 -1.389009E+0000
  5.596314E-0001 -1.686734E-0001
  6.319299E-0001  5.215985E-0001
 -1.484066E-0001 -9.006906E-0001
  2.413116E+0000  5.170507E-0001
  1.171377E-0001  4.907327E-0002
 -3.310221E-0001 -1.217319E+0000
  1.060507E+0000 -6.172994E-0001
  5.351063E-0001 -4.924144E-0001
  3.045780E-0001  8.111013E-0001
 -8.847441E-0001  3.011346E-0001
 -9.713696E-0001  5.877440E-0001
  1.942109E+0000 -1.187973E-0001
  9.664719E-0001 -1.352105E+0000
 -5.016652E-0001 -2.882495E-0003
 -1.234410E+0000  1.405564E+0000
 -9.711857E-0001  1.202978E+0000
  1.664921E-0001 -6.722188E-0001
  1.007660E+0000  1.007453E-0001
 -2.131833E+0000 -1.094956E+0000
 -8.268736E-0001 -1.234313E+0000
  1.689598E+0000 -2.273456E-0001
  1.359473E+0000  8.558361E-0001
 -1.143882E+0000 -7.392001E-0001
 -3.080271E-0002 -1.724501E+0000
 -1.319097E+0000 -1.513766E+0000
 -3.581957E-0001 -2.428022E-0001
  2.581781E+0000 -7.163601E-0001
  2.159719E+0000 -4.320535E-0001
  3.789382E-0001  1.644230E+0000
 -2.385578E+0000  6.765267E-0002
  1.068538E+0000 -8.002149E-0001
  8.716010E-0001  1.072042E-0001
 -2.044623E-0001 -9.342537E-0001
  4.590268E-0001 -3.587193E-0001
 -4.629767E-0001  2.185974E+0000
  7.120059E-0001  2.191409E-0001
  2.456693E+0000  8.160122E-0002
 -1.615408E-0002  1.285927E+0000
 -2.539744E+0000  3.620833E-0001
 -1.506887E+0000  4.892483E-0001
  8.165942E-0001 -6.770257E-0001
  1.385198E+0000 -1.422576E+0000
 -7.258287E-0002 -5.662324E-0001
  6.143357E-0001  1.368039E+0000
 -1.758004E+0000 -3.128153E-0001
 -1.908585E+0000  3.052354E-0001
 -8.007224E-0002  8.696192E-0001
  1.612307E+0000 -7.761843E-0001
  7.762556E-0001 -7.936764E-0001
  6.806400E-0001  4.697665E-0001
  6.666844E-0001 -1.246718E-0001
  1.774973E+0000  1.033877E+0000
 -1.308969E+0000  4.246508E-0001
 -9.150366E-0001 -6.916516E-0001
 -1.684884E-0001 -3.754180E-0001
  1.632526E-0001 -1.807830E-0001
  3.193067E-0001 -2.654778E-0001
  3.524075E-0001 -1.764390E-0001
 -5.421463E-0001  5.095115E-0002
  2.599510E-0002  5.458961E-0001
  8.560785E-0001  2.421567E-0001
 -1.844289E+0000  3.080376E+0000
 -5.698690E-0001  9.562820E-0001
  2.979852E+0000 -5.057886E-0001
  3.152168E+0000  1.279654E+0000
 -2.182680E+0000  9.962569E-0001
 -1.878273E+0000  1.549597E+0000
 -1.821642E+0000  1.670391E+0000
 -1.337490E-0001 -6.019347E-0001
  8.272713E-0001 -2.680554E-0001
  3.986532E-0001 -3.889704E-0001
  9.035248E-0001 -7.228116E-0001
 -1.556308E+0000  1.854960E+0000
 -1.252456E+0000  1.341560E+0000
  1.449908E+0000  2.146456E+0000
  3.108591E-0001  5.536343E-0001
  3.033259E+0000 -2.616440E+0000
  1.406740E+0000 -9.621683E-0001
  8.441242E-0001 -3.453916E-0001
 -7.776288E-0001 -7.220247E-0001
  5.931099E-0001 -1.483463E+0000
  7.722691E-0001 -1.750659E+0000
  5.358417E-0001 -3.631899E-0001
 -1.183816E+0000 -1.781512E-0001
 -9.043113E-0002 -7.416046E-0001
 -1.056323E+0000  1.874719E-0001
 -6.980585E-0001  5.548180E-0001
  2.586882E-0001  1.278715E-0002
  9.060039E-0001  2.263598E+0000
  1.114517E+0000  1.545509E+0000
  2.268097E-0001  1.663439E+0000
  1.805514E+0000  1.772968E-0001
 -1.036661E+0000 -6.599188E-0001
 -2.577978E+0000 -1.476125E-0001
 -2.064933E+0000 -1.703180E+0000
  2.524951E+0000 -7.320711E-0001
  1.658791E+0000  5.853870E-0001
 -5.027082E-0001  3.557198E-0001
 -1.096301E+0000 -1.616665E+0000
 -5.109347E-0002 -2.117383E+0000
  9.786869E-0001 -1.072160E-0001
 -8.986760E-0001  7.696357E-0001
 -4.803589E-0001 -1.788838E-0001
 -1.817405E-0001  1.013115E-0001
  4.752309E-0002  3.437367E-0001
  1.097210E+0000  1.159062E+0000
 -4.661615E-0001  8.453968E-0001
 -2.676311E+0000  1.631024E-0001
 -1.666724E+0000  1.487189E-0001
  2.263530E+0000 -7.069871E-0002
  2.379295E+0000  7.564898E-0001
 -2.811409E+0000  7.629272E-0001
 -2.529002E+0000 -9.945824E-0001
 -5.366465E-0001 -8.068408E-0001
  6.924353E-0001 -4.736280E-0001
 -4.371436E-0001  3.980310E-0001
  9.646121E-0001  2.068893E+0000
 -1.100813E+0000  1.764958E+0000
 -2.073153E+0000 -1.315262E+0000
  2.013284E+0000  2.507903E-0001
  3.153897E-0001  1.365184E+0000
 -6.482378E-0001  4.166138E-0001
  6.249762E-0001  8.162907E-0002
  4.250083E-0001 -4.015095E-0001
 -6.776861E-0001  7.610013E-0001
 -7.923131E-0001 -1.993514E+0000
 -2.533178E-0001 -5.526786E-0001
 -2.459051E-0001 -1.049837E+0000
 -4.427131E-0001 -1.397263E+0000
 -1.347366E+0000 -8.873798E-0001
 -8.069820E-0001 -1.826698E+0000
 -9.028501E-0001 -2.495260E+0000
  3.775868E-0001  1.111009E+0000
  8.595518E-0001 -6.962604E-0001
  7.621908E-0001 -6.211195E-0001
 -4.708043E-0002 -2.823292E-0001
  3.940933E-0001 -1.360891E+0000
  9.478498E-0001 -1.746506E-0001
  9.168077E-0001 -2.374011E+0000
  1.520472E+0000 -2.221438E+0000
 -1.015237E-0001 -1.447071E+0000
  1.523178E-0001  9.869042E-0002
 -1.711016E+0000 -6.730215E-0002
 -1.677301E+0000 -1.976248E+0000
  1.065886E+0000 -3.538244E+0000
  8.078047E-0001 -3.342968E+0000
 -3.862965E-0002 -8.029817E-0001
 -1.396969E+0000  1.491053E+0000
 -2.598961E+0000  1.461463E+0000
  3.936744E-0002 -1.197940E+0000
  2.618879E+0000 -2.385783E+0000
  1.736276E+0000 -1.086273E+0000
 -1.097084E+0000 -6.563790E-0001
 -2.708774E+0000  3.391741E-0001
 -2.699165E+0000  1.455392E-0001
  5.917285E-0001 -1.245786E+0000
  1.693775E+0000 -1.264063E-0001
  7.791136E-0001 -8.760583E-0001
  8.764576E-0001 -1.876088E-0001
  1.734964E+0000 -1.492841E+0000
  5.586605E-0001 -2.029558E-0001
 -1.469494E+0000  1.095385E+0000
 -6.493634E-0001 -2.805051E-0002
 -1.850553E+0000 -1.387981E+0000
  8.969050E-0001 -1.315669E+0000
  1.670043E+0000 -4.575943E-0001
 -1.575932E-0001 -8.118656E-0001
  5.722886E-0001 -6.293760E-0002
 -2.070846E+0000  8.131708E-0001
 -1.958904E+0000  6.684149E-0001
 -1.687862E-0001 -7.913872E-0001
  3.940609E+0000 -4.391211E-0002
  1.527616E+0000 -2.077212E-0001
 -7.121201E-0001 -1.180745E+0000
 -1.695057E+0000 -9.344972E-0002
 -1.533390E+0000 -9.009774E-0001
  1.607583E-0001  3.348276E-0001
  7.612524E-0001 -2.915565E-0001
  1.189837E+0000  2.105414E+0000
 -2.717759E+0000  8.709813E-0001
 -2.538283E+0000  1.089173E+0000
 -1.967656E+0000  2.612838E+0000
 -1.607515E+0000  1.281619E+0000
  1.006131E+0000  5.323270E-0001
  1.149033E+0000 -4.040917E-0001
 -7.916959E-0001 -6.078244E-0001
 -9.460215E-0001 -1.146695E+0000
 -2.291954E-0001 -1.015596E-0001
  1.350793E+0000  1.242070E+0000
  1.739231E+0000  3.823033E+0000
 -1.028721E+0000  3.082076E+0000
  1.674364E+0000  4.305661E-0001
  1.779805E+0000 -2.805992E-0001
 -4.739928E-0001 -7.610015E-0001
 -1.700945E+0000 -1.087419E+0000
 -1.599598E+0000 -2.069724E+0000
 -1.047525E+0000 -2.294033E+0000
  1.695734E+0000 -1.559692E+0000
  1.324432E+0000  9.028799E-0001
  1.838449E-0001  9.260167E-0001
  1.944395E+0000 -2.051692E-0002
  1.189494E+0000  1.523721E+0000
  5.351786E-0001  1.522651E+0000
  3.585448E-0001 -9.039941E-0001
  2.374819E+0000  4.847642E-0001
 -1.194455E+0000 -4.910117E-0001
 -9.810301E-0001 -5.735397E-0001
 -2.197199E-0001  4.131301E-0001
 -7.578193E-0001 -5.093827E-0001
  9.334783E-0001 -3.000356E-0001
  2.084782E+0000 -2.767046E-0002
  1.330967E-0001 -3.618747E-0001
  1.354712E+0000 -1.941408E+0000
  2.697055E-0001 -2.582030E-0001
 -1.195573E+0000 -1.810320E+0000
 -1.716907E+0000 -1.516431E+0000
  2.681909E-0001 -1.908336E+0000
  7.078659E-0001 -2.194106E+0000
 -9.911656E-0001 -1.353489E+0000
  2.083560E-0001  9.371790E-0001
  1.770270E+0000 -1.243182E+0000
 -6.513228E-0001  3.576978E-0001
 -3.184596E+0000 -7.900286E-0001
 -4.599837E-0001 -3.088628E+0000
  3.528463E+0000 -1.317423E+0000
  3.301347E+0000 -2.553319E-0001
  1.809781E-0001 -1.276066E+0000
 -3.467468E+0000 -1.163179E+0000
  5.911364E-0001 -2.150068E+0000
  2.622059E+0000  1.942221E+0000
 -1.992959E-0001 -4.304241E-0001
  2.507077E-0001 -3.400603E-0001
 -4.303675E-0001 -1.398054E+0000
  7.799326E-0001 -1.576395E+0000
 -5.403693E-0001  8.842483E-0002
 -2.743045E+0000  7.606573E-0001
 -6.331047E-0001 -2.645037E-0001
  8.498715E-0001  5.802435E-0001
  4.526522E-0001  4.717264E-0001
 -2.689366E+0000 -7.044153E-0001
  6.876766E-0001 -1.853808E-0001
  7.963830E-0001 -7.357564E-0001
  2.000983E+0000  1.008787E+0000
 -4.737797E-0001  1.502849E+0000
 -1.444353E+0000  1.755552E-0001
 -8.504809E-0001 -4.635111E-0001
  2.525714E-0002 -1.924683E+0000
  1.729649E+0000  1.040483E+0000
 -1.106652E-0002 -3.715710E-0001
 -1.345320E+0000 -8.100928E-0001
 -2.150035E+0000 -7.457283E-0001
  2.937376E-0002  1.663432E-0002
 -1.092518E+0000  1.799141E+0000
 -1.156190E+0000  1.293665E+0000
 -6.969473E-0001  3.606543E-0001
  2.411978E-0001  7.178711E-0001
  9.509076E-0001  1.087079E+0000
  1.749764E+0000 -2.958511E-0001
  1.242978E+0000  2.619136E-0001
 -1.214557E+0000  6.905961E-0001
 -1.781237E+0000  2.707613E-0001
 -4.008250E-0001 -9.563323E-0001
  7.824818E-0001 -2.953068E+0000
  1.671300E+0000  8.536768E-0001
 -1.707061E+0000  4.397345E-0001
 -1.975669E-0001 -1.687593E-0001
 -7.701100E-0001 -1.146772E+0000
  1.832045E+0000  1.117790E-0001
 -5.673363E-0001  1.071666E+0000
 -1.576517E+0000  1.735520E-0001
 -9.148242E-0001 -1.247807E+0000
  2.712190E-0001 -1.198351E-0001
  1.447803E+0000 -7.975765E-0001
  1.513077E-0001 -1.055579E+0000
 -1.174422E+0000  1.045509E+0000
 -1.813944E+0000 -5.500989E-0001
  8.963848E-0002 -3.086424E+0000
  1.582062E+0000 -2.128616E+0000
  1.752308E+0000  8.503856E-0001
 -6.622769E-0001  5.669136E-0001
 -2.027800E+0000 -1.805915E+0000
 -6.552506E-0001 -2.036136E+0000
  1.323538E+0000  4.374709E-0001
  1.179331E+0000  1.696862E+0000
 -8.983767E-0001  9.092841E-0001
 -7.752681E-0001  1.571767E+0000
 -1.896504E+0000  3.081705E-0001
 -1.216488E+0000 -1.819953E+0000
 -8.572429E-0001 -2.338204E+0000
  2.769595E+0000  7.900625E-0001
  5.484658E-0001  9.627220E-0001
 -3.902797E-0001 -9.129536E-0001
 -2.110636E-0001  1.038640E+0000
 -5.823466E-0001 -4.083589E-0001
  2.699394E+0000 -1.227070E+0000
  2.132542E+0000 -9.006471E-0001
 -6.216751E-0001 -1.627780E-0001
 -1.899993E+0000 -6.209649E-0001
 -3.240470E-0001 -1.101649E+0000
  8.309053E-0001  1.581315E+0000
  9.623245E-0001  7.577223E-0001
  5.653737E-0001  9.008243E-0001
 -5.000078E-0001 -1.272482E+0000
  2.254514E-0001  9.595602E-0001
 -5.729283E-0002 -4.440701E-0001
  2.076541E+0000 -2.405301E+0000
  1.071047E+0000 -3.536857E-0001
  6.001310E-0001 -9.847994E-0001
 -2.646572E-0001  5.622701E-0001
 -8.755944E-0001 -3.707103E-0001
 -8.502842E-0001  1.059151E-0002
  2.044141E+0000  1.232956E+0000
  8.706242E-0001  1.800530E+0000
  4.640211E-0002  2.119380E+0000
  1.262857E-0001  1.720703E+0000
 -8.160842E-0001  2.163255E+0000
 -1.042098E+0000  1.773983E+0000
 -3.889602E-0002 -7.275670E-0001
  3.147693E-0001 -5.423991E-0001
 -4.402527E-0001 -1.612092E+0000
  2.093788E-0001 -7.924015E-0001
  9.711198E-0002  8.327146E-0002
 -1.591786E+0000 -1.200256E+0000
 -3.617165E-0001 -4.956872E-0001
 -2.315511E-0001  1.057504E+0000
 -6.964221E-0001 -3.966606E-0001
  2.080108E-0001 -4.976898E-0001
 -7.575883E-0001 -1.017556E+0000
 -7.720809E-0001 -9.951787E-0001
 -1.749231E-0001  3.153902E-0001
  1.007088E+0000  1.532370E+0000
  1.985112E+0000  1.552436E+0000
 -3.691893E+0000  9.075041E-0001
 -2.267978E+0000 -1.308878E+0000
  1.064491E+0000 -5.921174E-0001
  2.224379E+0000 -1.018301E+0000
  6.421172E-0001  8.956760E-0002
  1.424656E-0002  2.791202E-0001
 -1.335175E+0000 -1.872152E-0001
 -1.347703E+0000 -1.319535E-0001
 -1.055438E+0000 -1.340677E+0000
 -5.750808E-0002 -4.885241E-0002
 -6.418262E-0001  2.322853E+0000
 -2.106532E+0000  1.549144E-0001
 -6.282289E-0001 -9.829799E-0001
  6.960359E-0001  4.698720E-0001
 -1.270466E+0000 -6.118704E-0001
 -9.000814E-0001 -2.076473E-0001
 -2.187921E-0001 -2.237760E+0000
  2.247840E+0000 -1.686625E+0000
 -7.687243E-0001 -1.022820E-0001
 -2.667882E+0000 -3.601689E-0001
 -1.186314E+0000 -3.807241E-0001
  3.489538E+0000 -9.677193E-0001
  2.640364E+0000 -8.240999E-0001
  1.270345E-0001 -2.354527E+0000
 -1.831873E-0001 -1.786129E+0000
 -9.833427E-0002 -2.095032E+0000
  8.642753E-0001  8.503913E-0001
  9.212339E-0001 -6.484416E-0001
 -1.973490E+0000  1.255672E-0001
 -4.325334E-0001 -4.292670E-0001
  1.862323E+0000 -4.744012E-0001
  2.356220E-0001 -9.251991E-0001
 -1.744214E-0001 -9.804775E-0002
 -6.133813E-0001  1.329281E+0000
 -6.954914E-0001  8.963090E-0001
 -9.992780E-0001  1.101524E+0000
 -8.652635E-0001 -8.552389E-0002
  6.005511E-0001  2.315261E+0000
  2.090694E-0001  1.578345E+0000
  1.015369E-0001  2.797350E+0000
 -1.311296E-0001  2.412442E+0000
 -6.511297E-0001 -1.701263E+0000
  2.646176E+0000 -1.092052E+0000
  8.725880E-0001 -4.516352E-0001
 -5.984475E-0001  4.781548E-0001
 -1.976366E+0000 -1.188657E+0000
 -1.831642E+0000 -1.352064E+0000
  1.346646E+0000 -1.625765E+0000
  3.843528E+0000 -1.302598E-0001
 -2.022543E+0000 -8.461137E-0001
 -6.663914E-0001 -1.782812E+0000
 -7.794288E-0001 -1.048267E+0000
 -6.155663E-0002  7.404377E-0001
 -1.032373E+0000 -4.456653E-0001
  2.055589E+0000  1.967112E-0001
  4.267653E-0001  9.631098E-0001
 -1.877718E+0000 -9.801842E-0001
 -1.637577E+0000 -9.754692E-0001
 -8.384629E-0001  1.191185E+0000
  4.490361E-0001 -5.287866E-0001
  1.900053E+0000 -2.119885E-0003
  1.870232E+0000  6.873897E-0001
 -2.742273E+0000  2.794592E-0001
 -3.372534E+0000 -9.943984E-0001
 -2.952314E-0002 -2.421341E+0000
  3.283072E+0000  5.393369E-0002
  1.911808E+0000  1.455580E+0000
 -2.389929E+0000  9.847999E-0001
 -3.264797E+0000 -1.316126E+0000
 -3.638028E-0001 -1.110051E+0000
  2.751827E-0001 -1.685774E+0000
  3.003351E+0000  5.246553E-0001
  3.518863E-0001  2.381072E-0001
 -3.448737E-0001  9.155854E-0002
 -2.663434E-0002 -6.798274E-0001
  4.991933E-0001 -7.225380E-0001
 -2.678665E-0001 -1.179631E+0000
  9.073181E-0002 -7.630580E-0001
 -3.487552E-0001 -6.338422E-0001
 -2.581406E+0000 -7.965549E-0001
  6.556604E-0001 -9.506585E-0001
  2.031498E+0000  6.766580E-0001
  1.858098E+0000  1.799244E+0000
  7.369276E-0001  1.066451E+0000
 -1.542523E+0000  2.733981E-0001
  6.585851E-0002 -5.848261E-0001
  2.021324E+0000  9.766354E-0002
 -1.354329E+0000 -9.098701E-0001
 -1.659837E+0000 -1.099589E+0000
 -3.409396E-0001  8.485765E-0001
  3.938572E-0001  1.463759E+0000
  2.518171E+0000 -1.328710E+0000
 -1.967998E-0001 -8.787879E-0001
 -2.712517E+0000 -1.695659E+0000
 -1.704004E+0000 -1.187576E+0000
 -3.272138E-0001  1.097642E+0000
  7.842273E-0001 -7.648244E-0001
 -5.777700E-0001 -3.875527E-0001
 -9.041413E-0001  7.203999E-0001
  3.945904E-0001  1.846566E+0000
 -1.577235E+0000  1.441984E+0000
 -3.585755E-0001  7.147105E-0001
  3.454703E+0000 -8.465670E-0001
 -1.390511E-0001 -3.380210E-0002
 -2.126100E+0000 -1.323569E-0001
 -8.637339E-0001  7.212689E-0001
 -6.813587E-0001  8.778352E-0001
 -9.310288E-0001  1.811245E-0001
 -2.436830E-0001  1.220878E+0000
 -2.411453E+0000  9.161118E-0001
  1.243765E+0000 -1.213259E+0000
  2.563529E+0000 -1.395606E+0000
 -6.034439E-0001  1.702856E+0000
 -3.495331E+0000  1.828689E+0000
  8.226249E-0001  1.027944E+0000
  1.192343E+0000  3.378380E+0000
 -1.330042E+0000  1.930903E+0000
  6.610515E-0001  1.967486E+0000
 -5.607294E-0001  1.765314E+0000
 -2.414600E+0000  2.098569E+0000
 -6.278882E-0001  1.705915E+0000
  2.852003E+0000  7.905749E-0001
  8.074606E-0001 -4.985451E-0001
  1.758980E-0001  1.039807E+0000
  2.200481E-0001  1.569687E+0000
  1.227341E+0000  2.022942E+0000
 -3.385398E-0001  2.510033E+0000
 -1.977344E+0000  7.199015E-0001
  1.915535E+0000 -2.411449E-0001
  1.024336E+0000  9.950773E-0001
 -2.515114E+0000 -1.015615E-0002
 -4.234383E+0000 -2.057050E+0000
  1.049523E+0000  3.398895E-0001
  2.343854E+0000  1.271274E+0000
  2.191447E-0001  2.631242E+0000
 -2.664023E+0000  2.243549E-0001
 -2.880512E+0000 -1.213527E+0000
  1.280218E+0000 -3.575061E-0001
  1.229675E+0000 -5.047106E-0001
  9.039119E-0001 -1.091866E+0000
 -5.449928E-0001  8.816720E-0001
 -1.879928E+0000  3.759046E-0001
 -4.710788E-0001 -1.094247E+0000
  2.317268E+0000 -7.692367E-0001
  7.650523E-0001  5.944485E-0001
  7.536503E-0001 -3.478227E-0001
  8.459851E-0001  3.641059E-0001
 -5.891126E-0001  7.066816E-0001
 -4.026448E-0001 -7.883452E-0001
  3.439798E-0002  1.867098E+0000
 -5.748909E-0001  6.583893E-0001
  1.012725E+0000 -1.284475E+0000
  4.486169E-0001 -4.820180E-0001
  6.522943E-0001  1.126020E+0000
 -8.504113E-0001 -6.521919E-0002
  7.954513E-0002 -4.318308E-0001
  7.875526E-0001 -3.294620E-0001
  1.642339E-0001  7.171400E-0002
  1.034615E+0000  8.576595E-0001
 -1.314329E-0001  7.246510E-0001
  2.198558E+0000  1.580450E-0001
  1.091621E+0000  3.196902E-0001
 -6.549862E-0001 -3.792111E-0001
  2.192917E+0000 -9.988242E-0002
  2.757096E+0000  8.362826E-0001
 -2.669885E-0001  1.722077E+0000
 -2.774777E+0000  1.719756E+0000
 -2.672404E+0000  4.519232E-0001
  1.650306E+0000 -6.290252E-0001
  1.867404E+0000 -2.595948E-0002
  1.360768E-0001  3.707029E-0001
  5.036636E-0002  6.840380E-0001
  4.025294E-0001  3.857208E-0001
  1.695747E+0000 -2.039552E-0002
 -5.183724E-0002  9.812863E-0001
 -9.736535E-0001  5.759925E-0001
 -4.183725E-0001  5.064971E-0001
  2.980635E+0000 -4.818449E-0001
  1.469595E+0000 -9.062459E-0001
 -5.485693E-0002  8.512329E-0001
 -7.694661E-0001 -2.292299E+0000
 -8.069581E-0001 -1.115596E+0000
 -3.267190E-0001 -2.593153E-0001
 -7.419376E-0001  1.740341E+0000
 -2.991415E-0002  7.264269E-0001
  4.226212E-0001  6.901613E-0001
  3.794648E-0001  6.453189E-0002
 -5.404962E-0001  1.256445E+0000
  3.039654E+0000  1.820617E-0002
 -1.672855E-0001 -1.747697E-0001
 -1.962633E-0001 -5.765955E-0001
 -4.670357E-0001 -1.534484E+0000
 -5.941912E-0001  2.646470E-0001
 -3.097733E-0001 -1.868136E+0000
  1.459662E+0000 -1.728123E+0000
 -3.458802E-0002 -5.833472E-0001
 -1.185589E+0000 -1.190011E+0000
 -1.668389E+0000  2.426026E-0002
 -2.702882E-0001 -7.635764E-0001
 -9.487950E-0001 -4.199812E-0001
 -3.618911E-0001  1.205743E-0001
  2.662066E-0001  5.823875E-0002
 -2.386865E+0000 -4.342307E-0001
 -3.153350E+0000 -2.323925E+0000
  1.131550E-0001 -6.784835E-0001
  1.065347E+0000 -5.700944E-0001
  1.479615E+0000 -5.923607E-0001
 -2.482331E-0001  1.230277E+0000
  1.946902E-0001  1.007103E+0000
 -2.261316E+0000 -2.540659E-0001
 -9.037507E-0001 -1.657331E+0000
 -1.980307E+0000 -2.321709E+0000
 -7.878314E-0001 -1.509653E+0000
  1.943849E+0000 -1.148333E+0000
  4.798145E-0001 -2.323216E-0001
 -1.251212E+0000  1.655020E+0000
 -7.891254E-0001  7.746278E-0001
 -1.060242E+0000 -1.160048E+0000
  9.486725E-0001  1.117910E-0001
  1.110795E+0000 -4.305684E-0001
  4.197039E-0001 -1.424825E+0000
  1.178735E+0000 -1.147173E+0000
  9.370837E-0001  4.592408E-0001
 -1.832738E+0000  2.131359E+0000
 -2.098898E+0000  1.144706E+0000
  6.657151E-0001  2.266081E+0000
  2.949653E+0000  1.108989E+0000
  3.274110E+0000  7.833656E-0001
 -2.161957E-0001  3.802722E-0001
 -1.246227E+0000  6.805128E-0001
 -7.997711E-0001 -1.530610E+0000
 -5.457951E-0001 -2.333398E+0000
  1.226851E+0000 -2.008078E+0000
 -2.895259E-0001 -1.332298E+0000
 -6.096949E-0002 -1.928562E+0000
  2.481263E-0001 -1.736688E+0000
 -1.341266E+0000 -8.803767E-0001
 -4.299435E-0001 -2.704549E-0001
 -7.805904E-0001  2.814033E-0001
 -1.479183E+0000  1.022560E+0000
  6.978848E-0002  1.105900E+0000
  6.096199E-0001  8.760151E-0001
  5.396292E-0001  5.945322E-0001
  5.512618E-0001  1.680225E+0000
 -1.823407E+0000  9.435807E-0002
 -9.523628E-0001 -7.159045E-0001
  3.449877E-0001  6.954713E-0001
  3.249048E-0002  6.121187E-0001
 -8.858107E-0001  8.787261E-0001
  2.259078E-0001  2.477892E+0000
 -1.993963E+0000  1.283869E+0000
 -1.089059E+0000 -7.837100E-0002
  2.558335E+0000  2.882636E+0000
  1.363978E+0000  2.841649E+0000
 -4.794641E-0001  1.360933E+0000
  1.936736E-0001 -1.460314E+0000
  2.043291E+0000 -2.262107E-0001
 -1.237260E+0000 -4.449423E-0001
 -1.437675E+0000  8.338577E-0001
 -6.843675E-0001 -1.185361E+0000
  1.563918E+0000 -2.558598E+0000
 -5.327484E-0001 -1.195277E+0000
 -2.008255E+0000 -1.387227E+0000
  1.668851E+0000 -1.404045E+0000
  2.325332E+0000 -2.082895E-0001
 -1.630507E+0000  8.136569E-0001
 -2.095857E+0000 -4.406860E-0001
 -2.120212E-0001 -3.839213E-0001
 -3.281560E-0001 -5.512420E-0001
 -1.212210E-0001 -5.372292E-0001
  5.086480E-0001  9.690068E-0001
 -2.185604E+0000  1.388886E+0000
 -4.757909E-0002 -1.490520E+0000
  1.410046E+0000 -8.857368E-0001
  1.401116E+0000  1.993197E+0000
 -1.148521E+0000  1.891343E+0000
 -7.837800E-0001  2.190983E-0001
  5.821126E-0001 -7.342898E-0001
  2.714412E+0000 -1.888586E+0000
  6.433668E-0001 -4.995089E-0001
 -1.077523E+0000  1.830318E-0002
 -8.253353E-0001 -1.677613E+0000
  1.227361E+0000 -8.627300E-0001
  2.800506E+0000  1.116850E+0000
  1.484465E+0000 -1.421766E-0001
 -8.330215E-0001 -5.934856E-0001
 -1.600714E+0000 -3.690449E-0001
 -1.722164E-0001 -1.719653E+0000
 -3.948937E-0001 -2.353054E+0000
  8.570950E-0001 -1.445323E+0000
 -2.281099E-0001 -9.863151E-0001
 -1.306058E+0000 -1.249281E+0000
 -5.133027E-0001 -7.417615E-0001
  1.676558E-0001  5.413596E-0001
  8.747056E-0001  1.996440E-0001
 -2.437647E-0002 -7.425029E-0001
 -6.517352E-0001 -2.488138E+0000
 -1.240957E+0000 -1.050144E+0000
  1.234183E+0000 -3.830395E+0000
  1.262517E+0000 -6.272123E-0001
 -5.940295E-0001  3.322610E-0001
 -2.152114E+0000 -7.825531E-0003
 -2.184550E-0001  9.644199E-0001
  8.541279E-0001 -6.388814E-0001
 -4.968687E-0001 -1.233555E+0000
  2.250374E-0001 -1.654145E+0000
  1.404760E+0000 -2.250691E+0000
 -1.104504E+0000 -1.032492E+0000
  8.389186E-0001 -1.562635E+0000
 -1.952196E+0000 -7.361766E-0001
 -1.208830E+0000  3.805697E-0001
 -1.275162E+0000 -4.990749E-0001
  3.098897E-0003  1.366198E-0001
 -2.336601E+0000 -9.388970E-0001
 -2.047081E+0000 -4.120455E-0001
  1.284873E+0000 -8.337406E-0001
  6.704873E-0001 -1.918747E-0001
  6.525210E-0001 -1.119048E+0000
 -9.768514E-0001  1.026067E+0000
 -2.452813E+0000  1.431457E+0000
 -9.231182E-0001  1.637280E+0000
 -5.111178E-0001  1.784307E+0000
 -6.156566E-0001  9.057515E-0001
 -7.518397E-0001 -3.934033E-0001
  1.167453E+0000 -2.573472E+0000
  4.305490E-0001 -1.208074E+0000
  3.518803E-0002 -1.970142E+0000
 -8.744013E-0001 -1.243784E+0000
  2.935614E-0001 -1.452827E-0001
 -1.169122E+0000  2.870287E-0001
 -9.838968E-0001 -4.018302E-0001
 -9.877783E-0001 -2.193713E-0001
  7.107076E-0001  5.200625E-0001
  6.042068E-0001  5.704535E-0001
  3.260369E-0001 -8.309623E-0001
  2.336619E+0000 -8.295951E-0001
  7.981618E-0001 -7.048450E-0001
 -1.198571E+0000 -1.103228E+0000
 -1.938506E+0000 -2.241880E+0000
  1.091508E+0000 -7.376544E-0002
  1.355726E-0001  4.507469E-0001
  6.051644E-0001  1.836700E+0000
 -9.050760E-0001  2.789008E+0000
 -2.373732E+0000 -1.121264E+0000
  4.988277E-0002  3.625556E-0001
  7.718948E-0001  8.051093E-0001
  8.985201E-0001  1.607950E+0000
 -6.241598E-0001  3.573861E-0001
  9.142698E-0001 -1.825216E+0000
  1.911245E-0001 -2.652864E+0000
  5.643182E-0001 -1.227185E+0000
 -1.644654E+0000 -1.753368E+0000
  2.965159E+0000 -2.158140E+0000
  3.042507E-0001 -1.077956E+0000
 -2.744003E+0000 -5.492110E-0001
 -1.459036E+0000 -3.915882E+0000
  1.603375E+0000 -1.547414E-0001
 -3.634391E-0001  4.312006E-0001
 -9.099128E-0001 -3.064256E-0002
  8.436246E-0001 -1.236704E+0000
  1.217444E+0000 -2.629359E+0000
  2.227762E+0000 -1.274738E+0000
 -9.513400E-0001 -7.746550E-0002
 -3.711085E+0000  5.885352E-0001
 -6.588046E-0001 -9.410974E-0001
  9.202758E-0001  1.028324E+0000
  5.553752E-0003  9.356270E-0001
  5.212034E-0001  1.601023E+0000
 -4.170917E-0001 -3.985492E-0001
  2.013738E-0001  6.817057E-0002
  8.719440E-0002  7.135751E-0001
 -2.012059E+0000  1.088239E+0000
 -1.911766E+0000  9.187154E-0001
  4.777286E-0001  9.993345E-0001
  9.562274E-0001  2.718391E+0000
 -5.635520E-0001 -9.384006E-0001
 -1.459174E+0000  2.522631E-0001
 -1.395193E+0000  1.303198E+0000
 -3.077517E+0000  1.409455E+0000
 -1.743202E+0000 -4.053678E-0001
  1.131240E+0000  2.613815E-0001
  7.252764E-0001  1.354317E+0000
 -9.128529E-0001  2.726631E+0000
 -5.582342E-0001  1.213503E+0000
  1.092066E+0000  9.809569E-0001
  6.466739E-0001  9.145416E-0001
  1.485033E+0000  1.143711E+0000
 -8.171989E-0001  1.606057E+0000
 -2.574842E+0000  5.135149E-0001
 -1.048577E-0002 -7.567377E-0001
  2.673105E+0000 -7.671296E-0001
  9.007021E-0001  1.302789E+0000
 -1.139793E+0000  1.358544E+0000
  3.808387E-0001 -1.096731E+0000
  1.226526E+0000 -4.072673E-0001
 -5.431850E-0001  2.580325E-0001
  3.580009E-0002 -3.519849E-0001
  2.382704E+0000 -2.971375E-0001
 -1.511735E-0001 -4.725684E-0001
 -9.048668E-0001 -5.970117E-0001
 -9.034129E-0001 -3.811170E-0001
  1.071331E+0000 -1.100263E+0000
  1.385652E+0000 -1.172589E+0000
  2.130013E+0000  4.609295E-0002
 -6.468539E-0002 -9.874079E-0001
 -1.223392E+0000 -1.467266E+0000
  9.583749E-0001 -1.134833E+0000
  8.348976E-0001  2.989730E-0001
  6.690178E-0001 -5.166621E-0001
 -9.781520E-0001  1.534648E-0001
  9.258797E-0001  4.750484E-0001
  3.446836E-0001  1.632200E+0000
 -1.469563E+0000  4.721761E-0001
  5.168465E-0001 -9.142604E-0001
  1.087511E+0000 -7.797246E-0002
 -9.583597E-0001  4.203303E-0001
  7.185742E-0001 -1.017184E+0000
  5.425277E-0001 -6.897215E-0001
 -9.199708E-0002  3.363998E-0001
  3.298427E-0001 -1.288564E+0000
  5.007234E-0001  4.717999E-0001
 -1.107875E+0000  1.098490E+0000
 -7.547475E-0001 -2.503405E-0001
  2.951877E+0000 -1.615375E+0000
  7.761153E-0001 -6.634160E-0001
 -8.155307E-0001 -8.610680E-0001
 -1.495070E+0000 -3.820163E-0002
  8.334052E-0001 -1.705561E+0000
  2.845136E+0000 -1.868122E-0001
  1.483595E+0000 -7.546308E-0001
 -1.729597E+0000 -8.826437E-0001
  2.002435E-0001 -1.830178E+0000
  1.296877E+0000 -2.149297E+0000
  1.588540E+0000 -1.989921E+0000
  7.386179E-0001 -9.373733E-0001
 -1.600744E+0000 -1.260901E+0000
 -4.452727E-0001 -7.655928E-0001
  1.669856E+0000  5.781205E-0001
 -3.315914E-0001 -6.947577E-0001
  2.614149E+0000  5.199560E-0001
  3.822435E-0001  2.373509E-0001
 -4.055122E-0001 -9.926878E-0002
 -1.366953E+0000 -1.566967E+0000
  1.048513E+0000  9.727399E-0001
  1.901168E+0000  1.175889E+0000
 -2.991818E-0001  7.302508E-0001
  8.724638E-0001 -8.556326E-0001
  5.684706E-0001 -1.970066E+0000
  5.918243E-0001 -1.423059E+0000
  6.652436E-0001 -1.125464E+0000
  3.533783E-0001 -5.133658E-0001
 -2.834873E+0000  1.049220E-0001
 -1.057972E+0000 -2.121694E+0000
  8.694377E-0001 -5.753381E-0001
  1.133493E+0000 -7.424505E-0001
  1.986276E+0000 -3.393280E-0001
  1.532982E-0001 -6.516920E-0001
  2.868124E-0001  2.721891E-0001
 -7.063736E-0001  8.163162E-0001
 -2.550529E-0001  1.163505E+0000
 -5.656052E-0001 -1.248529E+0000
 -8.074596E-0001 -3.618635E-0001
 -4.793659E-0001 -4.861633E-0001
 -2.725904E-0001  1.325391E-0001
 -1.994040E+0000  2.790129E+0000
 -2.256812E+0000  9.281915E-0001
  4.670811E-0001 -1.149877E+0000
 -5.185748E-0001 -3.833973E-0001
 -1.522592E+0000  1.438221E+0000
 -3.025271E+0000  1.233248E+0000
 -2.249311E-0002  4.998621E-0001
  1.184903E+0000  7.690610E-0001
  7.525966E-0001  1.897545E+0000
 -4.192915E-0001  1.558375E+0000
  1.468577E+0000  1.886745E+0000
 -4.565041E-0001  1.279194E+0000
  6.563316E-0001  1.814408E-0001
 -8.728579E-0001 -7.840685E-0001
  8.005583E-0001 -1.277984E+0000
  2.016368E+0000 -1.323245E+0000
  8.255616E-0001  2.399320E-0001
  5.127906E-0001 -2.871927E-0001
  1.098064E+0000 -8.424747E-0001
  1.286458E+0000  8.603067E-0001
 -1.028290E+0000  3.386522E+0000
 -3.491041E+0000  2.821264E+0000
 -2.030274E-0001  7.243097E-0001
  2.203287E+0000  7.371702E-0001
  9.722493E-0001  1.019535E+0000
 -1.557258E+0000  1.786199E+0000
 -1.542283E+0000 -1.685324E-0002
  1.292849E-0001  6.638155E-0001
  6.639453E-0001 -6.596538E-0002
  1.752265E+0000  1.119841E+0000
  4.875677E-0001  2.919062E-0001
 -1.241985E+0000  7.123723E-0001
 -3.658807E-0001 -1.581110E+0000
  1.080291E+0000  6.245110E-0001
  4.987130E-0001  2.106906E+0000
 -1.390556E+0000  2.732104E+0000
 -1.271350E+0000  1.244391E+0000
  2.391361E+0000  2.402772E-0001
  1.758364E+0000  3.211833E-0001
  2.942692E+0000  1.848853E+0000
  2.133472E+0000  1.410321E+0000
  1.762333E-0001  1.337747E+0000
 -1.140734E+0000  6.293477E-0001
 -9.949849E-0001  2.817785E-0001
 -2.316755E-0001 -1.233068E+0000
  7.076158E-0001 -6.144973E-0001
  8.658881E-0001  1.007637E+0000
 -1.260652E+0000  1.091443E+0000
 -2.425503E-0001  1.680218E-0001
  9.565701E-0001 -7.332473E-0001
  1.257265E+0000  2.241036E-0001
  5.318417E-0001  1.598500E+0000
  2.655641E-0001  1.403285E+0000
  1.503197E+0000  9.475257E-0001
  8.608735E-0001 -1.516964E+0000
  1.062968E+0000 -1.523323E+0000
 -4.520621E-0001  5.976314E-0001
  3.954328E-0002  1.162643E+0000
  8.517381E-0003  3.504356E-0001
  1.513911E+0000 -1.634234E-0001
 -2.197210E-0001 -1.786955E-0001
 -1.058491E+0000 -1.572179E+0000
  1.089782E+0000 -9.992346E-0001
 -1.285559E+0000  1.478752E+0000
 -7.062604E-0001  2.352799E-0001
  1.561988E+0000 -5.028817E-0001
 -1.381084E+0000  3.422695E-0001
 -9.460789E-0001  2.594620E-0001
 -2.264280E-0001  5.452448E-0001
  6.612010E-0001  1.309607E+0000
 -1.289381E-0001  1.244604E+0000
 -1.672691E+0000 -8.820703E-0001
 -5.804400E-0001 -8.717571E-0001
  2.207723E+0000  1.042480E+0000
  3.849538E-0001  1.339766E+0000
 -5.227023E-0001 -8.037106E-0001
 -5.291663E-0001 -8.202659E-0001
  6.237893E-0001 -8.926001E-0004
 -7.325732E-0001 -1.252480E+0000
  3.764715E-0001 -1.683435E-0001
 -1.564262E+0000 -6.703747E-0001
  1.210920E+0000 -1.195485E+0000
  1.327750E+0000 -2.671411E-0001
  1.031832E+0000  2.398000E-0001
 -1.062430E+0000 -8.779748E-0001
 -1.231860E+0000 -1.825072E+0000
  6.432680E-0001 -1.905518E+0000
  1.343651E+0000 -1.737649E-0002
 -2.975811E+0000  9.644703E-0002
 -1.954135E+0000 -7.437148E-0001
 -3.104114E-0001  9.931547E-0001
  2.874564E-0001 -2.028100E+0000
 -3.765142E-0001 -2.234534E+0000
  5.097847E-0001  1.085360E+0000
 -1.157350E-0001  1.960280E-0001
 -2.355481E+0000 -3.638003E-0001
  2.431624E+0000  3.639483E-0001
  1.623296E+0000  8.319685E-0001
  1.060761E+0000  1.856775E+0000
 -2.011624E+0000  5.486923E-0001
 -1.430621E+0000 -1.270825E+0000
  1.899641E-0001 -1.167023E+0000
  1.290642E+0000 -1.907956E+0000
 -3.103863E-0001  1.688709E+0000
 -2.942232E+0000  1.409495E+0000
 -1.091476E+0000  1.272224E+0000
  2.261279E+0000  1.704901E+0000
  6.240048E-0002  2.355719E+0000
 -4.034811E-0001  2.786287E-0001
  6.914314E-0001  7.759909E-0001
  2.264538E-0001  6.132102E-0001
 -1.314200E+0000  3.489199E-0001
 -1.042467E+0000 -1.365107E-0001
  1.663899E+0000 -1.955813E-0001
  7.913468E-0001  2.040863E-0001
  6.703438E-0001  1.653833E+0000
 -2.478568E+0000  2.202958E+0000
 -2.125113E+0000  8.737254E-0001
  1.632987E+0000 -1.413655E-0001
  2.408181E+0000  7.738656E-0001
  1.051787E+0000  1.937190E+0000
 -1.521472E+0000  1.221224E+0000
 -1.146858E+0000 -5.425797E-0001
  1.138398E+0000  8.378555E-0001
  1.884403E-0001  7.008234E-0001
 -7.076496E-0001 -2.496595E-0001
  7.266817E-0001 -1.276410E+0000
 -1.237870E+0000 -3.655503E-0001
 -1.547257E+0000 -2.657025E+0000
 -6.107169E-0002 -9.999262E-0001
 -2.502627E-0001 -1.018539E+0000
 -1.151382E+0000 -1.919144E+0000
 -2.482048E+0000 -2.580238E+0000
  3.219300E-0001 -3.527396E+0000
 -8.148707E-0001 -2.572096E+0000
  2.481070E-0001 -1.022882E+0000
 -2.670461E-0001 -9.265289E-0001
 -3.997716E-0002 -1.739263E-0001
  7.399242E-0001  5.104437E-0001
  9.840571E-0001  1.783863E-0001
  1.340274E+0000 -6.135966E-0001
 -1.077722E+0000 -6.358800E-0001
 -1.994522E+0000 -1.325753E+0000
  1.669788E+0000 -1.600595E+0000
  3.533722E+0000  1.456902E+0000
 -2.251298E-0001  3.391031E-0001
 -1.022581E+0000 -1.699970E+0000
  7.982827E-0001 -6.922128E-0001
 -2.529001E-0001 -6.721747E-0002
 -2.398274E+0000 -1.406796E+0000
 -9.317317E-0001 -1.458742E+0000
 -2.711391E-0001 -9.037726E-0001
  1.090534E-0001  1.851572E-0001
 -1.208355E+0000 -1.020838E-0001
 -1.267380E+0000  8.891980E-0001
  1.917362E-0002 -1.737185E-0002
  1.170664E+0000  1.182505E+0000
  9.013454E-0001  1.138691E+0000
 -1.855054E-0001  6.761045E-0001
  1.858228E+0000  1.823386E+0000
  1.633057E+0000 -4.583233E-0003
  2.068443E+0000  1.336794E+0000
  2.169347E-0001  1.700264E+0000
  6.495087E-0002  4.391045E-0001
 -1.529729E+0000  1.331239E-0001
 -9.294567E-0002 -7.302150E-0001
 -8.058402E-0001 -2.646412E-0001
 -1.196051E+0000  1.822794E-0002
  1.222546E+0000  5.934840E-0001
  1.406706E+0000  1.287021E-0001
  4.396412E-0001 -3.208875E-0001
 -2.241726E+0000 -2.036434E+0000
 -2.498522E+0000  3.154032E-0001
  6.496464E-0001  2.039254E-0001
  8.680215E-0001  1.157606E+0000
  8.291198E-0001 -1.920484E+0000
  1.387780E+0000  2.237438E-0001
 -1.226859E+0000  5.447711E-0001
 -1.198776E-0001 -1.716489E+0000
  1.108824E+0000  1.859378E-0002
  7.419763E-0001  3.841339E-0001
 -1.541929E+0000  1.082526E+0000
 -1.796409E+0000  2.141185E-0002
  8.410116E-0001 -4.277497E-0002
  4.469189E-0001  8.668940E-0001
 -1.052727E+0000  9.715375E-0001
 -1.123522E+0000  2.432259E-0001
  6.371801E-0001 -2.136224E-0001
  3.479287E-0002  3.551696E-0001
  3.280881E-0001 -7.746344E-0001
 -9.093337E-0001 -4.581285E-0001
 -1.010118E+0000  3.192322E-0001
 -2.799222E+0000 -5.240332E-0001
 -1.523675E+0000 -9.937984E-0001
  4.280881E-0001 -1.211965E+0000
  1.275502E+0000 -1.833559E+0000
 -3.929027E-0001 -4.229386E-0001
 -1.624545E+0000 -1.475084E+0000
 -1.116127E-0001 -2.195755E+0000
  2.664176E-0001 -1.030139E+0000
  2.261133E+0000 -6.559472E-0001
 -1.773614E+0000  4.515476E-0001
 -1.822462E+0000  1.035543E+0000
  2.926454E-0001 -1.912240E-0001
  1.686014E-0001 -1.176051E+0000
  6.741095E-0001  5.585566E-0001
 -1.726639E+0000  6.483616E-0001
 -1.091113E+0000 -5.262359E-0002
  1.090695E+0000  6.798547E-0001
  6.253066E-0001  3.168251E+0000
 -1.325316E-0001  2.735630E+0000
 -9.701996E-0001  2.266331E+0000
 -9.490987E-0001  1.220576E+0000
 -1.607967E+0000  7.533026E-0001
 -5.997532E-0002  3.861603E-0001
  6.477341E-0001  1.033986E+0000
  6.982503E-0001  3.000258E+0000
 -3.242950E+0000 -7.010822E-0002
 -2.489861E+0000 -3.278584E-0001
 -6.050862E-0001 -4.915052E-0001
  7.181598E-0001 -8.970741E-0002
  4.266238E-0001 -1.093212E+0000
  1.417013E+0000  2.352076E-0001
 -2.577898E-0001 -1.417738E+0000
 -2.702765E+0000 -2.107585E+0000
 -2.057104E+0000 -3.150899E+0000
  1.876145E+0000 -1.530944E+0000
  1.790333E+0000  1.440625E+0000
 -1.075723E+0000  1.225280E+0000
  4.839102E-0001 -4.154364E-0001
  2.545230E+0000 -1.060943E+0000
  3.531644E-0001 -4.680822E-0001
 -7.447293E-0001  9.138499E-0001
 -1.878196E+0000 -4.891894E-0001
  1.491942E+0000  2.835764E-0001
  2.519421E+0000  8.836547E-0002
  7.757296E-0001  1.245351E+0000
  4.114877E-0001  8.207249E-0001
  6.694627E-0002  1.576294E+0000
 -5.663599E-0001  1.884590E+0000
 -1.973011E-0001  1.334939E+0000
 -1.560150E+0000  3.545334E-0001
  4.909960E-0001 -6.818558E-0001
  3.971910E-0001  1.387401E+0000
 -3.399674E+0000  1.900527E+0000
 -1.581389E+0000  1.148932E+0000
  2.498823E-0001  6.222332E-0001
  1.374933E+0000  2.766085E-0001
 -1.586043E+0000 -3.909511E-0001
 -1.768529E+0000 -2.452138E+0000
 -3.215334E-0001 -1.590528E+0000
  2.234644E+0000  5.624961E-0001
  3.417365E+0000  2.467770E+0000
 -3.389678E-0001  1.527103E+0000
 -1.164204E+0000 -1.579758E+0000
 -1.556800E+0000 -1.906765E+0000
 -2.178483E+0000 -1.297353E+0000
 -1.200118E+0000 -1.125064E+0000
  2.064123E+0000  5.656637E-0002
  9.453400E-0001  8.151592E-0003
 -3.615113E-0001 -1.099758E+0000
 -1.062452E+0000 -9.059122E-0001
  5.793700E-0001  1.804498E+0000
  3.182461E-0001  2.408800E-0001
 -1.567633E+0000 -1.217984E+0000
  5.238024E-0001 -1.541702E+0000
  1.266152E+0000 -2.268861E-0001
  1.029741E+0000  1.102095E+0000
 -1.302676E-0002  4.890814E-0001
  4.017281E-0001  1.299481E+0000
 -9.239192E-0001  9.307137E-0001
 -1.036399E+0000  3.775265E-0001
 -7.195524E-0001 -2.789275E-0001
 -1.744282E+0000  6.117556E-0001
 -1.061708E+0000 -1.935420E-0001
  9.408097E-0001 -2.125494E+0000
  1.922635E+0000 -1.514807E+0000
 -1.311160E-0001 -6.693610E-0001
 -2.115222E+0000  2.088811E-0001
 -1.160989E-0001 -1.247863E+0000
  1.818765E+0000 -1.173032E-0001
  1.226991E+0000 -1.341801E+0000
 -1.079211E+0000  1.886891E+0000
 -3.884007E+0000  2.805041E-0001
  5.607550E-0001  4.784783E-0001
 -4.655098E-0001 -4.688749E-0001
  1.215981E-0002 -1.686134E+0000
  1.061101E+0000  3.627840E-0001
 -1.333270E+0000 -6.090551E-0001
  3.063855E-0002 -3.877174E-0001
  1.927841E+0000 -4.212803E-0001
  2.716669E+0000  1.750936E+0000
 -3.032665E+0000  1.552942E+0000
 -1.799872E+0000  2.212356E+0000
  3.270639E-0001  7.004183E-0001
  1.581695E+0000  1.501200E+0000
  1.362697E+0000  6.045105E-0001
  1.022438E+0000 -1.248800E-0001
  1.012767E+0000 -6.456638E-0001
  1.898605E+0000  6.409673E-0001
  3.540620E-0001  2.599626E-0001
  1.775910E+0000  2.923681E-0001
 -1.142949E-0001  8.858805E-0001
 -1.497415E+0000  3.340819E-0002
  1.504516E-0001  5.159320E-0001
  1.278903E+0000  1.199757E+0000
 -1.802019E+0000 -1.515975E-0001
  3.221872E+0000 -1.066651E+0000
  1.037632E+0000  5.006661E-0001
 -1.906558E+0000  1.088009E+0000
  5.568952E-0001 -5.874885E-0001
  1.088515E+0000  1.127636E+0000
 -2.033121E-0001  6.797638E-0001
 -9.519100E-0001 -2.706786E-0001
  4.057801E-0001 -1.193522E+0000
  2.263197E+0000  1.979165E+0000
 -1.841661E+0000  9.216030E-0001
 -2.804605E+0000 -5.099594E-0001
 -2.151720E+0000 -9.039801E-0001
  1.836203E+0000 -2.316787E+0000
  3.959042E+0000 -1.643390E+0000
  3.574731E+0000  4.694103E-0001
  5.497787E-0001 -1.891037E+0000
  5.163088E-0001 -1.133845E+0000
 -3.286876E+0000 -6.336098E-0001
 -5.773376E-0001  1.114737E+0000
  1.145129E+0000  1.680694E+0000
  9.779865E-0001  1.723766E+0000
  1.502818E+0000  6.474652E-0001
 -6.722702E-0002  6.173843E-0001
  5.550326E-0001  4.929498E-0001
  4.940226E-0001 -4.550108E-0001
  1.211070E+0000 -3.587624E-0001
  3.672666E-0001  1.165580E+0000
  4.716030E-0001  3.535400E-0001
 -9.619610E-0001  1.736444E-0001
 -1.509672E-0001  4.093034E-0001
  1.193584E+0000 -1.301160E+0000
  1.829713E+0000 -2.012653E+0000
  3.973283E-0001 -9.359615E-0001
  6.388706E-0002 -1.217323E-0001
 -7.582714E-0001 -4.360860E-0002
  2.061600E+0000  4.718006E-0001
  4.561297E-0002  8.762868E-0001
  4.233824E-0001 -5.755637E-0001
 -3.498354E-0002 -2.121966E+0000
  1.417192E+0000 -2.126634E-0001
  1.521260E+0000  1.463561E+0000
 -1.729026E+0000 -5.814943E-0001
 -9.176277E-0001 -2.039772E-0001
 -3.299908E-0001  8.099468E-0001
  2.332775E+0000  1.189661E+0000
 -9.646040E-0001  1.386718E+0000
 -1.465644E+0000 -1.054854E+0000
 -1.443789E+0000 -4.480057E-0001
  1.488134E-0001  1.382950E+0000
 -3.441002E+0000  2.437966E+0000
 -1.730868E+0000  4.392044E-0001
  2.350626E-0002  2.030717E+0000
  3.029724E-0003  2.678465E+0000
  8.481183E-0001  3.700130E-0001
  7.895080E-0001  6.441844E-0002
  6.492515E-0001  1.212899E+0000
 -1.816071E-0002  2.004475E+0000
  5.153680E-0002  1.710218E+0000
  1.344525E+0000  1.430888E+0000
 -8.152229E-0002  2.055130E+0000
  7.429915E-0002  3.353366E+0000
 -1.966167E+0000  2.121097E-0001
 -1.020835E-0001  8.106583E-0001
  2.173116E+0000  1.574924E+0000
 -1.415839E+0000  3.119129E+0000
 -1.042686E+0000  3.186974E+0000
  1.754528E-0001 -6.205397E-0001
  1.274031E+0000 -6.740365E-0001
  2.566675E+0000  5.759608E-0001
 -2.017963E+0000  5.556354E-0001
 -4.506960E+0000 -9.964038E-0001
 -1.855154E+0000 -6.898076E-0001
  1.719190E+0000  1.478923E+0000
 -4.366061E-0001  1.428319E+0000
 -9.563798E-0001 -2.281087E+0000
  7.303579E-0001  1.110925E+0000
  6.532749E-0001  2.467962E+0000
 -2.055247E+0000  3.764541E+0000
 -2.991315E+0000  1.042663E+0000
  1.286145E+0000  1.065766E+0000
  4.214744E+0000  1.105662E-0001
 -1.174077E+0000 -2.394781E-0001
 -3.503473E+0000 -1.075125E+0000
 -6.177386E-0001 -1.884882E+0000
  2.410224E+0000 -1.438169E+0000
 -1.648825E+0000 -2.171729E+0000
 -1.799873E+0000 -1.988472E+0000
 -6.242070E-0001 -1.218912E+0000
 -5.706136E-0002 -1.377801E+0000
  8.294980E-0001 -1.071512E+0000
  4.022027E-0001  4.279322E-0001
  1.194752E+0000 -4.411622E-0001
 -3.026944E-0001  4.432451E-0001
 -4.451795E-0001 -2.639170E+0000
  1.112285E+0000 -1.161204E+0000
  9.699282E-0001 -1.171834E+0000
  1.174567E+0000  9.585570E-0002
 -2.170252E-0001  1.088402E+0000
  1.237219E+0000  8.679583E-0001
  2.465777E+0000  1.865820E+0000
  9.208928E-0001  9.833600E-0001
 -7.520067E-0001  4.588945E-0001
 -1.131059E-0001 -4.978854E-0001
  2.405727E+0000  5.491038E-0001
  2.266603E+0000  7.052540E-0001
 -6.464411E-0001  4.617746E-0001
 -4.421674E+0000  3.595629E-0001
 -1.214617E+0000  8.580917E-0001
  9.916462E-0001  2.984836E+0000
  2.507178E+0000  3.804898E+0000
 -1.168142E+0000  2.874216E+0000
 -2.096821E+0000  1.593495E+0000
 -1.982057E+0000  5.027402E-0001
  2.841707E+0000  1.007110E+0000
  4.066511E-0001  2.005359E+0000
 -1.731950E+0000  1.727594E+0000
 -5.655303E-0001  4.156647E-0001
  9.031256E-0002  1.763226E+0000
 -2.324295E+0000 -2.625286E-0001
 -6.457575E-0001  3.175380E-0001
 -5.163789E-0001  6.534123E-0001
  2.624678E-0001  8.903325E-0001
  7.111802E-0001  8.904753E-0001
 -1.730426E+0000  3.273509E-0001
  8.345511E-0001  8.567323E-0002
  2.598305E+0000 -9.950226E-0001
  1.581649E+0000  2.015186E+0000
 -1.852464E+0000  1.723605E+0000
  5.144081E-0004 -3.827144E-0001
  3.015642E+0000 -3.004915E-0001
  2.000546E+0000  2.198066E+0000
  3.665083E-0001  1.658997E-0001
 -3.257485E-0001 -1.494510E+0000
  7.631375E-0001 -2.054639E+0000
  1.998397E+0000 -9.192799E-0001
 -1.469424E+0000 -1.699028E+0000
 -1.360081E+0000 -2.549751E+0000
 -4.967651E-0001 -9.019734E-0001
 -1.131748E+0000 -1.039898E+0000
 -5.750711E-0001 -7.193190E-0001
 -7.378000E-0002  5.394748E-0001
 -6.332879E-0001  4.994309E-0002
 -1.726233E+0000 -2.834998E-0001
 -7.148471E-0001  4.317028E-0001
  2.582779E-0001 -1.209393E-0001
  8.524148E-0001 -1.362257E+0000
  3.709440E+0000  1.917576E-0001
 -5.489035E-0001 -1.225313E+0000
 -2.342720E+0000 -5.908076E-0001
  1.011628E+0000 -4.647753E-0001
  5.706444E-0001  6.912082E-0002
  9.239948E-0001  1.881721E-0001
  1.209587E+0000  2.056131E-0001
 -1.638921E+0000 -9.504574E-0001
 -1.396891E+0000 -3.007762E+0000
  9.042117E-0001 -1.992462E+0000
  2.276952E-0001 -4.462298E-0001
  2.179402E-0001 -2.062176E+0000
 -2.188281E+0000 -7.043555E-0001
  4.412221E-0001  2.114280E-0001
  1.465322E+0000  2.530425E+0000
 -9.972751E-0001  1.710666E+0000
 -2.640455E+0000  7.014441E-0001
 -8.105547E-0001  1.761552E+0000
  1.466991E+0000  2.160069E+0000
  3.834192E-0001  1.683428E+0000
  6.275158E-0002  1.161252E+0000
  1.999787E+0000  1.235526E+0000
 -9.228469E-0001 -2.280759E-0001
 -1.575304E+0000 -7.998001E-0002
 -7.492081E-0001 -2.042807E-0001
 -2.810550E-0001 -1.272385E-0002
  1.194680E+0000  3.680974E-0001
 -1.089353E-0001  8.216817E-0001
  1.826586E-0001  2.172653E-0001
 -1.710334E+0000 -1.073694E+0000
  7.370152E-0001 -5.766057E-0002
  2.259252E+0000  9.868332E-0001
 -1.663831E-0001  1.768547E+0000
 -2.277465E+0000  1.809471E+0000
 -2.596929E+0000  6.318829E-0001
  2.941513E+0000  6.012131E-0001
  8.704942E-0001  7.187834E-0001
 -1.481293E+0000 -1.490463E+0000
 -2.386248E+0000 -1.917086E+0000
  1.802709E+0000 -2.284245E+0000
  2.678943E+0000 -2.732314E+0000
 -3.656213E-0002  7.579990E-0001
 -3.471301E+0000  6.772321E-0001
  1.577558E+0000 -8.494495E-0001
  1.644484E+0000 -7.111104E-0001
 -5.233636E-0001 -6.177304E-0001
 -2.367304E+0000 -7.572355E-0001
 -2.361844E+0000  1.146423E+0000
  1.407598E+0000  8.024856E-0001
  1.717209E+0000  1.078070E+0000
  8.296084E-0001  1.119685E+0000
 -2.749457E+0000 -1.559121E+0000
 -4.875277E-0002  5.101739E-0001
  1.003719E-0001  7.555839E-0001
 -3.055920E-0002 -1.374671E+0000
  1.435403E+0000 -1.621569E+0000
  4.779290E+0000  5.004806E-0001
 -3.534512E-0001 -1.744480E+0000
  4.976068E-0001 -2.098723E+0000
 -3.204422E-0003 -2.964744E+0000
  7.477400E-0001 -7.053591E-0001
  2.826843E-0001 -1.311592E+0000
  6.936131E-0001 -1.965002E+0000
  2.007161E-0001 -2.504064E+0000
 -7.226981E-0001 -1.226441E+0000
 -2.477951E-0002  5.004418E-0001
 -5.331203E-0001 -1.898672E-0001
 -9.470648E-0001 -1.687043E+0000
  1.214658E+0000 -6.884834E-0001
  8.785265E-0001  1.054422E+0000
  2.006321E-0001  2.174620E+0000
 -1.840953E+0000  6.871764E-0001
  3.754575E-0001 -8.724202E-0001
  1.211512E+0000 -1.259542E+0000
 -1.202108E+0000 -1.480555E+0000
  5.606536E-0001 -1.370373E+0000
  1.512347E+0000 -5.833934E-0001
  1.158434E-0002 -1.818062E+0000
  1.058300E+0000 -1.306438E+0000
  9.919537E-0002  1.318712E+0000
  1.517971E-0001  2.933605E+0000
 -3.379565E+0000  1.967734E+0000
 -2.697700E-0001  2.791697E+0000
  1.666587E+0000  3.882034E-0002
 -3.507626E-0001  1.983488E+0000
 -8.997811E-0001  3.667770E-0001
 -1.314989E+0000 -1.189965E+0000
 -4.386582E-0002 -9.831250E-0001
  2.411980E+0000  2.891712E-0001
  1.271817E+0000  1.824634E+0000
  2.595325E-0001  1.073631E+0000
 -3.396910E-0001  6.445017E-0001
 -5.009510E-0001  1.207645E+0000
  3.137609E-0001  5.212852E-0001
  6.692404E-0001 -3.551814E-0001
 -1.069931E-0001 -6.063495E-0001
 -1.379795E+0000  5.424498E-0001
  9.708591E-0001 -3.077480E-0001
  2.473213E-0001  3.111851E-0002
 -8.562337E-0002  3.931675E-0001
  7.414138E-0001 -8.567545E-0002
  1.860359E+0000  7.289212E-0001
 -2.129603E-0001  4.467120E-0001
 -2.001304E+0000 -7.266002E-0001
 -1.363504E+0000  1.160228E+0000
 -6.076494E-0001  2.683801E-0001
  1.556538E+0000  3.084805E-0001
  9.557842E-0001 -6.292571E-0001
 -5.925321E-0001  1.000597E+0000
 -1.348886E+0000 -7.622901E-0001
  1.569904E+0000 -6.379515E-0001
  2.425887E+0000  1.660168E-0002
 -2.341697E-0001  2.795147E-0001
 -1.889085E+0000  9.995621E-0002
  4.660168E-0001 -1.977587E+0000
  5.496874E-0001  5.366415E-0001
 -1.689256E+0000  4.943947E-0001
  5.352867E-0001 -6.224274E-0001
  3.835965E+0000 -1.687314E-0001
 -2.601349E-0001  1.217970E+0000
 -3.159005E+0000  1.456191E+0000
 -9.025231E-0001 -1.006835E+0000
 -2.713257E-0001  6.978124E-0001
 -3.225412E-0001  1.157840E+0000
 -3.176387E-0001 -3.117453E-0001
  1.784364E+0000 -1.389118E+0000
  1.956767E+0000  1.032427E+0000
  2.671851E-0001  4.522370E-0001
 -1.360250E+0000  1.357513E+0000
 -7.688179E-0001  1.726832E+0000
 -2.053618E+0000 -8.248662E-0001
  1.672151E+0000 -2.004612E+0000
  1.962568E+0000 -1.024415E+0000
 -8.482665E-0001  1.090416E+0000
  7.428558E-0001  1.235313E+0000
 -2.488848E-0001  2.684376E+0000
 -6.047988E-0001  2.653343E+0000
 -5.184958E-0001  1.538992E+0000
  1.246413E+0000  1.826690E+0000
  2.432425E+0000  4.683676E-0001
 -2.226055E-0001 -2.161555E-0001
 -2.808595E-0001  6.659003E-0002
  1.815016E+0000  1.840321E-0001
  2.601725E+0000  2.598486E+0000
  7.053301E-0002  3.388378E+0000
 -1.509734E+0000  1.445857E+0000
  2.273371E-0001  2.160798E+0000
  1.500808E-0001  1.962768E+0000
  2.071293E-0001  8.967562E-0001
  1.149546E+0000  2.299881E-0001
  1.121176E-0001  1.716082E+0000
 -1.752504E+0000  2.445145E+0000
 -1.969757E+0000 -1.459384E+0000
 -1.655153E+0000 -1.611540E+0000
  5.708837E-0001 -2.113337E+0000
  2.716507E-0001 -2.633017E-0001
 -2.699389E+0000  8.263919E-0001
 -9.587463E-0001  1.393172E+0000
  7.330427E-0001  1.554495E+0000
  1.366955E+0000  2.394818E+0000
 -8.265913E-0001  1.484098E+0000
 -2.920015E-0001  1.073889E+0000
  6.243972E-0001  2.689005E+0000
  7.205329E-0001  2.338875E+0000
  4.428858E-0001  7.874024E-0001
 -1.364720E-0001  1.380468E+0000
 -1.181469E+0000  7.918559E-0001
 -3.057065E-0001  1.045979E+0000
  9.095543E-0001 -3.821616E-0002
 -3.673703E-0001  1.910935E+0000
 -2.276361E+0000  4.767899E-0002
 -9.203031E-0001 -4.774523E-0001
  1.110578E+0000 -1.104104E+0000
  1.115057E+0000 -5.265352E-0001
 -2.842942E-0001  2.336479E-0001
 -7.072721E-0001 -7.496644E-0001
  1.662903E+0000 -1.355661E+0000
  1.310493E+0000  7.230859E-0001
 -5.555880E-0001  3.368571E-0001
 -8.133696E-0001  1.344224E-0002
  2.490756E+0000  1.455467E+0000
 -4.064112E-0001 -1.359205E+0000
  2.626160E+0000 -2.576716E+0000
  2.599307E+0000 -1.072518E+0000
  1.036241E+0000 -7.589112E-0001
 -5.682382E-0001 -9.161125E-0001
  1.307575E+0000 -2.754978E+0000
  1.282429E+0000 -1.378470E+0000
  1.053854E+0000  1.598648E-0001
 -1.417912E+0000 -1.015852E+0000
  6.867536E-0001 -7.457214E-0001
 -7.156992E-0001 -8.121826E-0002
 -1.232620E+0000  1.299429E+0000
 -3.270462E-0001  6.651459E-0001
  6.060024E-0001 -6.612167E-0001
 -9.214327E-0001  1.422862E-0001
 -1.405161E+0000  2.199406E-0001
 -1.659425E+0000 -1.671471E+0000
  2.118233E+0000 -1.888103E+0000
  1.595569E+0000  1.263182E+0000
 -2.868251E-0001  5.011862E-0001
 -6.909729E-0001 -4.172550E-0001
 -1.250600E-0001 -2.067077E-0001
 -6.012562E-0001  7.373363E-0001
 -1.158554E+0000  2.110464E-0001
 -9.120112E-0001  7.085904E-0001
  1.197148E-0001  7.724779E-0001
  8.015428E-0001 -1.465687E+0000
  1.959900E+0000 -5.137829E-0001
 -1.973101E+0000  8.311192E-0001
 -8.035020E-0001 -9.992104E-0001
  1.625144E+0000 -5.142362E-0002
  1.745154E+0000  6.500125E-0001
 -7.866991E-0001 -3.974321E-0001
 -2.031236E+0000 -2.887355E-0001
  6.215272E-0001  1.282174E+0000
  6.409077E-0001 -8.584596E-0001
  1.885206E+0000 -1.705163E+0000
  1.535160E+0000 -5.036398E-0001
  1.791177E+0000 -1.165959E+0000
 -5.185611E-0002  1.850926E-0001
 -3.639947E+0000 -5.489293E-0001
 -2.742316E+0000 -1.002996E+0000
 -1.177256E+0000  1.147052E+0000
 -9.526333E-0001  3.120319E+0000
  5.120694E-0001  1.106849E+0000
  3.529434E+0000  1.744029E+0000
  4.280056E-0002  6.865135E-0001
  8.625207E-0001 -1.447947E-0001
  1.239529E-0001 -1.924917E+0000
  7.068327E-0001 -1.257393E+0000
  2.304474E-0001 -8.895803E-0001
 -2.068072E+0000 -8.562059E-0001
  1.685855E-0001 -1.832663E+0000
  1.174602E+0000 -3.358272E-0002
 -1.008398E+0000  2.029390E+0000
  1.084110E+0000  1.707817E+0000
  8.227343E-0001  1.973606E+0000
  6.407892E-0001  2.090435E+0000
  3.181230E-0002  1.059224E+0000
 -1.147171E+0000  1.247617E+0000
 -2.398925E+0000 -1.652373E-0001
  1.017492E+0000 -8.169159E-0001
  1.230447E+0000  2.184969E-0001
 -2.258792E-0001 -1.764483E-0001
 -1.443388E+0000 -3.797046E-0001
  1.687700E+0000 -2.775407E+0000
 -8.826296E-0001 -1.270955E+0000
 -6.205563E-0004  2.494399E-0001
 -9.208815E-0001 -9.356570E-0001
  9.155831E-0001  4.253000E-0001
  2.147932E-0001 -2.577627E-0003
  1.220625E+0000  8.136317E-0002
  1.137531E+0000 -9.791584E-0001
  2.389582E+0000 -8.661105E-0001
  6.984322E-0002 -1.717490E+0000
 -1.653195E+0000 -1.665403E+0000
 -1.809674E+0000 -2.755329E+0000
  3.387930E-0001 -7.788079E-0001
  1.396310E+0000  8.841785E-0002
 -1.558205E-0001 -1.966263E+0000
 -1.150407E+0000 -2.143151E+0000
 -1.217692E+0000 -2.706518E+0000
  5.488397E-0001 -1.177723E+0000
 -1.590146E-0001 -3.431528E+0000
  2.328167E+0000 -2.616024E+0000
  1.211690E+0000 -1.927555E+0000
 -2.079786E-0001 -7.182408E-0001
 -4.812834E-0001 -9.154240E-0001
  1.046811E+0000  6.290558E-0001
  2.023005E+0000 -2.232799E+0000
  1.093605E+0000  5.313818E-0001
 -1.564662E+0000 -1.019390E+0000
 -2.701100E+0000 -1.674762E+0000
  1.462769E+0000 -2.441508E+0000
  1.578040E+0000 -1.073519E+0000
  1.779902E+0000 -1.890858E-0001
 -1.463437E+0000 -1.526093E+0000
 -1.585625E+0000 -1.100317E+0000
  2.340000E+0000  1.565161E+0000
  2.074402E-0001  1.875392E+0000
  1.370064E+0000 -1.800632E-0001
  1.062113E+0000  2.203384E-0001
  1.780203E-0001 -3.592312E-0001
  6.565385E-0001  1.681401E-0001
 -7.248791E-0001  9.673270E-0001
 -1.714161E+0000 -1.776359E-0001
 -1.719729E+0000 -9.856065E-0001
  1.770966E+0000 -3.020077E-0001
  1.932894E+0000  5.526254E-0001
  3.014098E-0001  2.252518E+0000
  1.051612E+0000  1.084359E+0000
  6.144044E-0001  1.079219E+0000
  5.908634E-0001 -3.313199E-0001
  9.708671E-0002  6.582269E-0001
  1.654661E+0000 -1.301734E+0000
 -5.103780E-0002 -6.921222E-0001
 -2.498954E+0000 -8.403849E-0001
 -7.947712E-0001 -1.228778E+0000
  1.658669E+0000 -4.141421E-0001
  2.239007E+0000 -1.947032E+0000
  7.376402E-0001 -4.904285E-0001
 -1.195864E+0000  2.411400E-0001
 -1.847512E+0000 -8.737465E-0001
 -5.486272E-0001  2.582685E-0002
  1.660238E+0000 -5.629394E-0001
  3.864951E-0001  1.393533E+0000
 -2.777758E+0000 -1.255177E+0000
  1.089135E-0001 -2.739705E+0000
  1.430467E-0001 -3.583765E-0001
 -9.460893E-0001 -1.136551E+0000
  1.225930E+0000 -4.852101E-0001
  4.651986E-0001 -1.173499E+0000
  3.313012E-0001 -9.807982E-0001
  4.349191E-0002 -1.873277E+0000
  1.071161E-0001 -2.323826E+0000
  8.753940E-0001 -1.487069E+0000
  3.320675E-0001  1.002120E+0000
 -2.259196E+0000  1.621585E-0001
 -2.957612E+0000 -4.208752E-0001
  2.359861E-0001 -1.400207E+0000
  1.991183E+0000 -2.574988E+0000
 -6.873705E-0001 -8.832767E-0001
  7.521304E-0001 -1.681540E+0000
  2.002074E+0000  9.738094E-0002
 -7.096494E-0001 -1.205078E+0000
 -1.974367E+0000 -8.471685E-0001
  1.026589E+0000 -2.636221E+0000
 -6.553567E-0001 -6.816159E-0003
 -2.573023E+0000  4.647946E-0001
 -1.699387E+0000  4.467020E-0001
 -2.253609E-0001  9.660517E-0001
  1.784285E+0000  4.659643E-0001
  5.314427E-0001  8.015908E-0001
 -1.251140E+0000  1.142212E+0000
  3.606116E-0001  1.412051E+0000
  7.068862E-0003  1.433032E-0001
  8.176794E-0001 -7.006284E-0002
 -1.173114E+0000 -1.053444E+0000
 -9.932818E-0001 -3.203990E+0000
  1.276834E+0000 -8.092297E-0001
 -1.074629E-0001 -1.061204E+0000
 -2.095339E+0000 -1.013623E+0000
 -2.407707E+0000 -1.315726E+0000
  2.215962E-0001 -6.515869E-0001
  2.620462E+0000  2.860269E-0002
  1.933731E+0000 -1.057367E-0001
  1.361837E-0001  2.719151E-0001
 -1.701951E+0000  8.838791E-0001
  1.800952E+0000  8.104549E-0001
  2.186232E-0001  1.107771E-0001
  2.218086E+0000  1.169438E+0000
  1.191306E+0000 -1.163665E+0000
  2.440028E+0000 -3.904384E-0001
 -8.567734E-0001  5.950173E-0001
 -1.674637E+0000 -1.103607E+0000
  1.728133E+0000 -1.988975E+0000
  2.832921E+0000  1.024835E+0000
  9.825282E-0001  1.545233E+0000
 -1.443715E+0000  4.748217E-0001
 -2.431000E+0000 -7.008018E-0001
  1.883646E+0000 -9.664597E-0001
  8.141255E-0001 -6.243251E-0001
 -1.546724E-0002 -1.805013E+0000
  1.127072E+0000 -1.912594E+0000
  1.728926E+0000 -1.411708E+0000
  3.080845E-0001  1.204753E+0000
 -3.175132E+0000  1.205746E+0000
 -9.781473E-0001  2.343680E+0000
 -6.821977E-0001 -2.795637E-0001
 -3.850068E-0002 -1.918158E+0000
  2.824324E-0002 -1.074854E+0000
  5.812567E-0001 -3.389155E-0002
 -1.558579E+0000 -1.656137E-0001
 -8.127496E-0001 -2.815867E+0000
  7.968783E-0002 -1.879531E+0000
 -8.167944E-0001 -9.177490E-0001
  2.468597E-0001  6.725302E-0001
  4.652989E-0001  1.514379E+0000
  1.799996E+0000  2.064786E+0000
  8.814115E-0001  9.596190E-0001
 -1.702908E+0000  3.961736E-0001
 -2.925172E+0000 -2.525597E-0001
 -5.833230E-0001  9.975134E-0002
  1.586124E+0000  2.900532E+0000
  2.630311E-0001  2.099870E+0000
  1.348227E+0000  4.685012E-0002
  5.074115E-0001 -3.813012E-0001
  1.184901E+0000  7.580850E-0001
  1.494627E+0000  6.099383E-0001
 -2.162755E-0001 -4.533821E-0002
  1.631692E+0000 -2.441431E+0000
  7.302327E-0001  1.418996E+0000
 -2.236188E+0000 -3.850766E-0002
  5.498863E-0001 -3.627654E-0001
  3.364249E-0002 -6.800965E-0002
  2.417205E+0000  3.533215E-0001
 -9.510247E-0001  2.388326E+0000
 -2.366623E+0000  7.603293E-0001
  7.710480E-0001 -6.983638E-0001
 -2.435917E-0002 -1.342509E-0001
  1.062611E+0000 -1.291394E+0000
  5.045147E-0001 -9.286115E-0001
  9.214761E-0001 -9.339001E-0001
 -2.612464E+0000 -8.319337E-0001
 -4.430694E-0001 -9.316350E-0001
 -1.225154E+0000  6.345052E-0001
 -1.929070E+0000  1.088229E+0000
  8.403651E-0001 -2.585220E-0001
  4.825976E-0001 -6.975889E-0001
 -5.352436E-0001 -5.840191E-0001
 -1.088341E+0000 -1.330434E+0000
 -1.214978E+0000 -8.089358E-0001
 -7.864390E-0002  7.794387E-0001
  2.028837E+0000 -7.390708E-0001
  5.373415E-0001  5.263808E-0001
 -1.774684E-0001  2.505282E-0001
 -9.773594E-0001  1.529871E+0000
 -8.789413E-0001  1.304571E+0000
 -1.664513E+0000 -9.793167E-0001
 -8.424032E-0002 -2.391016E+0000
 -4.581729E-0001 -1.610641E+0000
  8.425835E-0001 -1.989253E+0000
 -8.043519E-0001  6.272929E-0001
 -2.820788E-0001  1.671975E+0000
 -1.835863E-0001 -4.233495E-0001
 -8.395604E-0001 -1.345161E+0000
  2.240472E+0000 -1.337616E+0000
  1.075110E+0000 -2.606507E-0001
 -8.911226E-0001  1.031536E+0000
 -1.877122E+0000 -5.585439E-0001
  7.960954E-0001  1.151652E+0000
  3.627042E-0001  2.481729E+0000
 -2.519004E+0000  8.138347E-0001
 -1.137468E+0000 -6.838789E-0001
  8.812225E-0001 -4.305560E-0001
  1.123002E+0000  5.513816E-0001
 -2.092243E+0000  1.464106E+0000
 -1.434136E+0000  2.735655E+0000
 -7.212340E-0001  1.064331E+0000
  2.530699E+0000  3.516233E-0002
 -2.941070E-0001  2.311030E+0000
 -1.921382E+0000 -1.715491E-0001
  1.463186E+0000  9.766964E-0001
  1.562086E+0000  2.623255E+0000
  3.726252E-0001  1.098318E+0000
  8.826291E-0001  6.913753E-0001
  7.668172E-0001 -4.051727E-0001
 -1.894418E-0003  1.954292E+0000
  9.660932E-0001 -1.099936E+0000
  2.528465E+0000  3.547525E-0001
 -2.156662E+0000  3.568958E-0001
 -7.190265E-0001  5.446293E-0001
 -5.094629E-0001 -1.068299E-0002
  7.580965E-0001  1.041760E+0000
  4.434503E-0001  7.068350E-0001
 -1.315990E-0001 -7.602345E-0001
 -7.931786E-0002 -1.345328E+0000
 -8.782335E-0001 -3.582957E-0001
 -5.756072E-0001  1.317344E-0001
  1.521501E-0001 -3.660199E-0001
  1.611508E+0000  2.968935E-0001
  4.097601E+0000 -1.574876E+0000
  2.569453E+0000 -2.586969E-0001
 -7.918121E-0001  4.559170E-0001
 -1.490848E+0000  6.994297E-0001
  1.130349E+0000  4.063831E-0001
  9.712472E-0001  1.341106E+0000
  1.419889E+0000  1.498945E+0000
  7.052615E-0001  5.543485E-0001
  1.677657E+0000  5.429179E-0001
 -5.326323E-0001 -1.470399E+0000
 -2.419549E+0000 -3.137444E-0001
 -1.909346E+0000 -5.248258E-0001
  1.982582E+0000 -8.032156E-0001
  1.604941E+0000 -1.582121E+0000
 -4.305399E-0003 -3.483089E-0001
 -2.420537E+0000 -4.638432E-0002
 -1.431396E+0000  7.064417E-0001
  9.997202E-0001 -1.265025E+0000
 -3.419901E-0001 -4.608893E-0003
 -1.325004E+0000  3.382575E-0001
 -1.963372E+0000  2.171851E-0001
  1.970006E+0000  1.876310E-0001
  1.224758E+0000  1.954522E-0002
 -1.911061E+0000 -1.075637E+0000
 -1.405391E+0000 -1.947156E+0000
 -6.686176E-0001  2.093168E-0001
 -1.069253E+0000 -2.824492E-0001
 -5.179170E-0001  5.961779E-0002
  1.063287E+0000  5.332291E-0001
 -1.196067E+0000  9.621356E-0001
 -9.013156E-0001 -3.421890E-0002
 -3.240500E+0000 -2.546605E+0000
  9.818895E-0001 -1.892401E+0000
 -1.238979E+0000  1.066923E-0002
 -1.841539E+0000  9.540618E-0001
 -9.136548E-0001  2.168889E-0001
 -7.775278E-0001  2.367516E+0000
 -1.200495E+0000  3.879188E+0000
 -2.387146E+0000  9.879819E-0001
 -9.553831E-0001 -6.528656E-0001
  1.487187E+0000 -3.703592E-0001
  1.409293E+0000  9.437382E-0001
 -4.071630E-0001  4.814302E-0001
  5.648452E-0001 -9.800815E-0001
  4.996532E-0001 -1.664239E+0000
  2.128720E-0002  7.313683E-0002
 -1.759332E+0000  1.245309E+0000
 -8.667405E-0001  6.406917E-0001
  1.268871E+0000  2.720529E-0001
  3.024897E+0000 -1.862602E+0000
 -1.437740E-0001 -6.543336E-0002
 -2.221114E-0001 -4.093235E-0001
 -8.346339E-0001  2.227518E-0001
 -5.308145E-0001  3.694150E-0001
 -1.115403E+0000 -3.660087E-0002
 -2.397078E+0000 -1.133196E+0000
 -1.022348E+0000  1.093882E+0000
 -9.869209E-0002  1.967500E+0000
  5.405826E-0002  1.328644E+0000
  2.631608E+0000 -1.387249E-0001
  4.783847E+0000 -8.205663E-0003
  1.059325E+0000 -2.161659E+0000
  1.179272E+0000 -6.697392E-0001
 -1.859279E-0001 -1.479045E+0000
 -1.607114E+0000 -3.162200E-0001
 -3.620148E-0001  2.155027E+0000
  9.732586E-0001  4.822238E-0002
 -3.273770E-0001 -3.707702E-0001
  6.645754E-0001 -1.508752E+0000
  5.388489E-0002 -5.491838E-0001
 -2.246186E+0000  5.903592E-0002
 -1.437824E+0000 -4.728557E-0001
  1.162136E+0000 -1.341967E-0001
  2.754960E+0000  2.183901E-0001
  5.397882E-0001  6.304154E-0001
  9.491377E-0001  2.025187E+0000
 -5.357803E-0001  1.673230E+0000
  1.609295E-0001  1.632167E+0000
 -8.312072E-0001  8.284780E-0002
  9.273772E-0001 -9.196743E-0001
 -4.888488E-0001 -1.833436E+0000
  3.321763E-0001 -2.018869E+0000
  4.734169E-0002 -9.620838E-0001
  2.179291E-0001 -5.821986E-0001
  2.234219E+0000  2.067560E-0001
 -1.337904E+0000  1.648244E+0000
 -1.934267E+0000  1.033723E+0000
  6.613571E-0001  3.000371E+0000
  8.923975E-0001  2.685024E+0000
 -3.919732E-0001  2.689789E+0000
 -7.909266E-0001  1.101788E+0000
  1.865556E-0001  1.863059E+0000
  6.857065E-0001  8.478611E-0001
 -2.227071E+0000  3.531646E+0000
 -1.147146E+0000  2.136370E+0000
  1.932311E+0000  2.925504E+0000
  1.323686E+0000  1.802834E+0000
  1.278842E-0001  8.357265E-0002
 -9.875079E-0001  1.010550E-0001
 -1.478168E+0000  3.032528E-0001
 -4.246331E-0001 -3.004405E-0002
  1.938791E+0000 -9.742890E-0001
  1.077741E+0000 -4.832681E-0001
  1.483089E+0000 -2.317396E+0000
  1.280699E-0001 -1.783482E+0000
 -5.597713E-0001 -9.859426E-0001
 -1.932398E+0000  1.496488E+0000
 -8.327407E-0001 -2.314299E-0001
 -1.369687E+0000  1.035852E+0000
 -7.590950E-0001  2.353362E+0000
 -2.052254E-0001  2.346078E+0000
 -1.964359E-0001  3.067724E+0000
 -3.810774E-0001 -2.118844E-0001
  3.933033E-0001  2.660069E+0000
  8.514813E-0001  1.941923E+0000
 -8.798598E-0001  8.882629E-0001
  1.564346E+0000  8.550964E-0002
  1.958715E+0000 -1.462017E-0001
 -8.335230E-0001  2.531628E+0000
 -4.766941E+0000  5.833177E-0001
 -2.902826E+0000 -1.585380E+0000
  1.039941E+0000 -9.376281E-0001
 -7.578502E-0001  1.846615E-0001
  7.590898E-0001 -1.274998E-0001
  4.027805E-0001 -1.509990E+0000
 -9.338563E-0001  6.933498E-0001
 -6.617288E-0001 -8.684194E-0001
  4.442921E-0001 -9.801953E-0001
  2.129099E+0000 -1.026442E+0000
 -1.675833E+0000 -2.513068E-0001
 -8.504242E-0001  4.493279E-0001
 -3.399062E-0001 -1.005502E-0001
  1.369382E+0000  2.011676E+0000
  1.084427E+0000  3.222948E+0000
  1.050346E+0000  2.853414E+0000
  1.551701E-0001  1.097758E+0000
  7.418364E-0001 -7.939856E-0001
  1.371231E+0000 -3.819966E-0001
 -7.509297E-0002  9.637140E-0001
 -1.024188E+0000  8.498582E-0001
 -6.965237E-0001  2.001678E+0000
 -9.533595E-0001 -1.722216E+0000
  1.256676E+0000 -1.135988E+0000
 -6.707675E-0001 -3.300088E-0001
 -1.191715E+0000  2.859172E-0001
  4.379680E-0002  1.104948E+0000
 -1.320898E+0000  1.470255E+0000
  6.780457E-0001  3.405508E+0000
 -2.349718E+0000  1.632577E-0001
 -8.164096E-0001 -8.468250E-0001
  3.860867E-0001 -1.248214E+0000
  9.642461E-0001  1.091753E-0001
  3.641045E-0001  5.372938E-0001
 -8.714931E-0001  4.665801E-0002
 -8.028322E-0001  1.282083E-0001
  3.555813E-0001  5.872251E-0001
  1.515246E+0000  1.217199E+0000
 -1.423939E+0000  2.320416E+0000
  3.520996E-0001  1.991838E-0001
  1.763405E+0000  1.028738E+0000
  9.338029E-0001  1.478139E+0000
 -2.139576E+0000  9.837751E-0001
 -1.266260E+0000 -1.239360E+0000
  2.548766E-0001  7.662498E-0001
  1.188944E+0000 -2.649553E+0000
 -1.108627E+0000 -2.528665E+0000
 -1.998260E+0000 -8.473354E-0001
 -1.436833E+0000 -1.631989E+0000
  3.335946E-0001 -4.400247E-0002
  4.263843E-0001  1.943293E-0001
  1.394807E+0000 -9.931559E-0001
  2.948889E+0000 -2.309429E+0000
  3.997140E-0002 -1.594697E+0000
 -1.290734E+0000  7.955344E-0001
 -2.113084E+0000  9.184827E-0001
  1.898195E+0000  1.079393E+0000
  1.363665E+0000 -2.715276E-0001
  2.349484E+0000 -1.676242E+0000
 -1.062527E+0000 -1.396425E+0000
 -2.969546E+0000 -1.579644E+0000
 -2.529315E+0000 -1.434252E+0000
 -1.360478E+0000 -1.048460E+0000
  1.245028E+0000  9.548565E-0001
  5.402974E-0001  2.400383E+0000
  1.144680E+0000  1.525539E+0000
 -1.162972E-0001  2.056116E+0000
  1.344612E-0002  7.109755E-0001
 -1.822505E-0001 -2.801676E-0001
  1.504170E+0000 -1.182288E-0001
 -3.206790E-0001  4.804075E-0001
  1.169130E+0000  6.118816E-0001
  3.015440E+0000  7.680924E-0001
  5.565324E-0001 -1.468376E-0001
 -2.255010E+0000  1.349902E-0001
 -7.558585E-0001 -4.482009E-0001
  1.646607E+0000 -1.762808E+0000
  1.362838E+0000  1.157741E-0001
 -1.293390E+0000 -2.006599E+0000
 -6.105127E-0001 -7.955859E-0001
 -9.162650E-0001 -5.552357E-0001
 -8.594535E-0001  1.695155E+0000
  1.011914E+0000  2.534677E+0000
  1.137708E-0002  2.124357E+0000
 -2.260365E+0000  2.288269E-0001
  1.840650E-0001 -1.326179E+0000
  1.649957E+0000 -2.066982E+0000
  1.184327E+0000 -2.293611E+0000
 -2.064057E+0000 -1.462734E+0000
  8.011292E-0002 -5.756660E-0001
  1.777829E-0001  2.879641E-0001
  2.065473E+0000 -7.614362E-0001
  1.436740E+0000 -1.254649E+0000
 -1.515556E+0000 -8.102819E-0001
 -2.536453E+0000  4.411280E-0001
 -1.121414E-0001  9.677668E-0003
  2.917803E+0000  2.060825E+0000
  1.204740E+0000  2.480837E+0000
  2.396706E-0001  1.986751E+0000
  2.726706E-0001  1.613570E+0000
 -7.518649E-0001 -1.607753E-0001
  1.222870E+0000 -2.172896E+0000
  2.220156E+0000 -2.845330E+0000
  1.649245E+0000 -1.791327E+0000
 -6.054457E-0001 -3.738794E-0001
 -1.411375E+0000 -1.033379E+0000
 -5.878606E-0001  4.557943E-0001
 -1.670537E+0000  4.739857E-0001
 -2.552417E-0001 -1.503678E+0000
  1.273449E+0000 -1.681189E+0000
  6.824590E-0001 -1.008675E+0000
 -2.575117E-0001 -7.474785E-0001
 -6.283498E-0001 -3.155357E-0001
  7.170055E-0001 -2.439903E+0000
 -1.950840E+0000 -1.608532E+0000
 -2.689947E+0000 -1.133359E+0000
 -2.411543E+0000 -7.938822E-0001
  3.752816E-0001  8.078601E-0001
  2.707460E-0001 -8.842172E-0001
  4.010802E-0001 -9.746157E-0001
  9.909139E-0002  8.779168E-0001
 -5.063263E-0001 -1.251837E+0000
  2.729897E-0001 -2.286267E+0000
 -6.207177E-0001 -6.927006E-0001
 -1.496890E+0000 -7.354004E-0001
 -4.687400E-0001 -6.510277E-0001
  1.180559E+0000  6.729959E-0002
  3.808383E+0000 -1.572515E+0000
  2.720081E+0000  1.120850E+0000
 -2.302223E+0000 -7.745213E-0003
 -1.529606E+0000 -1.480205E+0000
  2.392518E+0000  5.141694E-0001
  2.188342E+0000 -1.234851E-0001
 -6.243070E-0001  1.639612E+0000
 -5.618419E-0001  1.263096E+0000
  8.110021E-0001  2.128171E+0000
  1.730829E+0000  1.502768E+0000
  2.011608E-0001  2.284644E+0000
 -1.264232E+0000 -1.175551E-0002
  1.451963E+0000 -1.467739E+0000
  2.009733E+0000  3.766289E-0001
 -1.627217E+0000  1.300898E+0000
 -1.914057E+0000 -1.801232E+0000
 -2.465538E-0001 -2.321520E+0000
 -1.809556E+0000  4.444745E-0001
 -1.875705E+0000  6.647474E-0002
 -1.454800E+0000  4.287048E-0001
 -3.258666E-0001  2.026560E+0000
 -1.774634E+0000  7.491526E-0001
  2.549009E-0001 -8.486460E-0001
 -7.781833E-0001  8.273597E-0001
 -7.118200E-0001 -5.986978E-0001
 -2.813748E-0001  2.813251E-0001
 -1.317280E+0000 -1.822464E-0001
 -2.677002E+0000  5.258725E-0001
  3.486530E-0001  2.443657E+0000
  8.140642E-0001  2.117558E+0000
  4.735664E-0001  2.578338E+0000
 -2.585373E+0000  2.169882E+0000
  1.502437E+0000 -1.036729E+0000
  1.339492E+0000 -5.477398E-0001
 -6.039359E-0001 -3.884980E-0001
 -1.038695E-0001 -1.133535E+0000
 -5.701574E-0001  8.007356E-0001
  5.145701E-0001 -7.448627E-0001
  1.246599E+0000 -1.418787E+0000
  2.560312E+0000  2.173481E+0000
 -2.085532E+0000  7.551979E-0001
 -9.722540E-0001 -3.404056E+0000
 -2.724143E-0001 -1.092369E+0000
  3.615413E-0001 -7.672323E-0001
  4.056234E-0001 -1.297682E+0000
 -1.410316E+0000 -1.659055E+0000
  2.209585E+0000 -1.685879E+0000
  7.516473E-0001 -7.763703E-0001
 -2.557328E+0000 -2.486299E-0001
 -1.581071E+0000 -4.194204E+0000
  9.778964E-0001 -4.582054E+0000
  2.600030E-0001 -3.244650E+0000
 -5.029919E-0001 -1.978148E+0000
 -3.542945E-0001 -7.067960E-0001
 -2.336902E+0000 -3.023583E+0000
 -2.311668E+0000 -2.057945E+0000
  2.060848E+0000 -1.232285E+0000
  6.115429E-0001 -7.367018E-0001
 -1.392196E+0000 -5.727720E-0001
 -5.955455E-0001 -1.390136E+0000
 -8.085810E-0001  2.130090E-0001
 -2.716877E-0001  1.664140E+0000
  9.596799E-0001  1.378425E+0000
  1.362693E+0000  1.405280E+0000
  2.447219E-0001  7.105813E-0001
  3.004689E-0001 -3.062049E-0001
  8.048722E-0002 -3.904353E-0001
  8.433218E-0001  5.132341E-0001
 -1.317326E+0000  1.785673E+0000
 -2.565394E+0000  8.010524E-0001
  6.453505E-0001 -9.654254E-0001
  2.125505E+0000 -8.979522E-0001
  3.607245E+0000  1.157635E+0000
 -5.612037E-0001  3.220838E+0000
 -1.759128E+0000  3.481071E-0001
  9.737719E-0001 -1.936827E+0000
  3.083638E+0000 -1.878880E+0000
  2.484207E+0000 -3.109516E-0001
 -1.408925E+0000 -1.193665E+0000
 -2.528454E+0000 -1.360587E+0000
 -1.227309E+0000 -8.337559E-0001
  9.568525E-0001 -1.910439E+0000
  2.071776E+0000  6.329789E-0001
  6.427711E-0001  3.217145E-0001
 -1.931548E+0000 -1.045887E+0000
  7.577470E-0001 -1.460199E+0000
  1.650691E+0000 -6.703589E-0001
  7.439624E-0001  3.451896E-0001
 -5.021568E-0001 -1.117018E+0000
 -2.225081E+0000 -2.013932E+0000
 -4.510068E-0001  3.584771E-0001
 -9.818406E-0002  9.839515E-0001
 -1.157420E+0000  5.889326E-0001
 -1.160485E+0000  5.354962E-0001
  8.637086E-0001  1.538362E+0000
  5.508687E-0001  6.878744E-0001
 -7.669869E-0001  3.739551E-0001
  1.234404E+0000  2.333794E-0001
  8.774639E-0001  1.065739E-0001
 -1.179920E-0001  1.898680E+0000
 -2.070311E+0000  5.913282E-0001
  6.881773E-0001 -8.610522E-0002
  7.205366E-0001 -5.036263E-0001
  1.244986E+0000 -4.367472E-0001
 -3.231217E-0001  1.893226E+0000
 -6.356043E-0001 -1.525744E-0001
 -1.679143E-0001 -1.568425E+0000
 -2.575101E-0001 -3.655284E+0000
  1.115424E+0000 -2.560467E+0000
  1.426314E+0000 -7.848718E-0001
  1.637332E+0000 -6.076944E-0001
  1.518872E+0000 -2.466413E-0001
 -6.753834E-0001  8.633545E-0001
  5.414528E-0001  4.545651E-0002
 -3.017229E-0002  3.493583E-0001
 -1.497180E+0000 -7.170425E-0001
  1.818127E-0001  1.681418E+0000
  1.005235E+0000  2.531135E+0000
 -1.052501E+0000  2.054454E+0000
 -9.283970E-0001  6.410462E-0002
 -3.891162E-0001  6.600600E-0001
  1.163496E-0001 -4.365459E-0001
  1.413717E+0000 -6.196318E-0001
  1.910322E+0000  1.066933E+0000
 -5.112888E-0001  7.021706E-0001
 -1.065437E+0000 -1.975070E+0000
 -2.953317E-0001 -1.874174E+0000
  4.249130E-0001 -1.023360E+0000
 -1.352271E+0000 -6.348138E-0001
 -1.157095E+0000 -8.724775E-0001
 -7.295571E-0001  1.306536E+0000
 -5.974069E-0001 -4.877748E-0001
 -1.014903E+0000 -7.345328E-0001
 -2.223239E+0000 -8.111064E-0001
  4.074451E-0001  1.317733E+0000
 -9.938173E-0001 -1.094966E-0001
 -1.074779E+0000 -1.146038E+0000
 -6.841239E-0001  1.061986E-0001
  4.644384E-0001  1.586040E+0000
  1.124182E-0001  2.230544E+0000
  7.834183E-0001  2.788812E+0000
  3.633241E-0001  9.471958E-0001
  1.088094E+0000  8.971902E-0001
  9.254302E-0001 -3.781187E-0001
 -5.940084E-0001 -2.661310E+0000
  1.453354E+0000 -1.190027E+0000
 -1.632256E+0000  1.830499E-0001
 -2.504051E+0000  7.768892E-0002
  2.505096E+0000  5.988652E-0001
  2.303579E+0000  4.487488E-0001
  7.575587E-0001 -4.131255E-0001
 -1.465830E+0000  1.211395E+0000
 -2.733359E+0000  3.925998E-0002
  8.837082E-0001 -8.889367E-0001
  2.393161E+0000 -6.356708E-0001
  3.381937E-0001 -1.024745E+0000
 -2.358847E+0000 -1.532084E+0000
  6.137966E-0001 -2.124512E+0000
  2.020455E+0000  2.022962E+0000
 -4.529786E-0001  2.494467E+0000
 -9.269374E-0002  1.252915E+0000
  9.224729E-0002 -1.221656E-0001
  8.491310E-0001 -1.136372E+0000
  6.290707E-0001 -5.349977E-0001
  9.662901E-0001 -2.621225E-0001
 -1.823806E+0000  3.159730E-0001
 -4.550461E-0001 -1.891808E-0001
 -4.884507E-0001 -7.814088E-0001
 -6.866237E-0001 -1.321956E+0000
  1.175893E+0000 -1.811154E+0000
  9.293341E-0001 -1.323170E+0000
 -3.575434E-0001 -8.572455E-0001
 -1.032654E+0000 -1.987120E+0000
  8.359053E-0001 -1.624427E+0000
  2.517362E+0000 -2.251220E+0000
 -2.236012E-0001 -9.484884E-0002
 -2.500187E+0000 -1.830412E+0000
  9.826814E-0001 -1.075273E+0000
 -1.916946E+0000 -6.332121E-0002
 -1.020286E+0000  1.112857E+0000
 -1.861014E+0000  1.196725E-0003
  4.584723E-0001  1.038536E+0000
 -1.744645E+0000 -6.413971E-0001
 -1.047538E+0000 -1.903850E+0000
 -3.530022E-0001 -5.910881E-0001
  2.094577E-0001  2.172697E+0000
  3.906110E-0001 -3.764091E-0001
  4.240323E-0001  8.683297E-0001
  6.637286E-0001  1.315562E+0000
 -5.901369E-0001  2.567303E+0000
 -8.763675E-0001  1.806115E+0000
  7.010386E-0002  2.466487E+0000
  1.022603E+0000  3.520294E+0000
 -8.425241E-0001  2.987732E+0000
 -8.551456E-0001  2.876893E+0000
 -2.832333E-0001  8.841070E-0001
  8.390621E-0001  7.185726E-0001
  1.329737E+0000  8.349438E-0001
 -4.536751E-0001  1.996310E+0000
 -1.412529E+0000  4.157554E-0001
 -3.715480E-0001 -5.043902E-0001
  8.906511E-0001 -7.488383E-0001
  1.283402E+0000  3.164011E-0001
 -1.917577E+0000 -6.508006E-0001
 -2.393710E-0002 -2.197232E+0000
  1.344881E-0001 -5.810311E-0001
 -1.093742E+0000 -5.528408E-0001
 -1.739795E+0000 -3.250449E-0001
 -7.347631E-0001 -1.331300E+0000
  8.266321E-0001 -2.166066E+0000
  1.017477E+0000 -7.483411E-0002
  3.431829E-0001 -7.288752E-0001
 -1.219025E-0001 -7.498194E-0001
 -1.729562E-0001 -5.959836E-0001
 -8.964153E-0001 -1.654633E+0000
  1.820978E+0000 -8.316507E-0001
  2.762683E+0000 -2.317269E+0000
  2.484952E-0001 -1.475146E+0000
 -1.513981E-0001 -3.218799E+0000
  1.069747E+0000 -1.980701E-0001
 -2.476247E+0000 -1.514746E-0001
 -1.098054E+0000  3.864129E-0001
 -2.996915E+0000  6.397751E-0001
  4.265966E-0001 -8.335991E-0001
  1.782990E+0000  4.018533E-0001
  5.809567E-0001  3.109585E-0001
  7.300400E-0001 -5.200393E-0001
  1.831913E+0000 -8.313094E-0001
 -2.323464E-0001  1.500122E-0001
 -2.607393E+0000 -1.100681E+0000
 -2.592757E+0000  1.190112E+0000
 -1.192060E-0001  1.051000E+0000
 -1.649523E-0002 -6.422683E-0001
  1.411599E+0000 -1.460920E+0000
 -4.185278E-0001 -1.643012E+0000
 -2.438384E+0000 -2.077509E+0000
  5.534936E-0001 -2.668219E+0000
  1.166422E+0000 -6.800593E-0001
  6.117811E-0001  3.963650E-0001
  1.104020E+0000  2.061700E-0001
  1.904535E+0000 -1.395305E+0000
  5.032454E-0001 -2.650481E-0003
 -1.296767E+0000 -9.419800E-0002
  9.214296E-0002 -6.864986E-0001
  9.911737E-0001  5.957542E-0001
 -4.214278E-0001 -2.006757E+0000
  2.188605E+0000 -1.121460E-0001
  6.413298E-0001  1.632178E+0000
 -3.941777E-0001 -1.056178E+0000
 -1.563824E+0000 -1.694046E+0000
  2.980351E+0000 -5.131368E-0001
  5.764146E-0002 -1.947475E-0001
  2.170494E-0001 -1.472185E+0000
 -2.413169E+0000 -9.584259E-0001
 -1.642972E+0000 -1.126306E-0001
 -6.593945E-0001  5.146079E-0001
 -1.122708E+0000  1.885911E+0000
 -6.988546E-0001  2.307827E+0000
  7.142265E-0002 -4.591693E-0001
 -3.740094E-0001  1.001766E-0001
  2.042953E-0001  5.956580E-0001
 -7.107017E-0001 -1.164210E-0001
  1.127567E-0001 -2.897020E-0001
  5.946534E-0001  3.724239E-0001
  1.419803E-0001 -4.141936E-0001
 -6.982611E-0001 -1.392890E+0000
  4.840413E-0001  1.448337E-0001
  3.368423E-0001  1.683336E+0000
 -1.529685E+0000  4.771512E-0001
 -2.126622E+0000 -6.853510E-0001
 -4.378426E-0001 -8.562068E-0001
  1.709582E-0001 -1.213211E+0000
  1.833961E+0000 -3.059020E-0001
  2.051783E-0001 -2.863156E-0001
 -3.854209E-0001 -1.908074E-0001
  4.518888E-0001 -2.025087E-0001
  1.314051E-0001  4.512056E-0001
 -1.271494E-0001  1.336287E+0000
 -1.113290E+0000  8.898119E-0001
  9.890697E-0001  3.572752E-0001
 -4.436314E-0001 -4.355722E-0001
 -2.058820E+0000 -1.078686E+0000
 -1.148591E+0000 -3.478705E+0000
  3.785899E-0001 -6.714356E-0001
  9.747717E-0001 -1.485060E+0000
  1.380007E+0000 -5.276097E-0002
 -6.432341E-0002 -1.932522E+0000
 -4.831129E-0001  3.099542E-0001
 -2.666670E-0001 -4.461933E-0001
 -7.766533E-0001  2.323783E-0001
 -1.805228E+0000  3.433542E-0001
  9.404256E-0002  1.177823E+0000
 -3.343276E-0001 -1.510365E+0000
 -1.713479E+0000  4.251801E-0001
 -8.482671E-0001 -1.233519E-0001
  3.983148E-0001  4.036874E-0001
  3.610240E-0001 -1.517711E+0000
  1.053811E+0000 -4.162180E-0001
  5.385555E-0002 -5.483723E-0001
  1.323013E+0000  4.765265E-0002
 -7.967406E-0002  2.949656E-0001
 -1.368320E+0000  6.961990E-0001
 -3.395853E-0001 -4.857222E-0001
  9.331965E-0001  3.179296E-0002
  5.105658E-0002  1.234518E+0000
 -5.852514E-0001  5.683195E-0002
  1.414449E+0000 -1.423408E+0000
  7.801612E-0001  8.194949E-0001
 -3.021199E-0001  1.549507E+0000
  2.613204E-0001  1.550459E+0000
 -1.005777E+0000  1.567352E+0000
  4.928761E-0001  5.245107E-0001
  1.320245E+0000  1.404312E+0000
  4.475052E-0001  1.071699E+0000
  1.190039E+0000 -6.287760E-0001
  7.786912E-0001 -1.137615E+0000
  1.171717E+0000 -1.813883E+0000
 -1.378840E+0000 -7.309187E-0001
 -5.437208E-0001  5.964723E-0002
 -8.457125E-0001  1.462618E-0001
 -3.157516E-0001  1.490685E+0000
  1.635807E+0000  1.964040E-0001
  1.484889E+0000 -1.172912E-0001
  1.126673E+0000 -1.950067E-0001
 -2.287223E-0001 -2.206818E+0000
 -1.642022E+0000 -1.992029E+0000
 -6.997408E-0001  2.347508E-0001
  4.013847E-0001 -1.223549E+0000
  4.261740E-0001  1.604529E-0001
  1.194693E+0000 -3.824304E-0002
  3.647280E-0001  1.190461E+0000
 -3.386317E+0000 -7.058406E-0001
 -1.239868E+0000 -2.820708E+0000
  1.137364E+0000 -3.517916E+0000
  1.546255E+0000 -1.642877E+0000
 -2.070890E+0000 -1.005070E+0000
 -1.726998E+0000 -2.415645E-0001
  1.606094E-0001 -1.304392E+0000
  1.592181E+0000 -6.830743E-0001
  1.225515E+0000  5.651767E-0001
 -5.298260E-0001  9.817362E-0001
 -1.448255E-0002  1.616095E+0000
 -1.219537E+0000  8.668031E-0001
 -2.279618E-0001  1.621799E+0000
 -2.867290E-0001  3.746958E+0000
 -2.718262E+0000  2.262533E+0000
 -4.306917E-0001 -1.202378E+0000
  8.892384E-0001 -3.483381E-0001
  4.875649E-0001  1.440583E+0000
 -1.650560E-0001  1.645590E+0000
 -1.379556E-0001 -5.207715E-0001
  1.282354E+0000  2.497040E-0001
  1.790969E+0000  5.636012E-0001
  9.270662E-0001  2.787136E+0000
 -1.021062E+0000  2.146412E-0001
 -1.367984E+0000 -2.962804E-0001
  1.560947E-0001  2.286323E-0002
  8.890736E-0001 -7.930090E-0001
  4.737109E-0001 -5.199668E-0001
 -1.393655E+0000 -1.170971E+0000
 -1.154909E+0000 -1.106819E+0000
  2.675231E-0001  3.887532E-0001
  8.294663E-0001  9.067939E-0001
 -9.853694E-0001  1.563859E+0000
 -1.093268E+0000 -2.338388E+0000
  2.288678E+0000 -1.697806E+0000
  2.156580E+0000 -1.749654E+0000
  1.292187E+0000 -1.400622E+0000
 -9.664829E-0002 -1.038278E+0000
 -2.985722E+0000 -1.696337E+0000
 -1.309682E+0000 -1.409461E+0000
 -6.866090E-0001 -1.193935E+0000
  1.514660E+0000 -1.359304E+0000
  1.190058E+0000 -9.776635E-0001
 -8.366982E-0001  4.155229E-0001
 -9.181587E-0001 -5.959147E-0001
  3.632960E-0001  5.610273E-0001
  1.936267E+0000  4.526011E-0001
  1.419102E+0000 -1.496979E+0000
 -1.082302E+0000 -6.606889E-0001
 -1.908591E+0000 -2.322906E+0000
  1.226799E+0000 -2.054757E+0000
  4.902859E-0001  9.126322E-0001
 -1.331882E+0000 -7.831815E-0001
 -1.171623E+0000  1.495509E-0001
 -5.590638E-0001  2.721237E+0000
 -5.640831E-0001  3.199880E+0000
 -5.811237E-0001  7.407635E-0001
 -8.134026E-0002 -1.394544E+0000
  7.223601E-0001 -7.425146E-0001
  3.580971E-0001  5.037552E-0001
  4.042988E-0001 -5.347624E-0001
 -1.272877E+0000  5.128032E-0001
 -2.958396E+0000  8.154176E-0001
 -1.872833E+0000  6.465286E-0001
  1.130233E+0000  1.605841E-0001
  1.208752E+0000  3.154343E-0001
  7.252374E-0002 -2.634039E-0001
 -8.158675E-0001 -1.541589E+0000
 -2.130206E-0001 -1.125504E+0000
 -1.648721E+0000  1.977685E+0000
 -2.253864E+0000 -1.627886E+0000
 -3.571681E-0001  1.278315E-0001
  6.939282E-0001 -1.084784E-0001
 -8.782110E-0001  6.537113E-0001
 -1.455020E+0000  4.478608E-0001
 -5.870003E-0001  3.585906E-0001
 -1.675280E+0000  7.587787E-0001
 -1.382541E+0000  3.902402E-0001
  1.494816E+0000  1.052556E+0000
  1.562112E-0001 -1.721129E+0000
  3.309549E-0001  1.220108E-0001
 -2.652887E-0001  2.459714E-0001
 -2.608686E-0001  1.509535E+0000
 -2.422152E-0001  2.200634E+0000
  1.539955E+0000  1.323476E+0000
 -3.073177E-0001  3.515899E-0001
  8.559834E-0001 -2.078379E+0000
  5.771483E-0001 -2.590267E+0000
  3.217679E-0001 -1.685320E+0000
 -1.911048E+0000 -3.384234E-0001
  4.188046E-0003  4.145219E-0001
  2.708040E+0000  2.516604E+0000
  1.459378E+0000  2.132303E+0000
 -1.222100E+0000  9.084892E-0001
 -3.915173E-0001 -1.494521E-0001
  2.214383E+0000  1.466478E+0000
  4.677205E-0001  2.994237E+0000
 -1.361275E+0000  2.412404E+0000
 -1.966076E+0000 -7.021447E-0001
  1.754517E+0000 -4.336109E-0001
  1.461750E+0000  1.480822E+0000
 -9.632260E-0001 -9.219776E-0001
 -1.111146E+0000  3.014833E-0002
 -1.339959E+0000 -1.604137E+0000
  1.400484E+0000 -6.759344E-0001
  1.819918E+0000 -8.787075E-0001
 -2.914225E-0001 -2.912406E-0001
 -2.057456E+0000  4.718683E-0001
 -1.075069E+0000 -1.386732E+0000
  2.131740E+0000 -1.007910E+0000
  2.473503E+0000 -2.454659E+0000
  9.632898E-0001 -2.026348E+0000
 -2.483227E-0001 -8.389233E-0001
 -9.186394E-0001  4.845433E-0001
 -2.759310E+0000  1.302837E+0000
 -2.176164E+0000  5.537497E-0001
  1.668547E+0000 -8.806984E-0001
  2.619221E+0000  3.255078E-0001
  1.698802E+0000  5.790259E-0001
  8.379833E-0001  3.298985E-0001
  9.699182E-0002 -4.556169E-0001
  1.651589E-0001  3.712545E-0001
 -8.382153E-0001  3.415918E-0001
  2.096746E+0000 -6.579333E-0002
  1.757379E+0000  1.829961E+0000
 -5.734432E-0001  2.281615E+0000
 -9.268402E-0001  1.245292E+0000
 -8.144538E-0001 -6.928764E-0001
 -5.891325E-0001  6.187617E-0001
 -2.443451E-0001  2.577483E-0001
  8.147842E-0001  3.720144E-0001
  1.222476E+0000  1.350365E+0000
 -5.717581E-0001 -4.463486E-0001
  9.116332E-0002 -6.557339E-0001
  2.087498E+0000  7.970108E-0001
  3.441207E-0001 -7.177887E-0001
 -7.576414E-0001 -1.601908E+0000
  8.342959E-0001 -1.459693E+0000
 -1.090648E+0000  2.359963E-0001
 -5.034243E-0001  7.534261E-0001
 -2.080057E-0001 -9.503196E-0001
  5.826725E-0001  2.146070E-0001
  1.119135E-0001  7.705564E-0001
 -7.758192E-0001  1.867231E+0000
  1.164615E-0001  1.315600E+0000
  7.152885E-0001 -5.654781E-0002
  1.547604E+0000 -7.817919E-0001
 -1.185591E+0000 -9.795300E-0001
 -6.676270E-0001  1.864480E-0001
  9.070826E-0001  3.926371E-0001
 -1.687665E-0001 -6.652200E-0001
 -7.535210E-0001 -9.183174E-0001
 -3.282983E+0000  9.617756E-0001
 -1.753778E+0000  1.198220E+0000
  1.600878E+0000  2.967047E-0001
  1.302931E+0000 -2.051936E-0001
 -7.970684E-0002  7.702355E-0001
 -6.040229E-0001 -1.138519E+0000
 -2.327942E+0000  3.494886E-0001
 -6.040687E-0001 -8.577538E-0001
  7.336015E-0001  3.403574E-0001
  2.548943E+0000  2.241069E+0000
  7.236549E-0001  3.125607E-0001
  9.711688E-0001 -2.117689E-0001
 -9.443540E-0001  5.062597E-0001
 -6.327488E-0001 -1.271822E+0000
  3.116404E-0001 -5.579717E-0001
 -3.708751E-0001 -6.253424E-0001
 -1.316350E+0000  9.594865E-0001
 -1.621489E+0000  3.835386E-0001
  1.213123E-0001 -2.627814E-0001
 -2.223178E-0001 -5.592028E-0001
  1.305083E+0000  1.496717E+0000
 -1.822751E+0000 -1.475827E-0001
 -1.312478E+0000 -2.106538E+0000
  2.854389E-0001 -1.762397E+0000
  1.578007E+0000 -8.849255E-0001
 -2.205277E+0000  3.933530E-0001
 -3.856833E+0000 -9.168157E-0001
  1.400516E+0000 -1.317711E+0000
  4.201278E+0000  1.608659E+0000
  1.807463E+0000  7.430277E-0001
 -1.865578E+0000  1.228484E-0001
 -6.775178E-0001 -3.092774E+0000
  2.127429E+0000 -2.780840E-0001
  2.122126E+0000  2.546732E+0000
  3.884617E-0001 -3.658460E-0002
  9.017674E-0001  3.968141E-0001
 -1.641893E+0000  1.608759E+0000
 -9.519310E-0001  1.989344E+0000
 -1.793506E+0000  3.193542E+0000
 -2.019582E+0000  8.712897E-0001
 -5.877863E-0002  1.762773E-0001
  3.508531E-0001 -1.222244E+0000
 -7.001305E-0001 -1.947772E-0001
  8.022326E-0001  9.679459E-0001
  1.000236E+0000  3.705026E-0002
  4.115814E-0001 -1.489203E-0001
 -1.411095E+0000  2.217774E+0000
 -2.038318E+0000  1.937182E+0000
 -1.240891E-0001  2.000473E+0000
  2.130706E+0000 -1.188137E+0000
  2.886697E+0000 -1.639967E+0000
  2.453866E-0001 -1.360715E+0000
 -4.946025E-0001  4.663907E-0001
 -2.893187E+0000 -1.173183E-0001
 -3.027435E+0000 -1.497980E+0000
 -5.365087E-0001 -2.868615E+0000
 -1.286995E-0001 -3.958672E+0000
 -2.606003E+0000 -2.490857E+0000
 -1.876995E+0000 -2.617035E+0000
  1.489991E+0000 -5.324923E-0001
  1.010254E+0000 -4.437887E-0001
  9.667524E-0001 -1.067413E+0000
 -8.579746E-0001  1.610921E+0000
  2.288822E-0001  1.137625E+0000
  1.399529E+0000 -4.803882E-0001
  7.031443E-0001  1.254211E+0000
  7.821312E-0001  1.539199E+0000
 -1.960640E+0000  6.895537E-0001
 -3.076141E+0000  1.147180E+0000
 -7.091655E-0001  2.022932E-0001
  2.286613E+0000  1.504464E+0000
  1.002318E+0000  3.590367E-0002
  6.433447E-0001  1.676035E-0001
 -4.853769E-0001 -1.483200E-0001
  1.184400E-0001 -2.267901E-0001
  1.276849E+0000 -2.282278E+0000
  2.570974E+0000  8.428973E-0001
 -1.763404E+0000  1.297940E+0000
 -1.272627E+0000 -1.392533E+0000
  9.639887E-0001 -1.966462E+0000
  2.123023E+0000 -1.491407E+0000
  4.523208E-0002  2.094898E+0000
 -2.193273E+0000 -1.876968E-0001
  1.178556E+0000 -3.041986E-0001
  4.198149E-0001  4.710646E-0001
 -9.339112E-0002  2.625137E-0001
 -1.756677E+0000  3.151289E-0001
 -2.599022E+0000  4.161461E-0001
  6.005977E-0001  9.159613E-0001
  1.224123E+0000  1.443010E-0001
  4.766021E-0001  2.221909E-0001
 -2.632683E+0000 -2.480692E-0001
 -1.577185E+0000 -5.023716E-0001
  8.600877E-0001 -1.141696E+0000
 -4.917967E-0001  1.450744E-0001
 -1.289645E+0000  3.464806E-0001
  6.187995E-0001  7.988579E-0001
 -9.828419E-0001  2.957930E-0001
  1.341543E-0001  4.389194E-0001
 -2.146448E-0001 -4.043658E-0001
  4.320282E-0001 -4.866512E-0001
  1.165094E+0000 -4.237758E-0001
 -7.136729E-0001 -1.547682E+0000
 -2.031860E+0000 -3.857628E-0001
  2.317412E-0001 -6.873909E-0001
  8.286067E-0001 -1.676212E-0001
 -7.900453E-0001  2.193652E-0001
 -1.790044E-0001 -8.556379E-0001
 -2.778947E+0000 -1.536557E-0001
 -2.674097E+0000  5.591651E-0001
 -1.546519E-0001  3.591707E-0002
  3.169615E+0000  1.450317E+0000
  1.971365E+0000  1.660347E+0000
 -6.403633E-0001  1.298429E+0000
 -3.413492E-0001 -6.939004E-0002
  1.860094E+0000 -4.663352E-0001
  2.086613E+0000 -4.790321E-0001
  4.357969E-0001 -1.517539E+0000
  1.297881E+0000 -1.282771E+0000
  1.461076E+0000  8.587721E-0001
 -7.445537E-0001  1.089258E+0000
 -1.600438E+0000  6.510387E-0001
 -2.011595E+0000  4.456005E-0001
 -1.418955E-0002  7.573898E-0001
  1.461819E+0000  1.692213E+0000
  8.088603E-0001  5.265652E-0001
  4.705503E-0001  1.894255E+0000
 -2.839542E-0001  5.555911E-0001
  2.536893E-0001  6.140729E-0001
  1.782529E+0000  7.773733E-0001
  2.053575E+0000 -2.244089E+0000
 -1.360689E-0001 -2.788311E+0000
 -2.108171E-0001 -1.126505E+0000
 -1.734557E+0000 -5.800413E-0001
 -1.125867E+0000  1.962452E-0001
  1.242340E+0000  2.038198E+0000
  1.037884E+0000  2.269611E+0000
 -2.147393E-0001 -7.964019E-0002
 -1.297458E+0000  3.821089E-0001
  9.220228E-0001 -1.230635E+0000
  2.072190E+0000  9.831505E-0001
 -2.150471E+0000  2.010413E+0000
 -4.750419E+0000  9.368296E-0001
 -1.286942E+0000  1.910562E+0000
  1.433654E+0000  9.035686E-0001
  7.387247E-0001  1.824243E-0001
  1.776190E+0000  1.791903E+0000
  1.145811E+0000  2.042061E+0000
 -3.446584E-0001 -3.918555E-0001
 -6.198566E-0001 -8.724829E-0001
  6.036770E-0002  9.282685E-0001
  3.547561E-0001  1.292786E+0000
  1.439982E+0000  1.268618E+0000
  1.561371E+0000  1.401013E+0000
 -1.954049E-0001  8.490153E-0001
 -3.293093E-0001 -4.857785E-0001
 -1.626060E-0002 -1.916691E-0001
 -1.447849E+0000 -1.350568E+0000
  1.623021E+0000 -5.241467E-0001
  6.802759E-0001  1.158968E+0000
 -1.105804E+0000 -5.679538E-0001
 -1.583554E+0000 -3.375151E-0001
  1.343991E+0000 -1.897560E-0002
 -8.296766E-0001 -3.566838E-0001
 -4.770689E-0001 -8.230980E-0002
 -9.843806E-0001 -1.544038E+0000
  7.835671E-0001 -1.037418E+0000
  9.575105E-0001 -9.617878E-0001
  1.068492E+0000 -2.204495E-0001
 -3.006501E-0001  8.428363E-0001
 -1.812038E+0000  9.035608E-0001
  5.409658E-0001  1.014943E+0000
  1.435281E+0000 -6.946959E-0002
  5.654774E-0001 -1.645852E+0000
 -2.408772E-0001  1.295555E+0000
  2.609385E+0000  5.485894E-0001
  1.918283E+0000  8.586138E-0001
 -1.778062E-0001  2.642846E-0001
  6.959265E-0001  1.108225E+0000
 -3.738218E-0001  5.834847E-0001
  7.687952E-0001 -1.509281E+0000
  2.523647E+0000  3.195869E-0001
 -4.997975E-0001  2.837446E-0001
 -6.425012E-0001 -6.706056E-0001
 -9.819547E-0001 -1.312422E-0001
  4.760573E-0001  4.776524E-0001
 -2.104562E+0000 -5.035735E-0001
 -7.138749E-0001 -6.592206E-0001
 -4.535884E-0001 -3.538977E-0001
  1.869012E+0000 -7.256954E-0001
 -3.694393E-0001 -8.541306E-0001
 -1.955688E+0000 -8.888496E-0001
 -1.651226E+0000 -5.617555E-0002
 -3.990461E-0002  1.447762E+0000
  2.208908E+0000  2.382501E+0000
 -6.664774E-0001  3.155098E+0000
  1.161318E+0000  2.289782E+0000
  1.305112E+0000  6.960045E-0001
  1.349918E+0000  9.183647E-0001
  2.488576E+0000  1.010783E+0000
  3.298750E-0001 -9.169965E-0001
  1.199328E+0000 -7.410858E-0001
  1.795410E+0000 -1.089898E+0000
  1.599559E+0000 -2.264442E+0000
 -1.167471E+0000 -1.874174E+0000
 -9.419714E-0001 -3.173357E+0000
 -1.085196E+0000 -4.651979E+0000
  2.330274E+0000 -2.285562E+0000
  2.848004E+0000 -1.589126E+0000
 -9.743516E-0001 -1.507747E+0000
 -2.026051E+0000 -1.864157E+0000
 -2.671697E-0001 -1.374573E+0000
  6.966173E-0001 -2.034391E+0000
  2.259432E-0001 -2.071076E+0000
 -5.514000E-0001 -1.147690E+0000
 -1.542378E+0000 -2.909929E-0002
 -2.640495E+0000 -6.410061E-0001
 -7.159551E-0001  9.803750E-0002
  2.319531E+0000 -1.794685E-0001
 -4.651402E-0001 -7.751219E-0001
 -8.710677E-0001  1.775597E-0002
  8.506719E-0001 -1.805423E+0000
  3.526713E-0001 -3.456977E-0002
 -6.130133E-0002  6.835077E-0001
  4.680590E-0001  9.926873E-0001
  8.640142E-0002  1.838651E+0000
 -9.129350E-0001  1.606909E+0000
 -1.275578E+0000  1.413710E+0000
  3.609638E-0001 -7.191706E-0001
  8.382430E-0001 -1.357122E+0000
  1.504943E+0000 -5.872439E-0001
 -8.619517E-0001 -2.135213E-0001
  4.702734E-0001 -9.731203E-0001
  1.348531E+0000  1.054712E-0001
 -1.317184E+0000 -4.104935E-0001
 -5.384279E-0001 -7.577875E-0001
 -1.437042E+0000  5.174525E-0001
 -1.146601E+0000  1.219758E-0001
 -1.361033E+0000  5.987818E-0001
  1.607564E+0000 -1.092232E-0001
  1.131429E+0000  1.341660E+0000
 -8.888942E-0001  1.757531E+0000
 -5.612955E-0002  1.681636E+0000
  5.390536E-0001  2.213240E+0000
 -1.815742E+0000  8.911345E-0001
 -1.591459E+0000  7.002160E-0001
  2.930536E-0001  2.904303E-0001
  9.888504E-0001  1.694872E+0000
 -1.290555E+0000  2.619207E+0000
 -7.361277E-0001  2.322150E+0000
  1.477451E+0000  7.645313E-0001
  1.462232E+0000  1.309524E+0000
  1.112388E+0000  5.473264E-0001
 -5.401984E-0001 -5.283909E-0001
 -2.508212E+0000  1.142528E+0000
 -3.694942E-0001  3.238595E-0001
  1.073919E+0000  9.287425E-0001
  1.951673E+0000  3.043783E-0001
  1.907868E-0001  2.050880E+0000
  1.174759E+0000  2.112891E+0000
  6.295409E-0001  2.139811E+0000
 -1.106001E+0000  9.829947E-0001
 -7.044161E-0001 -1.579814E-0001
 -3.871092E-0001  7.578552E-0001
 -4.538932E-0001  1.823837E+0000
 -1.270911E+0000  1.034834E+0000
  1.175892E+0000  2.760632E-0001
 -2.555267E-0001  5.075319E-0001
 -1.401133E+0000 -2.212124E+0000
 -1.375862E-0001 -5.854665E-0001
  2.089765E+0000  2.002938E+0000
  6.124146E-0001  1.216400E-0001
 -3.597191E-0001 -1.656988E+0000
  8.180012E-0002 -1.487291E+0000
  1.319595E+0000  2.922591E-0001
  1.481010E+0000  2.260864E-0001
 -5.655572E-0001  9.534264E-0001
 -9.737155E-0001 -1.498956E-0002
  6.017399E-0001  5.840314E-0001
  8.511506E-0001  2.846591E-0002
  5.370300E-0001  1.904124E-0001
  1.320010E+0000 -1.117734E+0000
 -7.191243E-0001 -1.859428E+0000
 -5.496416E-0001 -2.319020E+0000
 -8.712606E-0001 -3.089258E+0000
  1.369409E+0000 -5.476119E-0001
  4.768989E-0001  1.427777E+0000
 -2.100426E+0000 -8.396563E-0001
  1.125300E+0000  8.664620E-0002
 -1.990391E-0001  3.381537E-0001
  1.560807E-0001  1.347185E-0001
 -1.617040E+0000 -1.351327E+0000
 -1.163676E+0000 -6.916462E-0001
 -8.765550E-0001 -1.509592E+0000
 -7.951704E-0001 -9.921457E-0001
 -4.574408E-0001 -6.901737E-0001
  2.699829E-0001 -6.946329E-0001
 -5.299993E-0001 -4.463852E-0002
 -4.391479E-0001 -1.023798E+0000
 -1.238343E-0001 -1.066273E+0000
  2.298405E-0001 -7.482648E-0001
  1.871984E+0000 -1.493835E+0000
  6.136331E-0001 -4.679911E-0001
 -2.096227E+0000 -8.117697E-0001
 -1.635314E+0000 -1.559956E+0000
  2.165414E-0001 -2.209831E+0000
  4.055226E+0000 -1.749744E+0000
  1.667002E+0000 -2.374353E+0000
 -2.014291E-0001 -2.713815E+0000
 -1.141346E+0000 -1.178786E+0000
 -2.044157E+0000 -1.718878E+0000
  2.465645E+0000 -5.873305E-0001
  3.170327E+0000  5.053006E-0001
  9.843366E-0001  1.487574E+0000
 -6.288588E-0001  4.073325E-0001
 -8.866464E-0001  5.840588E-0001
  4.211985E+0000 -6.995548E-0001
  2.517178E+0000  9.546226E-0001
 -2.207973E+0000 -5.812166E-0001
 -5.721155E-0001 -1.246362E+0000
  1.156613E+0000 -1.827709E+0000
  5.139034E-0002  1.290106E-0001
 -1.530469E+0000 -5.626129E-0001
 -2.337891E+0000 -1.965164E+0000
  2.106797E+0000 -1.612416E+0000
  9.316944E-0001 -1.613109E+0000
 -2.271748E+0000 -1.470902E+0000
 -3.649650E-0001 -4.590338E-0001
 -8.637761E-0001 -2.887189E-0001
 -8.938771E-0001 -2.367412E-0001
  4.105100E-0001  6.531614E-0001
  2.039500E+0000 -5.651342E-0001
  1.211614E+0000 -4.723301E-0001
  1.008872E+0000 -5.819084E-0001
  1.430053E+0000 -3.269650E+0000
  7.323715E-0001 -2.186391E+0000
  9.564110E-0002 -4.460647E-0001
 -6.896451E-0001 -1.261176E+0000
 -7.814067E-0002 -2.011921E+0000
  1.724462E+0000 -1.098690E+0000
  2.906158E-0001 -1.182629E+0000
 -2.181184E+0000  6.988770E-0001
 -3.957279E-0001  6.243401E-0001
  2.460453E+0000 -2.031815E-0001
  5.478999E-0001  6.324648E-0001
  1.162638E-0001 -6.212517E-0001
  1.685384E+0000  5.532319E-0002
  1.723104E-0001  1.590842E-0001
 -1.469611E+0000 -1.516779E+0000
 -6.205834E-0001 -9.084166E-0001
 -1.011710E+0000 -9.720638E-0001
 -5.990248E-0001 -2.729011E-0001
 -4.100097E-0001 -1.093538E+0000
  1.254334E+0000  1.015366E+0000
  2.669936E+0000  7.759873E-0001
  5.219181E-0001  2.343375E+0000
 -6.075077E-0001  1.160582E+0000
 -1.965284E+0000 -1.759711E-0001
 -1.189368E+0000 -4.829547E-0001
  1.528248E+0000 -1.126526E+0000
 -5.497554E-0001 -1.956496E-0001
 -6.085070E-0001 -1.343143E+0000
 -5.466802E-0001 -1.357991E+0000
  3.090791E-0001 -2.255277E+0000
  1.087716E+0000 -6.287786E-0001
 -1.917903E+0000 -2.094398E+0000
 -1.254685E+0000 -1.352169E+0000
  6.221249E-0002  7.375212E-0002
  7.999034E-0001  9.793738E-0001
 -1.585083E+0000  8.010532E-0001
  1.892783E+0000 -5.224202E-0001
  2.304094E+0000 -7.357211E-0001
  6.903753E-0001  2.882899E-0001
 -3.464965E+0000 -1.099273E+0000
 -9.368050E-0001 -1.559446E+0000
 -1.650708E+0000 -8.431546E-0001
 -8.086658E-0001 -1.521773E+0000
  2.580149E+0000 -4.397655E-0002
 -4.565710E-0001 -5.948803E-0001
 -3.789069E-0001 -1.456970E+0000
  4.990394E-0001 -2.393488E+0000
  2.480884E+0000 -8.753809E-0001
 -1.110624E+0000 -1.643933E-0001
  2.575522E-0001 -7.030830E-0001
  4.036286E-0001 -2.021231E+0000
 -6.297209E-0001 -3.482688E+0000
 -8.158265E-0001 -1.223517E+0000
  5.748225E-0001 -4.637923E-0001
 -1.363338E+0000 -1.436176E-0001
 -1.303055E+0000 -1.318230E+0000
  2.864196E+0000 -5.874293E-0001
  3.646065E+0000  1.445462E-0001
 -1.751980E+0000 -7.585081E-0001
 -4.239053E+0000 -2.050952E+0000
 -1.139026E+0000 -1.463018E-0001
 -4.974120E-0001  8.562735E-0001
  2.170424E+0000 -8.280365E-0001
 -4.621409E-0001  2.196392E+0000
 -1.184526E+0000  3.657551E+0000
  1.081131E+0000  3.420181E-0001
  3.279782E+0000 -1.262748E+0000
  2.286162E+0000  9.166498E-0001
 -1.242789E+0000  8.173946E-0001
 -2.123079E+0000 -6.985929E-0003
 -1.433336E+0000  8.359747E-0001
 -8.484401E-0001  1.904523E+0000
  1.074666E+0000 -1.818485E+0000
  2.559630E+0000  2.930573E-0001
  3.230185E-0001  4.036569E-0001
 -1.639835E+0000  4.838347E-0002
  1.718753E+0000 -2.191703E+0000
  2.164624E+0000 -1.337337E+0000
 -6.470664E-0001 -6.299977E-0001
 -8.134280E-0001  4.140057E-0001
 -1.074662E+0000 -1.463975E+0000
  5.991213E-0001 -1.423941E+0000
  7.356040E-0001 -1.705566E+0000
  1.144882E+0000  4.427011E-0002
  1.453537E+0000  1.324500E+0000
  1.260984E+0000  6.100792E-0002
 -3.917489E-0001  5.837106E-0001
 -1.262947E+0000  9.575874E-0001
 -2.256601E+0000  1.957483E+0000
 -7.190894E-0001  7.067467E-0001
 -2.470196E-0001  1.439675E-0001
 -5.591822E-0001  1.716446E+0000
 -1.736065E+0000  3.585966E+0000
 -1.485364E+0000 -5.104016E-0001
  2.062141E+0000 -1.543402E+0000
  3.399074E+0000 -1.193608E+0000
 -4.661677E-0001  6.527559E-0001
 -2.667761E+0000 -8.677786E-0001
 -6.275906E-0001 -2.009123E+0000
  1.589139E+0000  3.605687E-0001
 -3.930195E-0001  1.361202E+0000
 -1.824652E+0000  1.133314E+0000
 -9.846853E-0001  1.504277E+0000
  1.032458E+0000  1.446629E-0002
  2.415388E+0000  1.257688E+0000
 -8.811485E-0001  1.204442E+0000
 -3.036962E+0000 -1.753198E+0000
  3.494819E-0001 -2.235341E+0000
  1.647167E+0000  1.637774E+0000
 -1.053206E-0001  2.530934E+0000
 -1.426591E+0000  2.732293E+0000
 -1.785515E+0000  7.392423E-0001
  6.499096E-0001  4.816718E-0001
  2.761202E+0000 -1.610201E+0000
  1.318945E+0000 -2.613421E-0001
 -7.145972E-0001  1.512740E+0000
 -1.538615E+0000 -3.441648E-0001
 -7.456228E-0001 -1.212413E+0000
  8.639608E-0001  1.089893E+0000
 -4.730348E-0001  1.516376E+0000
 -3.370449E-0001 -4.360021E-0001
  5.568076E-0001  7.196874E-0001
  6.416214E-0001 -3.306466E-0002
  7.782112E-0002  1.558175E+0000
 -1.335780E+0000  9.133437E-0001
 -1.786412E+0000 -4.466833E-0001
  1.045584E+0000 -6.728476E-0001
  1.080198E-0001 -6.043128E-0001
 -2.675040E-0001 -1.190936E-0001
  9.032361E-0001 -6.096833E-0002
 -6.101846E-0001  1.595545E+0000
 -9.976883E-0001 -7.639644E-0001
 -2.859952E-0001 -9.309775E-0001
  1.083243E+0000  1.379215E+0000
  1.859698E+0000  2.333666E+0000
 -2.326515E+0000  2.267349E+0000
  6.949619E-0001 -3.568953E-0001
  2.510055E+0000 -1.863113E+0000
 -1.354145E-0001 -2.057266E+0000
 -7.409478E-0002 -3.444739E-0001
 -1.953708E+0000 -1.103055E+0000
 -1.657755E+0000 -2.182689E+0000
  1.456269E+0000  5.372665E-0001
  6.616255E-0002  1.148577E+0000
 -3.887864E-0001  2.582634E-0001
  1.620010E+0000  3.150551E-0001
  1.923758E+0000  8.672206E-0001
  5.431108E-0001 -1.033861E+0000
  1.697694E-0001 -9.110231E-0001
  9.805776E-0003  1.299902E-0001
  6.918725E-0001  1.124700E+0000
 -2.883844E+0000  3.493340E+0000
 -1.868540E+0000  9.444631E-0001
 -2.598713E-0001 -1.202884E+0000
  1.312694E+0000 -3.748864E-0001
  9.850422E-0001  2.377257E+0000
 -3.046864E-0001  1.214056E+0000
  4.595569E-0001  4.853730E-0002
  4.702207E-0001 -8.264033E-0001
  9.587166E-0001 -5.295363E-0001
 -1.793116E-0001 -6.962065E-0001
  6.360881E-0001 -1.391862E+0000
  9.034313E-0001 -7.826475E-0001
  1.215731E+0000  4.346604E-0002
 -8.200628E-0002  1.440838E-0001
 -2.342956E+0000 -2.510503E-0001
 -1.376570E+0000 -1.286888E+0000
  4.674774E-0001 -8.131996E-0002
  1.913000E+0000 -4.330098E-0001
  3.008281E+0000  1.156026E+0000
 -2.004222E+0000  1.193115E+0000
 -2.722496E+0000 -7.110004E-0001
 -5.787778E-0001 -7.146422E-0001
  4.989394E-0001 -1.274594E+0000
 -4.827549E-0001  4.928894E-0002
 -1.167561E-0001  1.461625E-0001
 -1.734543E+0000 -1.896374E+0000
  3.956965E-0001 -2.403541E+0000
  1.753903E+0000 -3.419963E-0001
  3.411812E-0001 -2.213468E+0000
 -1.476056E+0000 -6.936342E-0001
 -3.911977E-0001  6.478520E-0001
  7.167023E-0001  1.229826E+0000
  1.807734E+0000 -1.435627E-0001
 -1.301676E-0001 -8.279383E-0001
 -4.807100E-0001 -7.350772E-0001
 -5.203794E-0001 -2.763809E-0001
 -1.724341E-0001 -1.036887E+0000
  6.070410E-0002 -3.015501E-0001
  5.087553E-0001 -1.015152E+0000
 -4.127616E-0001  5.788804E-0001
 -4.472169E-0001  1.452122E+0000
  6.049996E-0002  3.025930E+0000
  1.315389E+0000  1.239999E+0000
  1.997612E+0000  3.202225E-0001
  9.360511E-0003 -1.508161E+0000
  2.117529E+0000  4.920241E-0001
  6.139638E-0001  1.731181E+0000
 -1.526184E+0000  7.466816E-0001
 -3.216116E+0000  9.355895E-0002
 -1.206029E-0001 -1.165295E+0000
  6.848593E-0001 -1.761365E+0000
  1.446899E+0000  5.560049E-0001
 -9.650052E-0001  1.683294E+0000
 -9.382267E-0001  1.455650E+0000
 -1.010463E+0000  2.127057E+0000
  1.181096E+0000  7.579090E-0001
  2.708670E+0000  4.226929E-0001
 -2.064757E-0001  2.255784E-0002
 -8.024699E-0001 -4.477836E-0001
 -1.463888E+0000 -6.674291E-0001
 -8.309329E-0001 -1.808766E+0000
  1.442718E-0001  1.142709E+0000
  5.665944E-0001  1.234779E+0000
  1.455552E+0000  3.178910E-0002
 -4.801808E-0001  2.000391E+0000
 -1.925698E-0001 -4.725961E-0001
  7.461087E-0001 -5.789864E-0002
  7.368440E-0001  5.990869E-0001
 -6.060925E-0001  3.980462E-0001
  1.412673E-0001 -9.244859E-0001
 -1.580174E+0000 -6.143328E-0001
  1.061093E+0000  3.114178E-0002
 -2.204545E-0001 -1.058771E+0000
  6.218854E-0001 -1.580250E-0001
 -4.968047E-0002 -2.699539E-0001
  1.149827E+0000  9.455526E-0001
  7.714514E-0001  1.345404E+0000
  1.005909E+0000 -7.882945E-0001
 -1.323280E+0000 -2.219045E+0000
 -1.711409E-0001 -1.669750E+0000
 -1.944371E+0000 -2.764181E-0002
 -1.562183E+0000  2.344259E+0000
  6.941335E-0001 -4.423116E-0001
  3.093897E+0000  1.081316E-0002
 -4.893745E-0001 -4.321969E-0001
 -1.984069E+0000 -3.913812E-0001
 -1.747854E+0000 -2.506981E+0000
  9.133269E-0001 -4.200481E+0000
  3.110375E+0000 -1.059219E+0000
 -5.034300E-0001 -2.415404E+0000
 -4.611497E-0001 -2.388441E+0000
 -1.641718E+0000 -2.896800E+0000
  1.108680E+0000 -1.293783E+0000
 -2.584218E-0001  5.101167E-0001
  7.670247E-0001 -5.816232E-0001
  2.280291E+0000  1.838197E-0001
  1.265120E+0000  7.705280E-0001
 -1.307669E+0000 -2.358088E-0001
 -1.594385E+0000 -2.086866E+0000
  2.878272E-0002 -4.964027E-0001
  2.920421E+0000 -1.408542E+0000
  1.164237E+0000 -2.186068E+0000
 -3.476451E-0002 -2.969389E+0000
  4.913296E-0001 -5.935420E-0001
 -8.712725E-0001 -1.024378E+0000
 -1.382726E+0000 -2.481443E+0000
  6.060861E-0001 -8.192305E-0001
  1.431406E+0000  1.009069E+0000
  2.292628E-0001 -2.034040E-0001
  1.144597E+0000 -1.816430E+0000
  1.302620E+0000 -1.561851E+0000
  1.154400E-0001 -1.018622E+0000
 -2.823747E+0000 -1.526116E+0000
 -1.006383E+0000 -1.623093E+0000
  1.960871E+0000  3.463574E-0001
  9.485738E-0001 -5.888575E-0001
  4.378458E-0001  7.609665E-0001
 -2.053724E+0000  2.615411E-0001
  1.418794E+0000  2.284671E-0001
  5.106227E-0001  2.311056E+0000
 -8.215438E-0001  1.206443E+0000
 -1.829124E-0001 -2.047617E+0000
  3.236846E+0000 -8.813479E-0001
  5.958859E-0001 -5.407414E-0001
 -1.538959E+0000 -1.181577E+0000
  6.143259E-0001 -2.524071E+0000
  3.885012E-0001 -9.608951E-0001
 -1.042422E+0000  1.350004E+0000
 -5.338874E-0001  3.232624E+0000
 -4.532990E-0001  6.523830E-0001
 -1.175445E+0000  3.073035E-0001
 -8.147228E-0001  1.402989E+0000
  2.220072E-0001  8.890745E-0002
  1.869412E-0001  1.994208E-0001
 -1.242046E+0000 -4.829827E-0001
 -5.759861E-0001 -1.725594E+0000
  3.207160E-0001 -1.180287E+0000
  1.323294E+0000  1.174275E+0000
  1.180113E+0000 -7.919215E-0001
  1.044180E+0000  1.628192E-0001
 -9.649134E-0001  1.617349E-0001
 -3.918463E-0001  2.548607E-0001
  2.407196E-0001 -1.515084E-0001
  1.126614E+0000 -8.148663E-0001
  1.015043E+0000 -4.689573E-0001
  6.927572E-0001 -1.974287E+0000
  4.881637E-0001 -1.875369E+0000
 -1.160671E+0000 -1.027807E+0000
  5.817602E-0001 -1.397542E-0001
  1.757483E+0000 -4.146617E-0001
  3.253097E-0001 -1.183732E-0001
 -2.099458E+0000  1.489378E-0001
  3.592463E-0001 -1.024565E+0000
 -1.236392E-0001 -1.794178E-0001
 -1.329268E+0000  1.119593E+0000
 -2.199250E+0000 -3.264272E-0001
 -1.329896E-0002 -8.814889E-0001
  1.980932E+0000  2.028148E-0001
 -5.180991E-0001  1.366647E+0000
 -1.062656E+0000  4.568829E-0001
  9.019456E-0002  2.010079E+0000
  2.105682E-0001 -1.097366E-0002
  1.900873E+0000  5.325523E-0001
  2.717707E+0000  1.861757E+0000
  6.342025E-0001  3.780699E-0001
 -3.387047E+0000  1.851806E+0000
 -3.382457E+0000  1.831333E+0000
 -1.024637E+0000 -7.214191E-0001
  3.052063E+0000 -1.562906E+0000
  2.024234E+0000 -1.241174E+0000
 -1.089862E+0000 -2.448548E+0000
 -3.784829E-0001 -3.709329E+0000
  1.041417E+0000 -5.922479E-0001
  4.374398E-0002 -1.485455E+0000
 -5.366112E-0001 -3.098779E-0001
 -6.079493E-0001 -3.542177E-0001
 -6.509448E-0001 -8.682331E-0001
 -9.167757E-0003 -1.301929E+0000
  2.472008E+0000 -4.504222E-0001
  1.924001E+0000  2.419013E+0000
  2.707443E-0001  5.880558E-0001
  6.753799E-0001 -7.766678E-0001
  2.522219E+0000  1.005783E+0000
  1.381041E+0000  1.132190E+0000
 -5.508891E-0001  3.822642E-0001
 -4.340047E-0001 -1.127336E-0001
 -1.432141E+0000 -1.223627E+0000
  4.679395E-0001 -2.518750E-0001
  1.757664E+0000 -5.292180E-0002
 -7.665380E-0001  9.866623E-0001
 -3.155558E+0000  9.943287E-0001
 -8.884492E-0001 -5.984550E-0001
  2.154998E+0000 -1.567165E-0001
  1.920575E+0000 -5.425584E-0001
  8.242577E-0001 -2.860414E-0001
 -5.937382E-0001 -3.113374E-0001
  8.457866E-0002 -8.376054E-0001
  1.713999E+0000 -1.319506E+0000
  1.515930E+0000  6.058855E-0001
  9.288380E-0001  1.395330E+0000
 -6.069686E-0001  3.865347E-0001
 -7.979917E-0001 -7.776929E-0001
  8.920166E-0001  1.110594E-0001
  3.164987E+0000  1.280522E-0002
  9.703042E-0001  1.256607E+0000
 -1.456876E+0000  5.544624E-0001
 -4.285274E+0000 -3.345874E-0001
 -3.151987E-0001  1.229188E+0000
  1.271940E-0001  5.149158E-0001
  1.547574E+0000 -1.221679E+0000
 -5.938834E-0002 -9.515226E-0001
 -2.386309E+0000 -7.340522E-0001
 -3.507114E-0001  3.275346E-0001
 -1.306831E-0001  3.023527E-0001
  1.795823E+0000  5.126024E-0001
  1.255575E+0000  1.496517E+0000
  2.194706E+0000  2.416489E+0000
 -2.025560E+0000 -2.281137E-0002
 -2.400117E+0000 -1.636825E+0000
 -1.753356E+0000  9.956928E-0001
 -4.205293E-0001  2.640614E-0001
  8.373798E-0001  1.704991E+0000
  2.855619E+0000  8.855321E-0001
 -6.017827E-0001 -1.323117E-0001
 -1.498311E+0000 -8.443759E-0001
 -2.294704E+0000  1.609921E+0000
 -1.369159E+0000  5.639608E-0001
 -2.361822E-0001  7.100002E-0001
 -7.789406E-0001 -1.201082E+0000
 -2.046862E-0002 -1.276007E+0000
 -3.404231E-0001  1.131590E+0000
 -1.414220E+0000 -1.273080E+0000
  1.689508E+0000 -7.354334E-0002
  1.094531E+0000  1.279067E+0000
 -2.109549E+0000  1.685280E+0000
 -1.664944E+0000  7.334905E-0001
  1.520079E+0000  1.957734E+0000
  1.767707E-0001  2.102645E+0000
 -1.466649E+0000  1.725797E+0000
  6.324281E-0001  1.867983E+0000
  2.932454E+0000  1.997350E+0000
  1.590765E+0000  1.062407E+0000
  3.100857E-0001 -6.459388E-0002
  3.779237E-0001 -1.533060E+0000
 -4.654450E-0001 -3.718528E-0001
 -1.837489E-0001 -1.427464E+0000
 -1.517152E+0000 -1.750603E+0000
  2.278434E-0001 -1.396125E+0000
  7.687232E-0001  2.188398E-0001
 -7.657002E-0002 -1.359066E+0000
  8.620323E-0001 -9.575077E-0001
 -2.875977E-0001  1.698398E+0000
 -4.232869E-0001  2.407358E+0000
 -3.407677E-0001  1.369565E+0000
 -4.457982E-0001  1.172117E+0000
 -1.921507E-0001  8.351662E-0001
  1.549212E-0001 -8.579296E-0001
 -1.504171E+0000 -1.387191E+0000
 -2.392588E+0000  4.969209E-0001
  2.829597E-0001  2.394576E+0000
 -9.057798E-0001 -9.775213E-0001
  1.502958E+0000 -7.823715E-0001
  1.625673E+0000 -6.970596E-0001
  2.111289E+0000  2.222682E-0001
  9.028183E-0001 -2.962113E-0001
 -1.867535E+0000 -1.567330E+0000
 -4.328741E-0002 -1.102153E+0000
 -1.220543E+0000 -1.806984E+0000
  1.648511E+0000 -1.731961E+0000
  6.943006E-0001 -1.917603E-0001
 -9.152992E-0001  8.783014E-0001
 -2.990303E-0001 -1.239846E+0000
  9.723578E-0001 -2.900385E+0000
  1.752654E+0000 -1.289917E+0000
  2.625030E-0001 -1.459290E+0000
 -1.899882E+0000 -1.822290E+0000
 -1.740126E-0001 -3.383908E+0000
  3.082872E+0000 -2.215663E+0000
  3.337894E+0000 -1.939758E+0000
  2.274313E+0000 -1.534052E+0000
 -1.536083E-0001 -4.200988E-0003
 -2.253696E+0000 -1.084672E+0000
 -2.164831E+0000  6.803909E-0001
  7.915555E-0001  1.105317E+0000
  3.806168E+0000  9.400806E-0001
  2.016466E+0000 -8.070388E-0001
  4.130660E-0002 -9.316959E-0001
  4.677511E-0001  6.885360E-0001
  1.638406E+0000  1.708990E-0002
 -4.399452E-0001  1.480733E+0000
 -1.946965E-0001  4.118812E-0001
 -7.854210E-0002  2.959764E-0001
  1.119878E+0000 -9.664737E-0001
  1.866896E+0000 -2.896136E-0001
  1.509145E-0002 -8.698694E-0001
 -7.643000E-0001 -1.669600E+0000
 -1.066726E+0000 -1.765949E+0000
  1.039012E+0000 -2.886964E+0000
  1.734016E+0000 -2.536483E+0000
 -1.271826E-0001 -2.048580E+0000
  6.480164E-0001 -1.276685E+0000
  2.556659E-0001  1.330652E-0001
  1.327567E+0000 -5.098161E-0001
  4.810895E-0001 -1.371754E+0000
 -1.079031E+0000 -2.748437E+0000
  2.075171E+0000 -3.067201E-0001
  4.087923E-0001  3.808405E-0001
  2.139696E+0000 -5.230273E-0001
  2.348277E+0000  6.122392E-0001
 -7.847088E-0001  9.326738E-0001
 -2.556215E+0000 -8.485762E-0001
 -2.865014E+0000 -2.953196E+0000
  2.357510E+0000 -2.049780E+0000
  2.281686E+0000 -1.200168E+0000
 -6.474676E-0001  9.880122E-0002
 -2.059771E+0000  1.384940E+0000
  3.413585E-0001  5.409372E-0001
  6.125536E-0001  1.511906E+0000
  6.464710E-0001  1.866727E-0001
 -1.055955E+0000 -1.449342E+0000
  2.245356E-0001 -2.048300E+0000
  1.667659E+0000 -5.408609E-0001
  4.622524E-0001 -4.470967E-0001
 -1.214185E-0001 -1.350983E+0000
  1.296300E+0000 -1.630923E+0000
  1.612502E+0000 -1.386835E+0000
  2.607956E+0000 -1.008872E-0001
  1.321445E-0001 -1.335006E+0000
  2.566178E-0001 -2.124872E+0000
  1.605086E+0000 -1.632863E+0000
  4.275768E-0001  7.640649E-0001
 -3.982923E+0000  2.351941E+0000
 -1.649365E+0000  7.893153E-0001
  1.845027E+0000  1.475180E+0000
  1.323940E+0000  3.136179E+0000
 -1.828087E+0000  1.845308E+0000
 -2.459564E+0000 -5.376167E-0001
  1.366218E+0000 -1.716280E-0001
  8.791849E-0001  2.077074E-0001
  1.460197E+0000  3.618559E-0001
 -2.902632E+0000  3.775554E-0001
 -3.803478E+0000 -2.215236E-0001
  1.111183E+0000 -1.215174E+0000
  3.152913E+0000 -5.439834E-0001
 -8.019066E-0001 -6.353493E-0001
 -1.799115E-0001  1.120477E+0000
 -1.199713E+0000  2.668090E-0001
 -7.135179E-0001  8.899307E-0001
 -2.083337E+0000  9.366875E-0001
  1.063699E+0000  1.109845E+0000
 -4.361471E-0001  1.702597E+0000
 -2.279010E+0000  2.199436E+0000
  4.416010E-0001  2.906497E+0000
  1.072528E+0000  1.346382E+0000
  8.914402E-0001  1.249330E+0000
 -1.093421E+0000  1.310390E+0000
  9.384290E-0002  3.074377E+0000
  1.410108E+0000 -5.595789E-0002
  2.780640E+0000 -1.438851E+0000
  2.242514E+0000 -1.864537E-0001
 -4.330321E-0001  5.441570E-0001
 -5.460913E-0001 -1.418384E-0001
 -9.830416E-0001 -2.833585E-0001
 -1.201238E+0000 -1.612353E+0000
  1.459626E+0000 -1.789743E+0000
  1.309196E-0001  3.320785E-0001
 -1.412781E-0001 -2.242111E+0000
 -2.804578E-0001 -3.145562E+0000
  1.216992E+0000 -5.850014E-0001
 -5.763979E-0001  9.033490E-0001
  1.978394E+0000  8.783222E-0001
  2.655720E+0000  1.250559E-0001
  3.499651E-0001 -5.082217E-0001
 -1.656440E+0000 -9.211114E-0001
 -1.536320E+0000 -1.132231E+0000
 -5.199469E-0001  1.898297E+0000
 -8.289454E-0001  1.484820E-0001
  8.759494E-0001 -1.551582E+0000
  1.538849E+0000  1.417789E+0000
  4.671644E-0001 -8.619132E-0001
  6.730007E-0001 -1.705814E+0000
 -2.428936E+0000 -1.122769E+0000
 -2.142068E+0000 -1.414410E+0000
  7.794015E-0001 -2.356035E-0001
  3.748962E+0000  1.051744E+0000
  4.226503E-0001  9.215834E-0001
 -1.436374E+0000 -1.042977E+0000
 -2.118175E+0000  9.696165E-0002
 -1.531635E+0000  1.096167E+0000
  1.549578E+0000  5.476523E-0001
  1.424304E+0000  8.165380E-0001
  8.485078E-0001  4.503115E-0001
  1.844888E+0000 -7.916586E-0001
  2.893328E+0000 -1.312189E+0000
 -2.105247E+0000  6.505787E-0001
 -6.021252E+0000  1.158492E+0000
 -2.125162E+0000 -1.379557E-0001
  1.674032E+0000 -7.811296E-0001
  9.538407E-0001  1.184064E+0000
 -4.882777E-0001  1.045049E+0000
  4.147091E-0001 -2.008917E-0001
  7.897527E-0001 -2.117379E-0001
 -2.789061E+0000  8.186762E-0001
 -2.297247E+0000 -2.893115E-0001
 -1.075408E+0000 -4.914916E-0001
  1.043793E-0001  8.627785E-0001
  1.884522E+0000  2.274324E+0000
  1.160920E+0000  1.513569E-0001
  4.552016E-0001  2.595073E-0002
  1.256450E+0000 -1.262810E+0000
 -2.023082E+0000 -1.488363E+0000
  8.404348E-0002 -1.619199E+0000
 -6.531158E-0001 -3.764244E-0001
 -7.924907E-0002 -3.764531E-0001
 -4.284606E-0001 -2.033563E-0001
 -3.758273E-0001  1.895330E+0000
 -1.243084E+0000  1.946378E-0001
 -5.864987E-0001 -1.017146E+0000
 -7.194953E-0001 -7.207656E-0001
  8.111385E-0001 -1.126391E+0000
  1.150975E+0000  1.903966E-0001
  2.861856E-0001  1.652880E-0001
  2.138030E-0003 -1.128901E+0000
  9.325612E-0001 -2.208556E+0000
  2.285683E-0001  1.140935E+0000
 -4.357392E-0001  1.214348E+0000
 -5.713881E-0001 -4.470977E-0001
  8.335830E-0003 -8.203978E-0002
  3.495645E-0002  2.166433E-0001
  5.549521E-0001 -3.726579E-0001
 -1.208726E+0000  1.091565E+0000
  9.539119E-0001 -2.013303E-0001
  3.061843E+0000 -5.992303E-0001
  1.001296E+0000  2.995808E-0001
 -9.568095E-0001  6.831851E-0001
 -1.172570E+0000 -3.320691E+0000
  7.230405E-0001 -3.641917E+0000
  1.088872E+0000 -5.181309E-0001
 -9.218382E-0001 -2.523071E-0001
 -2.166138E+0000  1.181923E+0000
 -4.848977E-0001 -2.666018E-0001
  3.254069E-0001  2.245576E+0000
  2.138953E+0000  1.746236E+0000
  1.016606E+0000 -6.713500E-0001
  8.361605E-0001 -1.170398E+0000
 -3.222621E-0001 -1.836836E+0000
 -3.137212E-0001 -1.760954E+0000
  1.584370E-0001 -1.297606E+0000
 -1.316286E+0000 -3.912005E-0001
 -2.105528E+0000  3.585772E-0001
 -1.231193E+0000 -1.944734E+0000
  2.411451E+0000  1.790723E-0001
  6.522761E-0002  7.343381E-0001
 -1.372685E-0001 -4.652407E-0002
 -8.095463E-0001  1.959706E+0000
 -1.107197E+0000  5.783924E-0001
  7.028042E-0001  1.004728E+0000
  1.785531E+0000 -8.105372E-0001
  4.496682E-0001  3.163474E-0001
 -1.564995E+0000  6.407843E-0001
 -9.455827E-0001 -6.782058E-0001
 -5.055507E-0001  8.742198E-0001
 -3.396583E+0000 -7.634568E-0001
 -4.489597E-0001 -1.477547E+0000
  2.431334E+0000  4.310006E-0001
  5.215533E-0001 -2.207912E-0001
 -3.888926E+0000 -4.357749E-0001
 -1.180579E+0000  7.543049E-0001
  5.390175E-0001  2.977741E+0000
  2.139009E+0000  1.700671E+0000
  6.851173E-0001  1.806483E-0002
 -3.887055E-0002  1.129654E-0001
 -6.259980E-0001  6.374775E-0002
 -1.065086E+0000  1.262654E+0000
  2.663288E-0001  5.698455E-0001
  2.026585E+0000  3.319449E-0001
  2.093973E-0001 -9.087172E-0001
 -1.265284E+0000 -4.098852E-0001
 -1.039064E+0000 -4.169174E-0001
 -1.068447E+0000  9.787741E-0001
  4.416682E-0001 -1.367055E+0000
  5.766385E-0001 -1.695098E+0000
  3.047749E+0000  2.982022E-0001
 -1.904030E+0000 -6.635644E-0001
 -1.181880E+0000 -8.977524E-0001
  1.749098E-0001  2.350229E-0001
  1.160185E+0000 -1.797552E-0001
 -1.066535E+0000 -2.198587E-0001
 -1.606985E+0000 -2.441841E+0000
  1.754173E+0000 -6.540031E-0001
 -4.153659E-0001 -3.267554E-0001
 -2.947706E+0000  8.372243E-0002
 -1.820775E+0000 -3.215158E-0001
 -3.992293E-0001  1.275065E-0001
 -1.100947E-0001  4.279670E-0001
 -8.193642E-0001 -6.874436E-0001
 -1.278674E+0000 -7.216770E-0001
 -8.674772E-0002 -7.885839E-0001
  2.646760E-0001  1.864871E+0000
  4.764609E-0001  1.853903E+0000
  1.151634E+0000  2.104406E+0000
 -7.745151E-0001  2.552555E-0001
 -1.334919E+0000 -7.559580E-0002
 -2.120993E+0000 -5.501664E-0001
 -8.940943E-0001 -1.957561E+0000
  2.041664E-0001  8.933616E-0001
 -1.885396E-0001  1.813323E+0000
 -3.101630E+0000 -3.340648E-0001
 -9.724592E-0001 -1.006936E-0001
  1.553066E+0000  2.240236E+0000
  2.855347E-0001  2.042061E+0000
  1.532528E+0000  9.819683E-0001
  1.090376E+0000  3.608994E-0001
 -6.005044E-0001  6.678401E-0001
 -1.042279E+0000  9.740737E-0003
 -7.192030E-0001  1.724825E-0001
  7.150766E-0003  2.936667E-0002
  6.710711E-0001 -1.421882E+0000
 -4.534843E-0001  7.544129E-0001
 -2.455071E-0001  3.417513E-0001
  6.707747E-0001  1.986573E-0002
 -1.316957E+0000 -1.533950E+0000
 -1.290254E+0000  1.323125E+0000
 -2.186004E+0000  2.247821E-0001
 -1.143327E+0000 -6.675740E-0002
  6.043410E-0001  6.027670E-0001
  6.037136E-0001 -4.161489E-0001
  1.586785E-0001 -4.680350E-0001
  6.860188E-0002 -1.869128E+0000
  2.550603E-0001 -7.917190E-0001
 -8.591332E-0001  6.628552E-0001
 -2.327260E+0000  1.190458E+0000
  1.043086E-0001 -1.456909E+0000
  2.053103E-0001  1.993785E+0000
 -8.188149E-0002  1.219888E+0000
  6.860261E-0001  2.729398E+0000
  1.181223E+0000  1.468569E+0000
  1.772742E+0000  1.981869E-0002
  1.954160E-0001  2.344129E-0001
 -1.041410E+0000 -2.082871E+0000
  4.108881E-0001 -1.156856E+0000
  1.158496E+0000 -8.219450E-0001
 -1.507803E+0000  1.597847E-0001
 -1.407626E+0000 -8.867362E-0001
  1.292814E-0001 -2.001003E+0000
 -1.609963E+0000 -2.169695E-0001
 -2.459208E+0000  2.862607E-0001
  8.179049E-0001 -7.978139E-0001
  2.831564E+0000  7.857494E-0001
  2.821280E-0001  1.512116E+0000
 -9.790502E-0001 -1.133533E-0001
 -7.365911E-0001  9.736993E-0001
  1.261034E+0000  1.262004E+0000
  4.384311E-0001  1.054011E+0000
 -6.057037E-0001  1.191556E+0000
 -1.908750E+0000 -7.916788E-0001
  1.655922E+0000  1.099364E+0000
 -1.132291E+0000  3.138681E+0000
 -1.303786E+0000  3.054589E+0000
 -2.127136E+0000 -1.292148E+0000
  9.532812E-0001 -1.441007E+0000
  1.123094E+0000  1.012426E+0000
  3.339814E-0001  2.375607E+0000
 -2.315247E+0000  1.248728E-0002
 -2.587224E-0001 -1.397207E+0000
  1.259072E+0000  1.506223E-0001
 -5.770709E-0001  2.168093E-0001
 -3.381977E+0000  1.755174E+0000
 -1.867122E+0000  1.678563E+0000
  1.197588E+0000  3.518158E+0000
  2.252100E-0001  2.088294E+0000
 -2.822258E+0000 -1.514013E-0001
  1.551986E+0000 -1.077575E+0000
  4.074419E+0000 -8.117647E-0001
 -3.354064E-0002 -3.670469E-0001
 -2.463471E+0000 -1.289163E+0000
  1.491146E+0000 -4.580331E-0002
  1.120861E+0000 -1.162759E-0001
  7.081345E-0001 -2.367115E+0000
 -1.216654E+0000 -1.147928E-0004
 -2.900096E-0001 -1.148165E+0000
 -1.018651E+0000  2.677475E-0001
  2.338845E-0002  1.977416E+0000
 -4.251680E-0001  1.150499E+0000
 -1.527918E+0000  7.311906E-0001
  1.178820E+0000  1.313535E+0000
  9.320311E-0001  2.276895E+0000
  1.849759E+0000  2.113216E-0001
  3.273290E-0001  1.031816E+0000
  8.439486E-0001  1.350160E+0000
  9.987147E-0002  6.084384E-0001
 -2.931703E-0003  9.446414E-0001
  1.470356E+0000  1.334900E+0000
  1.324320E+0000  1.178266E-0001
  1.695337E+0000  4.750392E-0001
 -5.210032E-0001 -6.537034E-0001
 -4.137730E-0001 -2.242226E+0000
  2.673129E+0000 -1.280181E+0000
  2.081629E+0000 -1.105519E+0000
 -3.985767E-0001 -2.828810E-0001
 -1.678738E+0000 -2.327924E-0001
  4.146014E-0001 -7.991665E-0001
  7.198017E-0001 -1.272706E-0002
  4.550344E-0001  2.392442E-0001
  2.748825E-0002 -2.345591E+0000
 -1.204283E+0000 -2.934713E+0000
  8.673645E-0001 -2.259040E+0000
  2.035247E-0001 -1.964022E+0000
 -1.760530E+0000 -7.606581E-0001
 -2.300822E+0000 -1.116911E+0000
  1.718790E+0000 -1.762923E+0000
  3.324093E+0000  2.177580E-0001
  6.849301E-0001  3.961597E-0002
 -1.075697E+0000 -7.977123E-0001
 -3.776421E-0001  2.713804E-0001
  1.365064E+0000  2.372036E-0002
  1.035068E+0000 -7.338597E-0001
 -2.651291E-0001  6.322705E-0001
  5.291307E-0001  1.498838E+0000
 -1.475052E+0000 -5.264645E-0001
 -4.190898E-0001 -3.395437E-0001
 -7.635561E-0001  2.441733E-0001
 -4.069315E-0001 -1.439400E+0000
 -1.421058E-0001 -1.209276E+0000
 -3.137775E+0000 -2.503557E-0001
 -1.300012E+0000 -4.282152E-0002
  1.192008E+0000  7.324267E-0001
  1.829368E-0002  1.638412E+0000
 -5.105113E-0001  3.207450E+0000
 -2.263686E+0000  2.074091E-0001
 -7.647634E-0001 -1.340774E+0000
 -1.115589E+0000 -3.186378E-0001
 -5.880266E-0001 -6.078830E-0001
 -7.576444E-0001 -1.222739E+0000
 -3.450753E-0001 -3.833131E-0001
  1.562558E-0001  2.436871E-0001
  5.080931E-0001  1.778925E+0000
 -4.728763E-0001 -7.811952E-0001
 -3.030509E-0001 -9.125058E-0001
 -9.786969E-0001  3.545178E-0001
 -2.441317E-0001 -1.143330E+0000
  4.241849E+0000 -3.211596E-0001
  1.232219E+0000 -6.331723E-0001
 -2.288266E+0000 -2.051110E+0000
  1.180783E-0001 -4.275469E+0000
  3.163519E+0000 -2.029477E+0000
  4.696406E-0001  1.217802E+0000
 -1.639314E+0000 -1.284505E-0001
 -1.318932E+0000 -4.179717E-0001
  2.316787E+0000 -2.423619E-0001
  3.978909E+0000 -4.944393E-0001
  1.119623E+0000  9.391745E-0001
 -2.847043E+0000 -2.884627E-0001
 -2.969767E+0000 -2.078826E+0000
 -1.138920E+0000 -3.205319E+0000
 -3.199158E-0001  1.015254E-0001
 -2.140240E+0000  5.608824E-0001
 -1.321321E+0000 -1.928499E+0000
  9.087873E-0001 -2.004699E+0000
  2.706433E+0000 -1.823447E+0000
  4.184950E-0001 -1.166549E-0001
 -1.321621E+0000 -5.092849E-0001
 -1.630387E+0000  4.101471E-0001
 -3.794326E-0001 -1.105431E+0000
  3.715182E-0001 -1.968746E+0000
  3.946707E-0001  2.144158E+0000
 -1.583270E+0000  1.760722E+0000
 -6.571103E-0002 -5.430538E-0001
  8.957202E-0001  7.656961E-0001
  2.241616E+0000  1.632572E+0000
 -4.918467E-0001  1.334644E+0000
 -1.233863E+0000  2.505595E-0001
  3.844813E-0001 -3.549500E-0002
 -7.721458E-0001  9.916098E-0001
 -2.398804E+0000  1.425834E+0000
  1.595458E-0001  2.709585E+0000
  4.189804E-0001  2.289662E+0000
  1.115718E+0000  2.631521E+0000
 -4.735406E-0001  1.256315E+0000
 -3.935492E-0001 -1.087964E+0000
  3.455469E+0000  7.255252E-0001
  1.874778E+0000  6.429082E-0001
 -5.889359E-0001  7.654003E-0001
 -2.378019E+0000 -3.323957E-0001
 -4.336845E-0001 -3.948550E-0001
  4.520085E-0001  1.162747E+0000
  4.773062E-0001  1.108899E+0000
  1.564251E+0000  7.375025E-0001
  1.023780E+0000  1.155377E+0000
  3.920214E-0001  2.272479E-0001
  7.611031E-0001  1.138176E+0000
  1.600679E+0000  1.227350E+0000
 -1.223721E+0000  2.236012E+0000
 -1.550003E+0000  1.702323E+0000
 -7.714513E-0001  3.243432E+0000
  1.462179E-0001  3.860543E+0000
  3.795413E-0001  2.490274E+0000
  1.472134E+0000 -1.416370E-0001
  1.902510E+0000 -1.429169E-0002
  4.328948E-0001 -1.373348E-0001
 -7.699778E-0001 -1.348156E+0000
 -2.836378E-0001 -1.629823E+0000
  2.360929E-0001  6.559309E-0001
  7.884402E-0001  1.953520E+0000
 -3.745169E+0000  1.759786E+0000
 -4.618180E-0001  3.006358E+0000
  2.622448E+0000  3.257108E+0000
  1.194142E-0001  4.053333E+0000
 -9.592739E-0001  2.016239E+0000
 -2.136587E-0001  1.031104E+0000
  7.139295E-0001  1.906434E+0000
  2.284998E+0000  2.597083E+0000
 -2.256246E-0001 -9.870642E-0002
  1.472336E+0000 -2.149912E-0001
 -1.694038E+0000  5.051145E-0001
 -1.530244E+0000  6.566599E-0001
 -5.988177E-0001 -6.245285E-0001
  1.182684E+0000 -1.719255E+0000
  9.200559E-0001 -1.585117E+0000
 -1.437541E-0001 -1.956101E+0000
 -2.437596E+0000  1.554982E+0000
 -7.133446E-0001 -9.293789E-0001
  6.622335E-0001 -2.746766E-0001
 -5.980062E-0001  1.004950E+0000
 -5.419570E-0001  1.708168E+0000
 -1.528491E+0000 -8.303612E-0001
  6.588997E-0001 -3.110488E-0001
 -7.302655E-0001  3.274749E+0000
 -1.680165E+0000  3.223106E+0000
 -1.251975E+0000  9.524189E-0001
  1.501092E+0000 -1.185978E+0000
  2.321253E+0000 -1.774564E+0000
 -3.460100E-0001 -1.211730E+0000
 -5.769874E-0001 -9.487792E-0001
 -8.959811E-0001 -3.244523E+0000
  3.061569E+0000 -1.551306E+0000
  9.012532E-0001  6.882023E-0001
 -7.971498E-0001  2.741657E+0000
 -1.003577E+0000  1.388181E+0000
 -4.203606E-0001 -1.073264E-0001
  7.450262E-0001 -1.509531E-0001
  1.191209E+0000  3.309628E-0001
 -4.842918E-0001  7.008052E-0001
 -2.280023E+0000 -7.154499E-0001
 -5.772104E-0001 -1.466676E+0000
  1.561800E+0000 -7.826063E-0001
  7.590262E-0001 -2.973049E-0001
 -4.421645E-0001 -5.834328E-0001
 -1.620047E+0000 -7.259204E-0001
 -1.902916E+0000 -1.458661E-0001
 -4.602921E-0001 -1.485172E-0002
  1.734456E+0000  3.832502E-0001
 -5.657080E-0001 -1.432325E+0000
 -9.963170E-0001  6.759660E-0001
 -3.298081E-0001  1.122797E+0000
  2.416699E-0001 -1.437038E-0001
  1.347009E+0000  1.312364E+0000
  7.760091E-0001  1.133766E-0001
  6.552816E-0001  9.111566E-0002
 -6.514013E-0002 -1.413004E+0000
 -1.272746E+0000  2.402772E-0001
 -8.002762E-0001 -3.835155E-0001
  1.542852E+0000  1.295346E+0000
  3.896292E-0001  1.164141E+0000
 -1.084433E+0000  8.834356E-0001
  6.302802E-0001 -1.680756E+0000
  2.297825E+0000  4.301873E-0001
  1.081374E+0000  3.250678E+0000
 -1.363845E+0000  2.951663E-0001
 -3.332583E-0001 -7.548503E-0001
  2.554133E+0000  9.696052E-0001
  2.158562E+0000  1.158119E+0000
  6.396612E-0001  7.953606E-0001
  2.756913E-0001  1.733484E+0000
  5.422627E-0001  1.487024E+0000
 -1.011441E+0000  1.071677E+0000
 -1.192734E+0000 -4.322060E-0001
  5.803260E-0001  8.886979E-0002
 -1.137154E+0000 -7.955995E-0001
 -5.357985E-0002  2.238142E-0001
  3.618683E-0002  5.824090E-0001
  1.718535E+0000  7.051426E-0001
  1.452479E-0001 -1.034542E+0000
  4.555891E-0001 -1.895509E+0000
  3.692152E-0001 -1.231278E+0000
  6.640988E-0003 -2.265007E+0000
  2.018305E+0000 -3.317324E+0000
  1.680309E+0000 -2.278991E+0000
 -1.961587E+0000 -4.602147E-0001
 -4.838748E+0000 -1.501044E+0000
 -4.591449E-0001 -3.020181E+0000
  1.956609E+0000 -2.367518E+0000
 -3.084178E-0001 -3.507802E-0001
 -2.917573E+0000 -9.648921E-0001
 -3.567634E+0000 -2.069137E+0000
 -9.959036E-0001 -6.404701E-0001
  1.907741E+0000 -4.910407E-0001
  1.183002E+0000  1.542056E+0000
 -1.709283E+0000 -2.404991E-0001
 -1.154848E+0000 -1.028773E+0000
  2.929328E-0001 -2.594076E-0001
  1.179274E+0000  1.217735E-0001
 -1.978217E-0001  1.067262E+0000
 -1.446639E+0000  1.797099E+0000
  3.480484E-0001  1.541390E+0000
  4.794022E-0001  2.012597E+0000
  1.302933E+0000 -1.758459E-0001
 -4.006353E-0002 -1.647464E+0000
  7.842457E-0001  6.139278E-0001
 -1.155028E+0000  9.505920E-0001
  2.344282E-0001 -7.654775E-0002
  2.939510E-0001 -1.324254E-0001
 -4.271646E-0001 -1.801723E+0000
  6.047653E-0001 -2.262063E+0000
  2.484700E+0000 -1.181764E+0000
  4.825592E-0001  7.035098E-0001
 -5.745312E-0001 -2.531179E-0001
 -3.661018E-0001 -1.552421E+0000
 -6.017768E-0001 -1.165441E+0000
 -2.125495E-0001 -3.685668E-0001
 -3.628177E-0002  1.085157E+0000
 -1.927096E+0000 -1.124957E+0000
  1.627509E+0000 -5.302729E-0001
  1.415380E+0000 -5.485852E-0001
 -2.244965E+0000  2.330218E-0002
  1.201267E+0000  4.742955E-0001
  4.426882E-0001  1.334192E+0000
  1.169385E+0000  1.364471E+0000
  1.290759E+0000 -9.772778E-0001
  1.048623E-0001 -5.310523E-0001
 -8.890581E-0001  1.371917E+0000
 -6.450828E-0001 -4.989948E-0001
 -3.698590E-0001 -2.360646E+0000
 -4.062161E-0001 -2.608309E+0000
  1.087143E+0000 -1.133420E+0000
 -1.239744E-0001 -1.021686E+0000
 -6.603549E-0001 -3.958149E-0001
  4.961675E-0001 -1.822869E+0000
  1.240538E+0000 -2.029435E+0000
  8.344964E-0001 -1.291761E+0000
 -2.856717E+0000 -6.916069E-0001
 -1.806595E+0000 -1.064469E+0000
 -8.382756E-0001 -8.837165E-0001
  1.003706E-0001 -5.685863E-0001
  1.793524E+0000  2.979854E-0001
 -4.958355E-0001 -5.867059E-0001
 -3.476544E-0001  3.925715E-0001
  1.676237E-0001 -5.934572E-0001
  7.474524E-0001  1.593214E+0000
  8.218688E-0001  1.674348E+0000
  5.578789E-0001  8.838047E-0001
 -1.614381E+0000 -1.050650E+0000
 -4.215087E-0002 -3.659606E-0001
  2.592475E+0000  1.758317E+0000
  7.549389E-0001  8.544593E-0001
 -2.072333E+0000  3.065539E-0002
 -3.675194E-0001 -7.506372E-0001
  1.385492E-0001 -1.597823E+0000
 -3.276784E-0001 -1.642993E+0000
  1.094879E+0000 -1.168419E+0000
 -2.970506E+0000  1.260859E-0001
 -3.201856E+0000 -5.606343E-0002
  7.018493E-0001  1.920208E+0000
  1.603935E+0000  2.063645E+0000
 -6.930561E-0001  3.574058E-0001
 -2.808413E-0001  1.751759E+0000
 -1.266744E+0000  1.780974E+0000
  4.936709E-0001  1.935725E+0000
  3.931408E-0001  1.774556E+0000
  2.250452E-0001  2.180108E+0000
 -7.575872E-0001  2.222757E+0000
 -1.025824E+0000  2.748695E+0000
 -3.247075E-0001  7.211883E-0001
  2.552385E-0001 -1.908609E-0001
  1.662280E+0000  5.461582E-0001
 -2.070423E-0001 -1.451282E+0000
  2.982769E+0000 -9.179152E-0002
 -2.121862E+0000  5.214299E-0001
 -3.965844E+0000 -8.327444E-0001
  1.808982E-0001 -6.151719E-0001
  1.818929E+0000 -1.204269E+0000
 -3.825106E-0001 -1.426592E+0000
 -3.118283E-0001 -1.511766E+0000
 -6.912801E-0001 -6.898267E-0001
 -1.068903E+0000 -9.871076E-0001
 -1.291980E+0000 -5.549791E-0001
  2.157795E-0001 -9.535298E-0001
 -8.082760E-0001 -2.496483E+0000
  1.281243E+0000 -1.599933E+0000
  4.158825E-0001  4.927104E-0002
 -1.633666E+0000  8.488727E-0001
 -1.951105E+0000  2.165148E+0000
  3.878216E-0001  2.391531E+0000
  9.141139E-0001  6.685266E-0001
 -4.923309E-0003  7.200457E-0001
 -4.159675E+0000 -3.136524E-0001
 -5.435054E-0001 -1.912365E+0000
  1.460048E+0000 -6.656743E-0001
  2.147309E+0000  6.290769E-0001
  1.184015E-0001 -1.410374E+0000
  1.187581E-0001 -1.925700E+0000
  1.892229E+0000 -1.798080E-0001
  4.384136E-0002  1.786052E+0000
 -2.946458E+0000  5.161655E-0001
 -1.510024E+0000  2.156955E+0000
 -1.023497E+0000  1.704899E+0000
 -6.407328E-0001  9.537278E-0001
  8.187215E-0002  8.806834E-0001
 -1.434748E-0002 -1.382323E-0002
 -5.743817E-0001 -1.212853E+0000
  7.868408E-0001  2.138299E+0000
 -2.850442E-0001  3.020283E+0000
 -3.771467E-0001  2.485437E+0000
  1.819895E-0001  1.389225E+0000
  3.069339E-0001  5.788478E-0001
  2.418765E+0000  1.747491E+0000
  3.453528E-0001  2.938201E+0000
 -2.919560E+0000  1.118322E+0000
 -2.337303E+0000 -7.355523E-0002
  1.201704E+0000 -1.564491E-0002
  3.436850E+0000  2.491844E+0000
 -1.671624E+0000  2.863420E+0000
 -3.677103E+0000  1.147045E+0000
  1.314951E+0000 -1.012605E+0000
  2.253045E+0000  9.323289E-0001
 -1.565286E+0000  1.170544E+0000
 -2.284887E+0000  4.065321E-0001
 -9.008035E-0001  3.044751E-0001
 -5.695306E-0001 -1.687277E+0000
  4.325022E-0001 -2.874506E-0002
 -8.303026E-0002  1.007738E+0000
  1.456536E-0001  7.481394E-0001
 -1.032767E+0000 -5.318867E-0001
 -1.901598E-0001 -1.061178E+0000
  4.509619E-0001 -2.887820E-0001
  4.317128E-0001  1.193373E+0000
 -9.113945E-0001 -1.849624E+0000
  1.568603E+0000 -1.649811E+0000
  5.041704E-0001  2.789438E-0001
 -1.205881E+0000  2.152762E-0001
 -9.518063E-0001 -1.084218E+0000
  1.454628E-0001 -8.220232E-0001
 -9.865478E-0001  4.159834E-0001
  3.074512E-0001 -1.149369E+0000
  6.847395E-0001 -2.025079E+0000
 -1.455347E+0000 -1.721096E+0000
 -6.495967E-0001 -1.976961E+0000
  2.618847E+0000  4.277427E-0001
  2.019700E+0000  1.333170E+0000
  5.935564E-0001  7.139353E-0001
  1.418037E-0001  3.554056E-0001
  6.575924E-0001  1.181052E+0000
 -8.367717E-0001  1.165653E+0000
 -1.302055E+0000 -1.026754E+0000
  1.774982E+0000 -5.709466E-0001
  3.282729E+0000 -2.478587E-0001
 -5.622151E-0001  8.043662E-0001
 -2.028759E+0000  1.422328E+0000
 -3.699095E+0000  1.377550E+0000
 -5.830679E-0002  2.730303E+0000
  1.277940E+0000  2.229350E+0000
 -5.814296E-0002  1.771721E+0000
 -1.506798E-0001 -1.116761E-0001
  1.442786E+0000  9.549703E-0003
 -1.235760E-0001 -4.531991E-0001
  6.628203E-0001 -1.359579E+0000
  1.265438E+0000 -3.979285E-0002
 -6.458875E-0001 -6.242822E-0001
 -1.404478E+0000 -1.652053E+0000
 -4.738440E-0001 -2.424607E-0001
 -1.959765E+0000  8.099105E-0001
  1.149671E+0000  1.127826E+0000
  1.731683E+0000 -7.465569E-0001
  6.910721E-0001  9.850951E-0001
 -1.815874E-0001  5.159410E-0001
  6.412677E-0001  8.924252E-0001
 -8.030841E-0002  4.230545E-0001
 -1.029524E+0000  5.251331E-0002
 -9.554697E-0001  1.669201E+0000
 -1.258628E+0000  2.066262E+0000
 -2.010625E-0001 -5.367835E-0001
  3.134834E+0000  1.021935E-0001
  3.708382E+0000  2.296477E-0001
 -6.662994E-0002 -6.098311E-0001
 -2.445037E+0000 -6.888280E-0001
 -4.071206E-0001 -1.716449E+0000
 -8.977217E-0001 -7.842008E-0001
 -5.710406E-0002 -8.742088E-0001
  1.175465E+0000  7.406842E-0001
  8.566458E-0002  1.484543E+0000
 -1.957243E+0000 -1.555213E+0000
 -5.593963E-0001 -1.925532E+0000
  1.344035E+0000  4.735724E-0001
  1.842210E+0000  7.521340E-0001
 -2.063887E+0000 -1.094930E-0001
 -6.117633E-0001 -3.731114E-0001
  1.561412E+0000 -8.871596E-0001
 -7.919092E-0001 -1.041782E+0000
 -3.587229E-0002 -1.628511E+0000
 -1.085826E+0000 -1.760800E+0000
  8.768428E-0001 -6.456070E-0001
 -1.131502E+0000 -3.855326E-0001
  2.439970E-0001 -1.726975E+0000
 -9.162277E-0002 -1.324822E+0000
  3.350409E+0000 -6.580530E-0001
  2.192561E+0000  4.619656E-0001
 -1.500519E+0000 -1.120645E-0001
 -2.050901E+0000 -6.218419E-0001
 -1.809329E+0000 -5.081246E-0001
 -6.327993E-0002  1.073970E+0000
  5.107014E-0001  7.781066E-0001
 -1.244494E-0001  1.596202E+0000
 -8.065041E-0001  7.433079E-0001
 -5.398907E-0001  9.337287E-0001
 -6.598564E-0001 -9.185547E-0001
  1.819553E+0000 -2.588752E+0000
  2.061891E+0000 -2.673540E+0000
  1.233785E+0000 -2.217751E+0000
  5.152573E-0001 -2.318786E-0001
 -1.809097E-0001 -1.036645E+0000
  8.534443E-0002 -4.544868E-0001
  7.802854E-0001  9.265384E-0002
 -1.639535E+0000  7.401629E-0001
  6.451681E-0001  1.158742E+0000
  5.452505E-0001 -2.273133E-0001
 -7.803973E-0001 -1.386034E-0001
 -5.375718E-0001 -3.528591E-0001
 -6.250333E-0001 -1.956302E+0000
 -6.177229E-0001  2.642063E-0001
 -2.141719E+0000  7.966609E-0001
 -2.564879E+0000  3.331735E+0000
 -2.689203E+0000  1.722635E+0000
  1.218056E+0000 -1.285121E+0000
  1.661081E+0000  1.085325E+0000
  5.819742E-0001  1.248091E+0000
 -1.612459E+0000 -1.132574E+0000
  5.587867E-0001 -7.705927E-0001
  1.458672E+0000  4.261837E-0001
  1.781549E-0002  6.774493E-0001
 -1.902863E+0000  1.227573E+0000
 -1.102074E+0000  8.675221E-0001
 -7.667539E-0001 -2.120178E+0000
  3.552103E+0000 -1.749903E+0000
  2.326578E+0000 -1.971648E+0000
  2.141651E+0000  2.905918E-0001
  1.264508E-0002  1.281114E+0000
 -7.981473E-0001  5.635523E-0001
 -1.401559E+0000  1.486745E+0000
 -7.983788E-0001  4.547065E-0002
  1.156743E+0000 -7.864272E-0001
  2.424033E+0000 -1.390985E-0001
 -4.144349E-0001  7.391531E-0001
 -2.093629E+0000  1.192633E+0000
 -2.446510E+0000 -3.475552E-0001
  3.194793E+0000 -1.590363E+0000
  2.983145E+0000 -1.800913E+0000
 -2.300214E+0000 -2.221136E+0000
 -9.858347E-0001 -1.631108E+0000
 -1.258038E+0000  1.018251E+0000
 -1.784502E-0001  1.267951E+0000
 -6.987437E-0001 -2.934700E-0001
  3.383815E-0001 -5.841282E-0001
  2.836076E+0000 -1.964189E-0001
  2.631213E+0000  9.064911E-0001
 -2.850343E-0001  5.514387E-0002
 -1.650290E+0000 -1.987586E+0000
  4.687071E-0001 -6.832482E-0001
  1.463914E+0000 -2.242955E+0000
  9.901323E-0001 -7.863101E-0001
 -1.870245E+0000  4.124409E-0001
 -2.286888E+0000  7.223745E-0001
  1.512537E-0002  1.176575E+0000
  2.946083E-0001 -1.196446E+0000
  4.780229E-0001 -3.240150E-0001
 -1.269587E+0000 -1.401222E-0001
 -7.480814E-0001  6.066278E-0001
  3.199687E-0001  5.076064E-0001
  1.404043E+0000  1.861187E+0000
 -2.705393E+0000  3.077467E+0000
 -1.683367E+0000  8.332252E-0001
  2.160406E+0000  7.667124E-0001
  7.208443E-0001  1.882644E+0000
 -2.164570E+0000 -8.064405E-0001
 -2.368278E-0001  9.452537E-0001
 -6.296906E-0001  3.597605E-0001
  4.519528E-0001 -2.944337E-0002
  8.330123E-0001 -9.369927E-0001
  1.352035E+0000 -6.865507E-0002
 -1.005052E+0000 -2.742904E-0002
 -3.181597E+0000 -1.474189E+0000
 -4.626163E-0003 -2.367821E+0000
 -1.102664E+0000 -2.712536E-0002
 -1.810756E+0000 -1.219284E+0000
 -1.961145E-0001 -9.511140E-0001
 -4.275975E-0001 -8.755054E-0001
  1.519331E+0000 -7.991551E-0001
 -8.334162E-0001 -1.870595E-0001
 -3.562102E-0001 -9.493663E-0001
  2.117057E-0001 -2.147848E+0000
 -1.011745E+0000 -1.395848E+0000
 -8.331772E-0001 -2.580765E-0001
 -1.429359E+0000  2.597263E-0001
  2.342659E-0001 -2.987294E-0001
  1.620517E+0000 -7.120068E-0001
  1.494504E+0000  1.969151E+0000
  1.044607E+0000  1.720405E+0000
 -2.617012E-0001  2.090290E+0000
 -1.153261E+0000  1.659219E+0000
 -1.532939E+0000 -1.302207E+0000
  7.068941E-0001  5.431211E-0001
  1.745788E+0000  1.488744E-0001
 -1.872951E-0001  4.831416E-0001
 -1.819686E+0000  9.935381E-0001
  1.110190E+0000  6.509850E-0001
  1.390652E-0001  4.630094E-0001
  2.860082E-0001  4.374727E-0001
  9.142216E-0002  2.675599E-0001
 -1.013244E+0000 -1.022490E+0000
 -9.584595E-0001 -7.969699E-0001
  2.640426E-0002  1.070292E-0001
  2.252809E+0000 -6.799748E-0001
  4.399207E-0001 -5.338333E-0001
 -4.013971E+0000 -1.220788E+0000
 -3.152202E+0000 -7.569696E-0001
  1.263917E+0000  1.012630E+0000
  1.061952E+0000  1.974005E+0000
 -4.380619E-0001  3.954251E-0001
  3.717152E-0001 -2.351482E+0000
  3.134855E-0001 -1.642917E+0000
  2.923901E-0001  6.100983E-0002
  1.330882E-0001 -8.588803E-0001
 -1.721781E+0000 -9.389390E-0001
  8.036528E-0001  8.301878E-0001
  1.459264E+0000  2.270791E+0000
 -3.200917E+0000  1.334657E+0000
 -6.990204E-0001  7.714749E-0001
  8.980132E-0001 -2.279362E-0001
  4.622742E-0001  2.641350E-0001
  1.247676E+0000 -1.712963E-0001
  1.299467E+0000  9.467285E-0001
  3.401610E-0001  1.154229E+0000
  2.089885E+0000 -3.033572E-0001
  1.484335E+0000 -3.671538E-0001
 -4.651615E-0001  1.008508E+0000
 -8.808310E-0001  1.156251E+0000
 -3.966332E-0001  2.072835E+0000
 -2.112705E+0000 -9.566984E-0001
  6.268277E-0001  8.851243E-0001
  1.239040E+0000  1.827526E+0000
  6.057424E-0001  1.799382E-0001
  4.062325E-0001 -9.604888E-0001
 -6.737528E-0001 -1.865766E+0000
 -1.681825E+0000  1.906827E+0000
 -1.030750E+0000  6.644496E-0001
  1.972634E+0000  1.954845E+0000
  4.444916E-0001 -2.349043E-0001
 -2.355635E-0001  1.045933E+0000
 -1.364670E+0000  3.338086E-0001
  4.053448E-0001 -1.777922E-0001
  1.700653E+0000  3.433287E-0001
 -5.509617E-0001  1.061675E+0000
 -6.576347E-0001 -3.895757E-0001
  1.056515E+0000  1.096744E+0000
 -1.141656E+0000 -1.730638E-0001
  2.721321E+0000 -1.498728E+0000
  1.402650E+0000  2.356045E-0001
  3.342843E-0001  5.267901E-0001
 -1.544568E+0000 -1.362313E+0000
 -1.962804E+0000 -4.435605E-0001
 -1.978205E+0000 -4.540470E-0001
  2.544833E+0000 -1.578903E+0000
  2.518001E+0000 -1.810975E+0000
 -1.674682E+0000 -5.266059E-0001
 -1.391477E+0000 -7.421791E-0001
 -9.460131E-0001 -6.564872E-0001
  1.092395E+0000 -1.885835E+0000
  3.524450E+0000 -2.906460E-0001
  1.060062E+0000  5.135302E-0001
 -3.714171E+0000  6.688493E-0001
 -9.968087E-0001 -1.889285E+0000
  2.586207E+0000 -2.446507E+0000
 -2.447572E-0001  5.973999E-0001
 -2.419758E+0000 -9.674752E-0001
  1.064950E+0000 -2.893522E+0000
  8.250118E-0001  8.535743E-0001
 -3.623634E+0000  1.174898E+0000
 -3.520331E+0000  1.313801E+0000
 -9.383294E-0001  2.143467E+0000
 -2.690271E+0000  2.590371E+0000
 -1.002602E+0000  1.350817E+0000
  1.460753E+0000  2.637294E+0000
  1.432581E+0000  2.904572E+0000
 -1.415165E+0000  2.697061E+0000
 -1.560287E+0000  6.865289E-0001
  3.656856E-0001  1.725104E+0000
  9.199603E-0001  1.666280E+0000
 -7.480818E-0001  8.791512E-0001
  1.018774E+0000  1.969428E+0000
 -2.302807E-0001 -5.554301E-0001
  1.659614E+0000  2.295303E+0000
 -2.973301E-0001  2.099140E+0000
 -4.583256E-0001  1.973562E+0000
 -5.011906E-0001  6.736863E-0001
  9.623945E-0001 -7.572539E-0001
  7.982463E-0001 -1.244844E+0000
  8.426895E-0001 -2.047367E+0000
  1.939325E+0000 -5.898490E-0001
 -1.133735E+0000  4.983542E-0001
 -2.277134E+0000 -5.071228E-0001
  1.692983E+0000  1.838755E+0000
  2.243359E+0000  2.519501E+0000
  1.677894E+0000  2.214828E+0000
 -1.586762E+0000  5.088063E-0001
 -3.385804E+0000 -8.784992E-0001
 -1.577797E+0000 -1.603095E+0000
  9.713599E-0001 -1.801379E-0001
  1.852374E+0000  5.690843E-0001
 -5.443411E-0001  2.757859E+0000
 -2.599225E+0000  2.326115E+0000
 -3.065006E+0000  2.879601E-0001
  9.468723E-0001  1.489260E-0001
  1.886558E+0000 -1.612643E+0000
  7.765940E-0001 -1.260514E+0000
 -9.805461E-0001 -4.024821E+0000
 -1.481797E+0000 -3.116589E+0000
 -2.175258E+0000 -4.729032E-0001
  8.068498E-0001 -5.539742E-0001
 -8.394397E-0001  1.748517E+0000
 -3.024804E+0000  2.622510E+0000
 -1.667365E+0000  1.607361E+0000
 -4.526509E-0001  2.737971E+0000
  1.841844E+0000  1.733963E+0000
  7.490048E-0001  2.987270E-0001
  1.229399E+0000  9.218328E-0001
 -9.288782E-0001  3.533548E-0001
 -1.257539E+0000 -7.318960E-0001
  6.327821E-0001  1.470780E+0000
 -2.171263E+0000  9.405753E-0001
 -5.882612E-0001 -1.130118E+0000
  5.566648E-0001 -1.681287E+0000
 -6.429124E-0003  8.877350E-0001
 -1.405790E+0000  1.339811E+0000
 -5.631446E-0001  1.440351E+0000
  2.176732E+0000  5.752473E-0001
  1.314455E+0000  1.633421E+0000
 -2.978067E+0000  1.247177E+0000
 -1.262336E-0001 -1.407730E+0000
  1.821411E+0000  1.108160E-0001
  3.380556E-0001  3.953305E-0001
 -1.989540E+0000 -4.531678E-0001
 -3.288129E+0000 -7.025787E-0002
 -7.479512E-0001  5.193228E-0001
  1.739386E-0001  2.328003E+0000
  2.283502E-0001  1.222022E+0000
  6.281633E-0001 -9.152584E-0001
  2.169643E+0000  3.058084E-0001
  1.591117E+0000  1.685289E+0000
  3.582990E-0002  1.293887E+0000
 -1.506427E+0000  7.834148E-0001
 -3.379665E-0001  5.048488E-0001
 -3.987478E+0000  2.029764E+0000
 -1.248659E+0000  3.579170E+0000
  8.910011E-0001  2.049575E+0000
  3.536693E-0001  1.271795E+0000
  1.251446E+0000  8.119198E-0001
  7.159120E-0001  6.540944E-0002
 -1.261983E+0000 -1.833644E+0000
 -7.536465E-0001 -9.407120E-0001
  1.113728E+0000  7.140170E-0001
  6.742943E-0001  2.529096E+0000
 -1.769842E+0000  2.614636E+0000
 -1.438974E+0000 -8.133023E-0001
  8.203960E-0001 -1.178356E+0000
  4.176209E+0000  1.226839E+0000
  2.156405E+0000  1.285102E+0000
 -3.753895E-0001  9.705042E-0001
 -2.680686E+0000 -9.448439E-0001
  3.747587E-0001 -1.730711E+0000
  1.902678E+0000  1.336491E-0002
  7.927015E-0001  1.189245E+0000
 -1.657332E+0000  1.637580E+0000
 -1.228660E+0000  1.206963E+0000
  6.838587E-0001  1.698019E+0000
  2.451666E+0000  1.073385E+0000
  7.830536E-0001 -7.745422E-0003
 -1.829669E-0001  9.724184E-0001
 -1.159088E+0000 -3.401019E-0001
 -6.995661E-0001 -7.314475E-0001
  3.930195E-0001 -3.372379E-0001
  2.448723E+0000 -4.882448E-0001
  2.587642E+0000  2.815680E-0001
  9.495612E-0001 -2.163462E+0000
 -1.351433E+0000 -2.548771E+0000
 -6.398126E-0001 -6.668538E-0001
  1.041590E+0000 -1.100075E+0000
  1.205361E+0000 -7.084010E-0002
  9.333850E-0001 -6.866886E-0001
 -8.483927E-0001 -1.071539E-0001
  4.698001E-0002 -2.070248E+0000
  7.800823E-0001 -1.440439E+0000
  1.230608E-0001  1.672178E-0001
 -1.847589E+0000  2.301205E-0001
 -5.443302E-0001 -8.052042E-0001
  1.510477E+0000  4.974638E-0001
  7.649807E-0001  5.386187E-0001
  1.359014E+0000 -4.968770E-0001
  2.932801E-0002  1.225235E+0000
 -3.248486E+0000  1.757677E+0000
 -2.437693E+0000 -1.411769E+0000
  1.838184E+0000 -1.326743E+0000
  3.627929E+0000 -7.915811E-0001
  2.324702E+0000 -1.730365E+0000
 -5.157539E-0002 -2.320729E+0000
  1.465779E+0000 -2.622534E+0000
  1.611755E+0000 -5.062362E-0001
 -1.668097E-0001  2.237280E+0000
 -1.628376E+0000  1.500269E+0000
  6.140995E-0002  1.298230E+0000
  1.115773E-0001  9.178277E-0001
 -8.616194E-0001  1.502356E+0000
 -1.840394E+0000  1.204110E+0000
 -1.962875E+0000  2.645376E-0001
  3.843835E-0001 -2.346742E+0000
  2.047410E+0000 -1.170951E+0000
 -7.457242E-0001  3.202080E-0002
 -1.455237E+0000 -6.361105E-0001
  1.202781E+0000  7.484771E-0001
 -1.003331E+0000  6.540216E-0001
  1.047518E+0000 -6.083745E-0001
  2.502360E+0000  1.071755E-0001
 -4.614238E-0001  1.403940E+0000
 -1.304026E+0000 -6.098628E-0001
 -8.379857E-0001  4.790984E-0001
 -2.476787E+0000  6.201755E-0001
 -2.487756E-0002  1.749969E+0000
  1.550394E+0000 -1.164292E-0001
  1.728980E+0000  7.801464E-0001
  6.709144E-0001 -1.766956E+0000
  7.599238E-0002 -1.534551E+0000
  3.811550E-0001 -1.535888E+0000
 -8.365084E-0001 -1.861383E+0000
 -7.934304E-0001 -1.291959E+0000
  1.399661E+0000 -2.598883E+0000
  2.586835E+0000 -1.472493E+0000
  2.785564E-0001  9.046894E-0001
  7.994672E-0001  6.195659E-0001
 -1.039053E-0001  1.471881E+0000
 -1.506055E-0001  2.071599E+0000
 -1.216968E+0000 -8.090128E-0001
 -1.576187E-0001 -1.440684E+0000
 -7.851543E-0001  4.293847E-0001
 -1.334847E+0000  1.444014E-0001
 -1.103604E+0000 -4.278456E-0001
  1.001638E-0001  2.436009E+0000
 -1.354767E+0000  9.308941E-0001
 -1.307411E+0000 -1.328723E+0000
  1.010629E+0000 -1.329596E+0000
  8.647623E-0001  1.673265E-0001
  2.980108E+0000  9.943703E-0001
  5.804082E-0001  1.028788E+0000
  3.340375E-0001 -8.019174E-0001
 -1.689682E+0000 -1.539251E+0000
  4.109848E-0002 -1.224501E+0000
 -4.702076E-0001  5.123250E-0001
  3.153024E-0001 -7.867723E-0001
 -1.136174E-0001  8.460646E-0002
  2.196757E+0000 -6.263914E-0001
  1.361085E+0000  8.089348E-0001
 -1.675766E+0000  2.222766E+0000
 -1.525701E+0000 -4.470069E-0001
  1.999923E+0000 -9.475124E-0001
  7.613751E-0001  6.876120E-0001
 -2.260037E+0000 -8.325217E-0002
 -1.561613E+0000 -5.406896E-0001
 -5.188232E-0001  1.650231E+0000
  2.130208E-0001 -3.808713E-0001
 -4.766849E-0001  1.425550E+0000
 -8.929036E-0002  1.060659E+0000
 -9.488780E-0001  1.150395E+0000
 -8.744236E-0001  6.785121E-0001
  1.776584E+0000  7.092774E-0001
  1.287473E-0001  2.043015E+0000
 -6.859273E-0001  2.596733E+0000
 -7.768067E-0002  1.658317E+0000
 -8.116818E-0002  1.352859E+0000
  8.761353E-0001 -5.549401E-0001
  1.120774E+0000 -9.391058E-0001
  1.175226E+0000  6.369912E-0001
 -2.857459E+0000 -5.976809E-0001
 -5.394787E-0001 -1.988133E-0002
 -4.897281E-0001 -1.312428E+0000
  9.959589E-0001 -1.838145E+0000
 -5.482728E-0001 -7.011615E-0001
  6.815642E-0001 -2.481088E+0000
  2.661826E+0000 -5.671656E-0001
 -6.941883E-0001  1.458992E-0001
 -2.387339E+0000 -5.098336E-0001
  2.790013E-0001 -5.717173E-0001
  4.199819E-0001  1.365713E-0001
  3.248804E-0001  5.779796E-0001
 -1.543219E+0000  2.333646E+0000
 -5.738042E-0001  6.837444E-0001
  1.284185E+0000  7.933254E-0001
  1.194569E+0000  4.145942E-0001
  3.399986E-0001  2.554308E+0000
 -6.925505E-0001  7.580493E-0001
 -1.987116E-0001 -9.067531E-0001
  2.037230E+0000 -1.404539E-0001
  1.520558E+0000 -1.608013E-0001
 -2.774410E-0001  3.735410E-0001
 -5.344463E-0001  4.158237E-0001
 -9.379333E-0001 -7.354375E-0001
 -1.209301E+0000 -7.431647E-0001
 -1.006108E+0000 -1.218563E+0000
 -2.248353E+0000 -5.533982E-0002
 -1.784167E+0000  9.644717E-0002
  4.587432E-0001  1.304866E+0000
 -4.670512E-0001  3.066539E+0000
  2.004312E+0000  1.269590E+0000
  3.261248E+0000 -9.742126E-0002
  1.827404E+0000  3.461768E-0001
 -1.017813E+0000 -7.723774E-0001
 -2.572696E-0001 -2.165686E+0000
  1.074635E+0000 -1.254611E+0000
  4.686756E-0001  9.985463E-0001
  6.817493E-0001 -4.375447E-0001
 -8.708776E-0002 -1.127014E+0000
  4.236995E-0002 -1.615926E+0000
  6.845146E-0001  2.512840E-0002
 -4.089503E-0001  1.147854E+0000
 -1.722831E+0000  6.684117E-0001
  3.926575E-0001  7.883955E-0001
 -9.671606E-0002  2.544433E+0000
  4.442710E-0001  8.482493E-0001
 -1.597315E+0000  2.886387E+0000
 -1.703175E+0000  2.360986E+0000
  2.440647E+0000  1.817134E-0001
  2.326097E+0000 -3.406534E-0001
  1.102756E-0001 -7.958299E-0001
 -1.264591E+0000 -1.947773E+0000
 -3.025189E+0000 -5.969409E-0001
  8.840579E-0003 -1.021415E-0002
  3.964516E-0001  9.502774E-0001
 -1.468707E-0001  1.104500E+0000
 -6.470184E-0001  4.966138E-0001
 -7.537617E-0002 -1.545333E+0000
  5.642687E-0001 -1.179052E+0000
  9.412798E-0001  3.964257E-0001
 -2.467330E-0001  2.953804E-0001
  3.323907E-0001  2.117058E+0000
  6.397784E-0001  1.747948E+0000
 -2.238552E+0000  2.607921E+0000
 -3.340851E+0000  1.718353E+0000
  7.449081E-0001  1.448827E+0000
  3.417361E+0000  2.546106E+0000
  4.169273E-0001  5.388259E-0001
 -1.636304E+0000  6.820498E-0001
 -5.809896E-0001  5.532800E-0001
  2.597733E+0000  1.782953E+0000
  3.150286E-0002  2.296324E+0000
 -7.022285E-0001  2.172611E+0000
 -9.077253E-0001  2.237446E+0000
  1.176485E+0000  4.266436E+0000
  2.533076E+0000  2.850034E+0000
  5.286883E-0001  6.721488E-0001
  1.738850E+0000  6.924957E-0001
  4.809945E-0001 -1.052676E+0000
  2.721708E+0000  3.979371E-0001
  1.231864E+0000  1.188921E+0000
  1.152839E+0000  9.011638E-0002
 -5.358634E-0001  8.559098E-0001
 -2.215916E+0000  1.674831E+0000
 -6.447908E-0001  2.467586E-0001
  2.099044E+0000  1.844447E-0001
 -8.925154E-0001  1.400423E+0000
 -1.833190E+0000  1.403914E+0000
 -1.578694E+0000  7.685796E-0001
 -4.827379E-0001  7.009169E-0001
  2.704081E+0000 -5.013423E-0001
  2.902080E-0001 -1.396061E+0000
 -1.511730E+0000 -2.657587E-0001
 -6.231533E-0001  1.593713E+0000
 -2.028463E+0000  9.708232E-0001
  1.363084E+0000 -2.180956E+0000
  6.773455E-0001 -1.890559E+0000
 -4.094451E-0001  8.297840E-0001
  2.510643E-0001 -5.626650E-0001
  2.365276E-0001 -8.409863E-0001
 -1.835324E-0001 -1.625688E+0000
  1.756853E+0000 -1.179943E+0000
  1.503033E+0000 -1.662975E+0000
  1.461618E+0000 -1.936451E+0000
 -5.648048E-0001  4.786789E-0001
 -6.850759E-0001 -8.227533E-0001
  5.440007E-0001 -1.057513E+0000
  5.234369E-0001  1.466756E+0000
  1.520171E+0000  1.301568E+0000
  4.027227E-0001  1.052501E+0000
 -1.706298E+0000 -8.627090E-0001
  5.135897E-0001  1.648585E+0000
 -5.611391E-0001  1.218712E+0000
  4.217486E-0001  1.903389E+0000
 -1.333442E+0000  1.116041E+0000
  3.386131E-0001  7.550392E-0001
  5.870169E-0001 -6.664007E-0001
 -6.109133E-0001  1.616356E+0000
  5.353410E-0001  1.607105E+0000
 -1.653534E+0000  2.126402E+0000
 -2.927361E+0000 -2.494479E-0001
  1.334353E+0000 -1.473492E-0001
  1.477470E+0000  1.967034E+0000
 -4.721229E-0001  2.876452E+0000
 -2.813567E+0000  1.627240E+0000
 -1.448974E+0000  1.325541E+0000
  3.443272E-0001  3.031025E-0001
  2.732924E-0001  5.182022E-0001
  6.666280E-0001  3.389060E-0001
  1.962507E+0000  3.218208E-0001
  1.677359E+0000  1.601377E-0001
  1.783186E-0001 -2.991739E-0001
  1.060257E-0001  5.349339E-0001
  9.734679E-0001  2.825418E+0000
 -1.733731E+0000  3.846535E-0001
  1.733008E-0001 -4.118646E-0001
 -9.834187E-0001  4.458997E-0001
 -4.325368E-0003  4.101081E-0001
 -1.167623E+0000 -1.662266E+0000
  1.061129E+0000 -4.625705E-0001
  6.048041E-0001 -9.173831E-0001
 -4.762953E-0001 -5.105710E-0001
 -1.422462E+0000 -9.670098E-0001
 -8.775401E-0001 -1.547536E-0001
  7.059764E-0001  1.501840E+0000
 -7.430922E-0002  1.945564E-0001
 -1.802630E+0000 -1.508900E+0000
  1.460450E+0000  3.551629E-0001
  3.381280E-0001  5.239570E-0001
 -1.768788E-0001  1.224796E+0000
 -1.236960E+0000  1.407385E+0000
 -4.938909E-0001  1.009172E+0000
 -1.344405E+0000  1.128871E+0000
 -9.195335E-0001  1.451042E-0001
  8.018842E-0001  2.855193E-0001
  3.924698E+0000 -1.718859E+0000
  3.513316E+0000 -8.454371E-0001
  4.543025E-0001  7.290806E-0001
 -1.902506E+0000 -3.557329E-0001
 -5.507834E-0001 -8.287282E-0001
 -1.348789E-0001  1.112292E+0000
  1.040248E+0000 -6.554890E-0002
  1.133648E+0000  7.277399E-0002
 -9.768940E-0001  3.549346E-0001
 -2.197097E+0000 -4.364608E-0001
 -1.216579E+0000 -6.545045E-0002
  8.947667E-0001  4.482815E-0001
 -1.079601E+0000  8.622639E-0001
 -2.808346E+0000 -1.388420E+0000
  1.782055E+0000 -1.561135E+0000
  1.428380E+0000 -2.762299E-0001
 -2.542965E+0000 -1.373104E+0000
 -1.332219E+0000 -1.894785E+0000
  9.471276E-0001 -1.311928E+0000
  1.091804E+0000 -9.945855E-0001
 -1.144721E+0000  7.284683E-0001
 -2.597929E+0000 -2.454249E-0001
  1.098733E+0000 -1.608860E+0000
  2.325120E+0000  2.173176E+0000
 -1.722521E+0000  6.597643E-0001
 -1.670235E+0000 -1.889800E+0000
  1.550032E+0000 -1.522103E+0000
  1.395986E+0000 -1.244792E+0000
  7.903021E-0001 -2.165784E+0000
 -5.471474E-0001 -1.726413E+0000
 -1.532583E+0000 -1.845173E+0000
  7.377850E-0001 -1.140560E+0000
 -5.511230E-0001  3.782652E-0001
 -2.323018E+0000  5.059435E-0001
 -1.397878E+0000 -5.112832E-0001
  2.888357E+0000 -6.741685E-0001
  3.917385E+0000  1.549670E+0000
 -2.726917E+0000  4.746442E-0001
 -3.034136E+0000 -1.584708E+0000
  3.210226E+0000 -8.724769E-0001
  4.180318E+0000  9.993186E-0001
  1.174567E+0000  3.843759E+0000
 -1.849224E+0000  1.782108E+0000
 -5.607036E-0001 -2.142500E-0002
  6.422057E-0001  4.146383E-0001
  1.424735E+0000 -7.934322E-0001
  3.492073E-0001 -3.533330E-0002
 -1.152158E+0000 -2.459499E-0001
 -8.693515E-0001  7.253294E-0001
  4.129556E-0001  6.383846E-0001
  1.390643E+0000  1.378669E+0000
  3.804498E-0001  9.916057E-0001
  2.436578E-0001 -1.241063E+0000
  1.575235E+0000  2.959386E-0001
  1.103326E-0001  1.236403E+0000
 -1.090111E+0000  5.376678E-0001
  3.161818E-0001 -6.508914E-0001
 -7.961309E-0001  9.872978E-0002
 -1.751319E+0000  1.088079E+0000
 -2.789415E-0001  7.484681E-0001
  1.827526E+0000 -9.786926E-0001
  1.201561E+0000  6.403946E-0001
  1.989790E-0001  1.389384E+0000
 -3.809922E-0001  1.382455E+0000
  2.116395E-0001  2.786884E+0000
 -2.358550E+0000  2.839849E+0000
 -2.528211E+0000  5.198797E-0002
  1.101288E+0000 -1.612833E+0000
  3.461448E+0000 -7.427227E-0002
  1.988469E+0000  2.107875E+0000
 -6.219390E-0001  1.673697E+0000
 -2.041329E+0000  1.461288E+0000
  5.625291E-0001  2.257398E+0000
 -2.645460E-0001  1.511061E+0000
  8.852298E-0001  1.651609E+0000
 -7.287758E-0001  1.954341E+0000
 -9.716928E-0002  2.495742E+0000
  1.058973E+0000  7.151940E-0001
  8.162424E-0001  1.158323E-0001
  5.218657E-0001  2.715535E+0000
 -2.792343E+0000  1.234384E+0000
 -5.624747E-0001  1.783874E-0001
  2.970490E+0000  2.321779E-0001
  6.075395E-0001  8.628341E-0001
  8.785660E-0001  9.792038E-0001
 -4.594836E-0001  7.364735E-0001
 -5.308152E-0001  5.748465E-0001
 -8.471700E-0001 -3.208087E-0001
  9.943170E-0001  4.021472E-0001
  2.293012E+0000  7.685820E-0001
 -4.898976E-0001  3.377091E-0001
 -2.876048E+0000 -1.077160E-0001
 -1.367470E+0000 -8.271622E-0001
  2.882510E+0000  2.530651E-0001
  9.867002E-0001  2.265403E+0000
 -4.560433E-0001  2.642733E+0000
  2.523024E-0002  1.042510E+0000
 -1.040812E-0001 -1.010114E+0000
 -8.438200E-0001  1.075918E+0000
 -1.424970E+0000 -7.507297E-0001
 -2.234660E+0000 -4.705399E-0001
 -1.437612E+0000 -4.087500E-0001
  4.438784E-0001 -1.700204E+0000
  1.472313E+0000 -1.276790E+0000
  1.667795E+0000  1.328038E-0001
  2.610721E-0001  6.066557E-0001
 -1.548876E+0000  1.356607E+0000
 -5.836511E-0002 -6.601220E-0001
 -2.008740E-0001 -5.360283E-0001
 -2.186148E-0001 -7.724342E-0001
 -1.388988E+0000  6.113954E-0001
 -1.173497E+0000  1.242619E+0000
 -4.675633E-0001  6.287567E-0001
  2.112051E+0000  1.331341E-0001
  2.270494E+0000  2.093853E-0001
  1.365167E+0000 -1.878846E+0000
  1.205947E+0000 -3.237663E+0000
  1.521771E+0000 -1.272632E+0000
 -1.521582E+0000 -6.420639E-0001
 -1.704594E+0000 -2.615504E-0001
  4.887521E-0001  8.396841E-0001
 -4.243202E-0001 -4.999751E-0001
  3.119291E+0000 -2.085498E+0000
 -7.234584E-0001 -2.621862E+0000
  8.821132E-0001 -1.432572E+0000
  1.534894E+0000 -6.698957E-0002
 -2.277043E+0000  3.401297E+0000
  1.097250E+0000 -2.250863E-0001
  3.580926E+0000 -1.035545E+0000
  1.641269E+0000  2.498451E+0000
 -9.458196E-0001  2.642653E+0000
 -1.381414E+0000  1.047452E+0000
  2.426388E+0000 -1.030603E+0000
  3.295899E+0000  3.713917E-0002
  1.614522E+0000 -1.764033E+0000
 -2.434597E+0000 -1.231839E+0000
 -2.728345E+0000 -2.239946E+0000
 -1.113993E+0000 -1.072192E+0000
  2.723380E+0000  2.063736E+0000
  9.726897E-0001  3.406259E+0000
  8.392913E-0001  2.036949E+0000
 -5.825958E-0001  1.015197E+0000
 -9.016532E-0001  9.485509E-0001
  1.120445E+0000  1.151665E+0000
  2.957591E+0000 -2.763187E-0002
  1.341712E+0000  1.943264E+0000
  3.596207E-0001  2.335241E-0001
  1.069533E+0000  1.719249E+0000
  5.408804E-0001  2.105633E+0000
 -1.408956E+0000 -1.039668E+0000
  9.104039E-0001 -1.096500E+0000
  8.082314E-0001 -1.547217E+0000
  3.754366E-0001 -3.817112E-0001
 -9.283730E-0001  1.460676E-0001
  1.411756E-0001  4.058266E-0002
 -7.599107E-0001 -1.608770E+0000
 -4.143690E-0001 -1.767378E+0000
 -9.238963E-0001 -3.688199E-0001
 -6.558450E-0001  2.071356E+0000
  6.650375E-0001  5.631305E-0001
  2.333004E+0000  7.976244E-0001
  2.758398E+0000  1.596425E+0000
 -2.323050E+0000  9.054255E-0001
 -1.514091E+0000  4.990289E-0001
 -4.587447E-0001  8.102562E-0001
  1.755485E+0000  2.587953E-0002
  2.196115E+0000  4.940757E-0001
  1.034761E+0000  6.594001E-0001
 -3.097067E-0001  7.340305E-0001
 -1.325661E+0000 -2.324718E-0001
  1.210437E+0000 -3.224513E-0002
  6.837146E-0001 -2.957425E-0001
 -1.864626E+0000  4.801266E-0001
  2.947010E-0001 -1.781369E+0000
  8.189287E-0001 -2.746843E+0000
  1.698080E+0000 -2.916840E+0000
  1.440595E+0000 -2.959831E-0001
 -1.574383E-0001 -8.238389E-0001
 -3.860426E-0001 -1.496256E+0000
  3.989830E-0001 -4.204408E-0001
  2.816597E-0001 -8.092950E-0001
 -3.367688E-0001 -8.658914E-0001
 -8.409964E-0001 -1.076114E+0000
  1.676322E+0000 -1.783150E+0000
  1.697472E+0000 -8.104565E-0001
  1.549212E+0000  2.034037E-0001
 -6.363887E-0001  1.451262E-0001
 -7.024542E-0001 -7.966786E-0001
 -2.631697E-0001  4.123912E-0001
 -7.199733E-0001  5.393268E-0001
 -4.500757E-0001  8.179183E-0001
 -1.433097E+0000 -7.046258E-0001
  8.038296E-0001 -1.028228E-0001
 -4.855509E-0003  1.181544E+0000
 -2.438019E-0002  1.397707E+0000
  6.536636E-0001 -3.549861E-0001
  2.472395E-0001 -1.876330E-0001
 -7.614844E-0001 -3.610044E+0000
  2.815153E+0000 -2.437175E+0000
  4.489960E-0001  2.011177E+0000
 -5.812800E-0001  2.074487E+0000
  4.617563E-0001  5.156532E-0001
  2.603035E+0000  2.494967E+0000
  2.589536E+0000  2.673992E+0000
 -1.938845E+0000  1.952806E-0001
 -1.977726E+0000 -1.443129E+0000
  2.509293E+0000 -6.949105E-0001
  3.389841E+0000  2.372852E-0001
 -2.470620E-0001  1.848777E-0001
 -3.844693E-0002  7.776269E-0001
 -6.168792E-0001  4.938752E-0002
  1.105914E+0000  2.237355E+0000
  5.013271E-0001  1.620800E+0000
  3.003556E-0002  1.380658E+0000
  2.126125E+0000  2.635993E+0000
  1.521968E-0001  2.881253E+0000
 -1.815372E+0000  9.693562E-0001
 -4.955194E-0001 -7.705656E-0001
  2.749514E+0000 -1.439173E-0001
  1.557742E+0000 -8.380714E-0001
 -1.075687E+0000 -1.800119E+0000
 -9.371311E-0001  1.774837E-0001
 -1.430270E+0000  1.847868E+0000
 -3.348050E-0001  1.357799E+0000
 -9.235260E-0001 -6.491109E-0002
 -9.747743E-0001 -9.667274E-0002
 -5.305253E-0001  6.279075E-0001
  1.143978E+0000 -1.979884E-0001
  9.507211E-0001  2.275659E-0001
  9.986981E-0001  3.703748E-0001
  1.593767E+0000  2.782415E+0000
 -1.016457E+0000  1.967142E+0000
 -3.198979E+0000 -2.908158E-0001
 -3.606166E-0001 -3.560021E-0001
  3.268919E+0000 -6.259970E-0001
  3.323175E+0000 -1.621420E+0000
 -7.601559E-0001 -1.267474E+0000
 -2.645287E+0000 -1.982719E-0001
  4.344187E-0001  3.893117E-0001
  2.573507E-0001  1.754300E+0000
  5.102112E-0001  2.494707E+0000
 -1.741939E+0000 -3.801969E-0002
 -3.636936E-0001 -2.215568E+0000
  1.113500E+0000  1.814964E+0000
 -1.070776E+0000  3.814096E+0000
 -3.356203E-0001  1.380558E+0000
  8.798680E-0001  6.395681E-0001
  8.363258E-0001 -5.596416E-0002
 -2.751469E-0001 -3.184147E-0002
 -7.967536E-0001 -1.715269E+0000
 -5.914022E-0001  3.128705E-0001
 -5.238851E-0001 -4.709143E-0001
  1.957129E+0000  7.868688E-0001
 -1.834420E-0001  1.583266E+0000
 -2.408716E+0000 -1.164544E+0000
  2.059954E-0001 -1.938807E+0000
  1.767599E+0000 -2.035033E-0001
  1.778708E+0000  2.109155E+0000
 -3.151095E-0001  3.203167E+0000
 -1.811315E+0000  1.532050E+0000
  9.328743E-0001  5.382536E-0001
  1.330866E+0000  4.533943E-0001
  2.412196E+0000 -1.847481E-0001
  3.509776E-0001  7.416087E-0001
 -8.397253E-0001  7.735189E-0001
  6.646439E-0001  1.221282E+0000
 -2.063534E+0000 -1.017975E+0000
  7.209287E-0001 -4.094925E-0003
  3.823567E+0000  2.494706E-0001
  1.587588E+0000  4.972363E-0001
 -2.172447E+0000 -2.530282E+0000
 -1.819873E+0000 -2.836138E+0000
 -2.437123E-0001 -1.938493E+0000
 -6.211229E-0001  8.130840E-0001
 -3.675588E-0001  8.572873E-0001
 -6.839806E-0001  2.856637E+0000
 -2.366994E+0000  1.819321E+0000
 -7.507657E-0001 -9.622715E-0001
  2.073862E+0000 -6.697594E-0001
  2.476669E+0000  1.110784E+0000
  1.140459E-0001  9.053484E-0001
  6.821677E-0001  6.725810E-0001
  7.999079E-0001 -8.828439E-0001
  1.690210E+0000 -6.283007E-0001
  2.484837E-0001  1.237991E+0000
 -9.279107E-0001 -1.265328E+0000
 -1.516907E-0001 -1.062086E+0000
  1.631806E+0000  2.001336E-0001
  7.653163E-0001  6.063771E-0001
 -1.146809E-0001  9.622696E-0001
 -1.095180E+0000 -3.642618E-0001
  8.275071E-0001  8.806105E-0003
  2.884749E+0000  6.050220E-0001
 -8.281375E-0001  3.709832E-0001
 -1.974793E+0000 -5.786199E-0001
  2.700393E-0001 -1.361976E+0000
 -3.075288E-0001 -6.885377E-0001
 -2.162387E+0000  5.440688E-0001
 -2.411963E+0000  6.360505E-0002
  1.363690E+0000 -1.287181E+0000
  3.319664E+0000  3.216898E-0001
 -1.134971E-0001  6.791531E-0001
 -1.418922E+0000  1.138541E+0000
  4.034555E-0001  2.832441E+0000
 -2.493942E+0000  1.426168E-0001
  1.150616E+0000 -4.351652E-0001
  2.814133E+0000 -1.862802E+0000
  1.076357E+0000 -2.683371E-0001
 -1.777291E+0000 -4.629004E-0001
 -2.166366E+0000 -7.545845E-0002
 -8.010492E-0001 -1.594817E+0000
 -1.103108E+0000 -3.567211E-0001
  2.305776E+0000  1.282210E-0001
  1.396202E+0000  5.886622E-0001
 -1.718464E+0000  5.781399E-0001
 -3.006700E+0000 -1.361303E-0001
  4.454397E-0001 -2.557082E-0001
  1.563182E+0000 -1.340092E+0000
 -8.881510E-0001 -4.873973E-0001
  2.073454E-0002 -1.048182E+0000
  2.989393E-0003 -1.232116E+0000
 -7.603677E-0001 -9.908819E-0001
 -5.916384E-0001 -3.746540E-0001
 -1.518921E+0000 -9.218407E-0001
  5.799274E-0001  8.803297E-0001
  4.016729E-0001  1.456571E+0000
  2.418875E-0001  2.698178E+0000
 -4.830602E-0001  1.915388E-0001
  1.031211E+0000 -3.822026E-0001
  5.194759E-0001 -1.151449E+0000
 -1.216659E+0000 -6.443334E-0001
  7.938272E-0001 -6.896724E-0001
  1.775374E+0000 -4.121458E-0002
  4.962827E-0001 -1.010564E+0000
 -5.807473E-0001 -4.681783E-0001
  3.064649E+0000  1.822637E+0000
  4.742398E-0002  1.585724E+0000
 -9.318914E-0001  1.656248E+0000
 -3.558271E-0001  4.750841E-0001
  6.941437E-0001  8.385179E-0001
  1.157245E+0000  2.028590E+0000
  8.181473E-0001  7.976148E-0001
  2.803721E+0000 -6.070287E-0002
  2.386806E-0001 -2.523529E-0001
 -2.079318E-0001  7.103100E-0001
 -7.346045E-0001 -8.427090E-0001
 -1.150075E+0000 -8.146583E-0001
  1.765965E-0001 -1.551997E+0000
  1.186104E-0001 -2.431279E+0000
  4.380397E-0002 -5.291011E-0001
 -1.372306E+0000 -9.325001E-0001
 -3.892602E-0001 -1.050627E-0001
  1.600435E-0001  1.872334E+0000
 -5.622523E-0001  9.068234E-0001
 -1.116318E+0000 -1.219805E+0000
 -1.116612E-0001 -8.908481E-0001
  5.414968E-0002  6.583772E-0004
 -7.649856E-0001  3.601519E-0001
  8.954102E-0002  1.853052E-0001
 -1.798149E+0000  1.637699E-0001
 -2.460521E-0001 -7.469917E-0001
  2.856889E-0002  1.395605E+0000
 -1.924256E+0000  1.994759E+0000
 -5.524291E-0002  1.745335E+0000
 -6.801485E-0001  2.747237E+0000
 -3.610398E-0002  8.988467E-0001
 -1.116790E+0000  2.304424E+0000
  6.864912E-0001  1.216512E+0000
 -1.215935E-0001  1.125827E+0000
 -1.753284E+0000 -1.693825E-0001
  5.790045E-0001  1.383519E+0000
  3.449163E-0001  1.221851E+0000
 -1.460170E+0000 -2.023303E-0001
 -6.047512E-0001 -7.881392E-0001
  6.921024E-0001  1.370677E-0001
  1.231920E+0000  2.712350E+0000
  8.405555E-0001  1.574934E+0000
 -9.239051E-0001  8.523870E-0001
 -4.585694E-0001  2.462712E+0000
 -1.353247E+0000  2.539296E+0000
 -5.579851E-0001  2.322143E+0000
  7.447413E-0001  1.417624E+0000
  2.709405E+0000  1.299125E+0000
  3.284504E-0001  1.212591E+0000
 -2.558195E+0000  2.652017E-0001
  1.243214E+0000 -1.281606E+0000
  3.609293E+0000  2.511740E+0000
  1.657824E+0000  2.805782E+0000
 -1.325323E+0000  2.395434E+0000
 -1.476106E+0000  2.208419E+0000
 -1.151857E+0000  6.572244E-0001
  1.017156E+0000 -4.723571E-0001
 -4.668082E-0002  2.706256E-0001
 -1.338544E+0000 -1.176751E+0000
 -5.603995E-0001 -2.602748E+0000
  3.220922E-0001 -1.142057E+0000
  2.215534E+0000 -7.148712E-0001
  1.423659E+0000 -1.237690E+0000
  2.570226E-0001  1.008114E+0000
 -1.897941E+0000  2.131429E-0001
  1.571775E+0000  1.458985E+0000
  1.137154E+0000  9.875218E-0001
  1.271728E+0000  2.807524E-0001
  1.011621E-0001 -7.241583E-0001
 -8.204233E-0001 -3.401326E-0001
  8.427511E-0001 -4.978287E-0001
  1.208827E+0000 -1.818032E+0000
 -3.389842E-0002 -1.561827E+0000
  2.037731E-0001 -1.190552E+0000
 -4.152635E-0001 -3.197767E-0001
 -1.066895E+0000  1.228752E+0000
 -1.542250E+0000  1.144343E+0000
 -8.358345E-0001  8.704117E-0001
 -1.900871E+0000  1.291906E+0000
 -1.364669E+0000  2.274493E-0001
  1.867198E+0000  2.016550E-0002
  3.039808E+0000  2.127084E+0000
 -1.434214E+0000  9.112083E-0001
 -3.192848E+0000 -3.006975E-0001
  4.436017E-0001  6.508144E-0001
  2.420993E+0000  1.841274E+0000
  9.305628E-0001  5.466992E-0001
 -2.674256E+0000 -2.869753E+0000
  1.689591E+0000 -2.206422E+0000
  3.150086E-0001 -1.958300E+0000
 -7.878337E-0002 -1.308242E+0000
 -3.895011E+0000  5.721668E-0001
 -1.050059E+0000  1.797968E-0001
  2.943136E-0001 -5.709753E-0001
 -1.763762E-0001 -1.604570E+0000
  1.916208E-0001 -1.387011E+0000
  3.719291E-0002 -1.232795E+0000
  5.777138E-0002 -1.488447E+0000
  1.180252E+0000 -1.337086E+0000
  1.466077E+0000 -6.600808E-0001
  2.210170E-0001  7.168374E-0002
 -2.525300E-0001  5.222523E-0001
 -1.940229E+0000  1.757219E+0000
 -2.696019E+0000  2.231079E-0001
  8.470792E-0001  6.677035E-0002
  6.281150E-0001  4.366874E-0001
 -1.630258E+0000  1.571341E-0001
 -7.370528E-0001 -4.258521E-0001
  8.019116E-0001 -8.594661E-0001
  8.792460E-0001  4.814005E-0001
  1.784898E-0001 -9.725089E-0001
 -2.439897E-0001  6.302291E-0002
  4.863358E-0001 -3.545007E-0001
 -7.746928E-0001  8.709330E-0001
 -8.837599E-0002  1.220187E+0000
 -7.931236E-0001  2.505981E+0000
 -3.329206E-0001  1.111312E+0000
 -5.644270E-0001  2.198355E+0000
  1.149457E-0002  2.332781E+0000
  8.765975E-0001 -1.033672E-0001
  1.794983E+0000  2.627124E-0001
  1.534121E-0002 -5.484513E-0001
  2.270633E-0001 -2.013760E+0000
 -6.125969E-0001 -7.697677E-0001
  6.090203E-0001  6.545546E-0001
  1.048552E+0000 -9.039200E-0001
 -2.271589E-0001  1.801297E-0002
 -1.375947E+0000  7.581768E-0001
 -3.416164E+0000 -2.375304E+0000
 -2.221379E+0000 -1.189768E+0000
 -1.183675E+0000 -5.871448E-0001
 -2.350494E-0002  7.567946E-0001
 -3.554564E+0000  1.960521E+0000
 -1.457807E+0000 -3.724529E-0001
  1.940714E+0000 -8.562100E-0001
  1.472854E+0000 -1.160062E+0000
  1.420432E+0000 -4.934733E-0001
  1.584369E-0001  4.931919E-0001
  2.053753E-0002 -1.574938E+0000
 -6.150426E-0001 -1.219309E+0000
  3.652840E-0001  2.407204E-0001
  1.587175E-0001 -1.193747E+0000
  1.301975E+0000 -2.467727E-0001
  1.300932E+0000  1.145410E+0000
  2.000909E-0001  6.650811E-0001
  1.480043E+0000  4.774860E-0002
  5.219651E-0001 -8.529911E-0001
 -6.739196E-0001 -3.141022E-0001
  1.709061E-0001  4.786253E-0001
  4.608433E-0001 -9.443943E-0001
  2.840801E-0001 -2.952351E+0000
 -4.170567E-0001  3.412494E-0001
 -3.125984E+0000  4.569982E-0002
 -1.648492E+0000 -2.526663E-0001
  1.764718E+0000 -1.150950E+0000
  5.175585E-0001 -7.599293E-0001
 -1.167634E+0000 -1.630703E-0001
 -2.239784E+0000 -1.594941E+0000
  2.266725E+0000 -1.475804E+0000
  3.401965E+0000 -1.126479E+0000
  1.355812E+0000 -4.283223E-0001
 -3.136057E+0000 -1.997674E-0001
 -2.867142E+0000  8.529643E-0001
  1.605390E-0001  2.630342E-0001
  2.573758E+0000  3.073507E+0000
  3.552482E-0001  2.205122E+0000
 -2.555515E+0000  9.630023E-0001
 -1.369461E+0000  1.565805E+0000
  1.602070E+0000  5.730281E-0001
  4.910218E-0001 -1.318334E+0000
 -1.603192E+0000 -1.618922E+0000
 -1.903291E+0000 -2.320984E+0000
  7.439733E-0001 -1.283974E+0000
  1.473984E+0000  1.019039E+0000
  2.899384E-0001 -3.593905E-0002
  4.387826E-0001  5.406883E-0001
  6.927667E-0001  1.350113E+0000
  1.192785E+0000 -1.850285E+0000
 -1.431683E+0000 -4.386806E-0001
 -6.460215E-0001 -1.720868E+0000
  2.513966E+0000 -5.414668E-0002
 -1.496435E-0001  1.273251E+0000
 -1.344247E+0000  2.544099E-0001
 -7.574428E-0001  2.653468E+0000
  1.464069E+0000  4.021526E+0000
  5.781493E-0001  3.317582E+0000
  5.016182E-0001  1.088166E+0000
 -2.706394E-0001 -1.709137E+0000
 -5.972508E-0001 -1.383697E+0000
  1.976078E+0000 -6.539097E-0001
  8.071577E-0001 -3.284237E-0001
 -6.393582E-0001 -7.817870E-0001
  5.051643E-0002 -1.847982E-0001
  7.819597E-0001 -3.000862E-0001
 -1.931867E+0000  3.275904E-0001
 -2.283682E+0000  2.584774E+0000
 -3.788350E+0000  1.352840E-0001
 -1.105437E+0000 -1.850653E-0001
  2.141536E-0001  2.738246E+0000
  6.423527E-0001  1.665239E+0000
 -4.800581E-0001 -1.245239E+0000
  7.450149E-0001 -5.301448E-0001
  2.823422E+0000  1.688119E+0000
  1.727281E+0000  1.508651E+0000
  1.576871E+0000  2.408883E-0001
 -4.917176E-0001 -1.630489E-0001
  3.643208E-0001  8.295947E-0001
 -1.003542E+0000 -1.066820E+0000
  1.569883E+0000 -1.509630E-0001
  2.842681E-0001  1.122599E-0001
  2.085696E+0000 -1.540567E-0001
  1.573609E-0001  8.822108E-0001
 -1.675683E+0000 -5.358394E-0001
 -5.669853E-0001 -1.673466E+0000
  1.980077E+0000 -1.383713E+0000
  8.506497E-0001  1.034140E+0000
 -3.218830E+0000  1.443339E+0000
 -1.682215E+0000 -2.813905E-0002
  1.067817E+0000  2.950431E-0001
  1.556810E+0000  5.717264E-0001
  4.433861E-0001  8.626930E-0001
 -2.461233E+0000  1.003094E+0000
 -3.068392E+0000 -1.640832E+0000
  2.603699E+0000 -2.147933E+0000
  1.687683E+0000 -1.618544E+0000
 -1.620684E+0000 -1.532636E+0000
 -8.061454E-0001 -2.155464E+0000
  6.262610E-0001 -7.664345E-0001
  1.051968E+0000 -1.075813E+0000
  1.240189E+0000  1.028269E-0001
 -1.959566E+0000 -1.931683E+0000
 -9.912991E-0001 -2.981488E+0000
  1.993271E+0000 -2.173739E+0000
 -2.100117E-0001  4.347321E-0002
 -4.042977E-0001  1.733523E+0000
 -2.033133E+0000  2.913664E+0000
 -1.918317E+0000  2.700387E+0000
  2.068237E+0000  2.125640E+0000
  1.261459E+0000  1.021392E+0000
 -6.811976E-0001  7.775514E-0001
 -2.006356E+0000  8.086171E-0002
  5.538789E-0001 -4.201781E-0001
  1.436874E+0000  6.270668E-0001
 -7.072071E-0001 -6.355185E-0001
 -1.093203E+0000 -2.041976E+0000
  6.213773E-0001 -1.732327E+0000
  7.766358E-0001  9.758549E-0002
 -2.755481E-0001  8.322346E-0001
  3.862706E-0001  7.425857E-0001
 -5.969894E-0001  1.572548E+0000
  2.921709E-0001  9.267588E-0001
  3.524425E+0000 -3.690927E-0001
  2.637230E+0000  1.578243E+0000
 -2.140439E+0000  1.476888E+0000
 -4.737314E+0000 -4.549980E-0001
 -5.345226E-0001 -8.501059E-0001
  3.634366E+0000  4.262523E-0001
  1.114469E+0000  4.263681E-0001
 -1.253860E+0000 -2.322141E+0000
  3.149186E+0000 -7.165676E-0001
  1.339023E+0000  2.302209E-0001
 -4.023510E-0001  2.151180E-0001
 -1.609585E+0000  3.666243E-0001
 -1.909496E-0001  2.881690E-0001
 -5.813146E-0001 -9.842838E-0001
  4.187906E-0002 -9.990980E-0001
  1.011506E-0003  2.182459E+0000
 -1.098033E+0000 -9.753307E-0001
  2.175253E+0000 -2.580435E+0000
  4.840306E+0000  3.766735E-0001
  1.335268E+0000  1.253369E+0000
 -2.113785E+0000 -3.667596E-0001
 -2.864139E+0000 -5.553129E-0001
 -9.895305E-0001  9.550246E-0001
 -6.693887E-0001  2.258043E+0000
  1.865802E+0000  1.559553E+0000
 -9.040122E-0001 -4.931316E-0001
 -2.659168E+0000 -6.910508E-0001
 -1.646582E+0000 -3.706893E-0001
  1.300439E+0000  6.072424E-0001
  1.375983E+0000  1.589184E+0000
 -3.956493E-0001  9.372846E-0001
 -1.105933E+0000  5.597311E-0001
 -2.485434E+0000 -9.658058E-0001
 -8.268362E-0001 -9.538807E-0001
  3.028505E-0002 -7.858038E-0001
 -3.801139E-0001 -1.889509E+0000
  1.371145E+0000 -1.481920E+0000
  1.347346E+0000 -9.169018E-0002
  1.672882E-0001  1.059255E+0000
 -1.990299E+0000  6.101266E-0001
  3.208215E-0001 -6.548602E-0001
  4.742916E-0001  1.442785E+0000
 -2.713364E-0001  3.380890E+0000
 -3.541422E+0000  8.354571E-0001
 -2.548578E+0000 -1.310479E+0000
  3.381774E+0000  4.641492E-0001
  5.421984E-0001  1.380503E+0000
 -4.324324E-0001  3.569083E-0001
 -8.088868E-0001 -7.867320E-0001
  1.870739E+0000 -3.359595E+0000
  1.391784E+0000 -1.847935E+0000
 -2.311577E+0000  3.889047E-0001
 -2.285515E+0000 -2.965941E-0001
 -4.810087E-0001 -1.696242E-0001
  1.113134E+0000  1.291312E-0001
 -8.711453E-0001  5.867458E-0001
 -1.109523E+0000 -2.155231E+0000
 -8.730332E-0002 -1.811643E+0000
  1.869077E+0000 -1.890374E+0000
 -5.122702E-0001 -1.264807E+0000
 -2.393640E+0000 -1.525403E+0000
  7.574651E-0001  5.490469E-0001
  5.726708E-0001  1.366020E+0000
 -2.214179E-0001 -1.949720E-0002
 -1.194729E+0000  6.128237E-0001
 -1.790050E+0000 -3.389552E-0002
 -1.224498E+0000 -1.856847E-0002
  6.358275E-0001 -7.116877E-0001
 -1.495580E+0000  8.078569E-0001
  4.073105E-0001 -1.542028E+0000
  3.892899E+0000  6.216246E-0001
  3.415742E+0000 -1.198408E+0000
  8.744185E-0001  2.799145E-0001
 -1.545225E+0000 -4.087488E-0001
 -2.377803E+0000 -1.711528E+0000
  1.394099E+0000 -1.087136E+0000
  1.915594E+0000 -9.324331E-0001
  9.711181E-0001 -3.675316E-0003
 -2.296822E+0000  2.025813E+0000
 -3.734218E-0001 -5.072793E-0001
 -2.262458E-0001  5.200762E-0002
  5.477352E-0001  7.871836E-0001
  7.760511E-0001  2.747314E-0001
  7.600749E-0002 -2.647007E-0001
  1.671134E+0000 -1.898718E+0000
  1.344912E+0000 -4.223221E-0001
 -1.220032E+0000 -1.256025E+0000
 -2.570708E+0000 -1.061570E+0000
  4.934741E-0001 -1.985768E+0000
  1.210357E+0000  1.035677E+0000
  8.292173E-0002  6.834862E-0001
 -1.528481E+0000 -1.754658E+0000
  3.158755E-0001 -1.071647E+0000
  2.333947E+0000  2.389321E-0001
 -7.155886E-0001  1.448731E+0000
 -7.539929E-0001 -3.539564E-0002
 -4.169581E-0001 -1.608454E+0000
  5.832455E-0001  8.370730E-0001
  6.421986E-0001  1.294801E+0000
 -1.182908E+0000  5.868431E-0001
 -2.435733E+0000  1.919960E+0000
 -1.569881E+0000 -2.569572E-0001
  3.342243E-0001  7.349226E-0001
 -5.526784E-0001  1.812358E+0000
 -5.155514E-0001  4.219640E-0001
  4.821466E-0001 -4.819337E-0001
  8.389340E-0001 -8.073260E-0001
  1.738899E-0002 -1.385836E+0000
 -5.857754E-0001  3.200073E-0001
 -3.337812E+0000  1.512404E+0000
 -2.377168E+0000  1.072126E+0000
  2.796869E+0000  1.276439E-0002
  2.026484E+0000 -9.524116E-0001
 -5.942122E-0001 -1.776845E-0001
 -1.044251E+0000 -2.124275E-0001
 -4.345917E-0002 -2.202935E-0001
  1.754350E+0000 -1.787460E+0000
  9.898154E-0001 -2.098715E+0000
  1.334038E+0000 -7.314551E-0001
 -7.693639E-0001  5.135986E-0001
 -1.052515E+0000  9.294282E-0001
 -9.928785E-0001  2.682916E-0002
  4.669029E-0001 -3.467127E-0001
 -5.562676E-0001 -1.160138E+0000
  1.357759E+0000 -1.502390E+0000
  2.032942E+0000 -2.073282E+0000
 -1.502804E-0001 -1.114507E+0000
 -2.018202E+0000 -1.565432E+0000
 -5.811328E-0001 -2.478406E-0001
 -1.286952E+0000  6.284381E-0001
 -2.993792E-0001  4.231550E-0002
 -5.338199E-0001  2.004164E+0000
 -3.790458E-0001  2.442272E+0000
 -9.030117E-0001 -6.758250E-0001
  1.228447E+0000 -1.325440E+0000
  6.673574E-0001 -1.116671E+0000
 -6.782880E-0001 -1.180658E-0001
  1.034419E-0001  1.201680E+0000
  1.328021E+0000 -2.192653E+0000
  1.628683E+0000 -3.975076E-0001
  1.978995E-0001 -1.255539E+0000
 -2.444810E+0000 -2.191990E+0000
  3.222828E-0001 -2.780944E+0000
  1.288108E+0000 -2.240112E+0000
 -1.837412E+0000 -6.255509E-0001
 -4.409712E+0000  2.913806E-0001
 -2.966920E+0000  8.524450E-0001
  8.316295E-0001 -1.543727E+0000
  8.870052E-0001 -8.778267E-0001
  1.147801E+0000 -5.099182E-0001
 -2.192665E-0001  1.142507E-0001
 -3.026703E+0000 -7.765842E-0001
 -2.188881E+0000 -3.336869E+0000
 -2.007706E+0000 -2.895589E+0000
  7.524346E-0001 -1.914800E+0000
 -4.301560E-0002 -1.249625E+0000
  5.971632E-0001 -3.133333E+0000
  7.015762E-0001 -2.953558E+0000
 -2.759387E-0001 -1.711326E+0000
  6.584325E-0001 -1.753653E+0000
  1.912897E+0000 -1.666749E-0001
  1.207576E+0000 -1.697105E-0001
  1.980514E+0000 -2.462028E-0001
 -1.570750E-0001 -1.487689E+0000
 -9.166240E-0001 -1.374725E+0000
  1.182215E+0000 -6.498691E-0001
 -7.628441E-0001  2.511531E-0002
 -1.432287E+0000  7.038953E-0002
 -7.832161E-0001 -1.705983E+0000
  1.603131E+0000  1.970744E-0001
 -2.464928E-0002 -1.891621E+0000
 -1.361043E+0000  3.922468E-0001
 -7.986202E-0001 -1.959638E-0001
  1.547736E+0000 -5.316126E-0001
  2.567045E+0000 -1.303653E+0000
 -5.637975E-0001 -1.119940E+0000
  5.640438E-0002 -2.603203E-0001
 -1.915496E+0000  6.091610E-0001
 -2.950653E+0000 -7.808030E-0002
  3.931450E-0001  2.629621E-0001
  2.722896E+0000  2.733303E-0001
  1.208298E+0000  1.860986E-0001
 -5.302050E-0001  9.787441E-0002
 -1.167394E+0000 -3.864220E-0001
  1.877676E+0000 -1.760516E+0000
  5.506205E-0001 -3.011140E+0000
  1.566139E+0000 -1.887178E+0000
 -2.166284E+0000  5.504867E-0001
 -2.813982E+0000 -9.723987E-0001
 -2.221850E+0000 -2.665959E-0001
  4.445449E-0001  5.615132E-0001
  1.728036E-0001 -9.671168E-0001
  2.078996E-0001 -5.896358E-0002
  1.090034E+0000 -2.285291E+0000
 -8.348572E-0001 -1.225011E+0000
 -1.184856E+0000  6.970745E-0001
  1.011358E+0000 -2.849109E-0002
  3.513135E+0000 -7.053209E-0001
  6.902533E-0001 -6.576329E-0001
 -3.261341E-0001 -1.603144E+0000
 -2.398434E-0001 -2.411025E+0000
 -3.030044E-0001  4.021566E-0002
 -6.986458E-0001  2.024073E+0000
 -1.688905E+0000  1.118026E+0000
  3.653086E-0002  9.017737E-0001
  6.049779E-0001 -4.204449E-0001
  1.474963E+0000 -1.187114E+0000
  2.555856E+0000 -2.887495E+0000
  1.650797E+0000 -9.481015E-0001
 -3.369615E-0001 -1.265409E+0000
 -5.701195E-0001 -1.865890E+0000
  2.693612E+0000 -6.435536E-0001
  2.545517E-0001 -3.370897E-0001
  1.526178E+0000 -2.599269E+0000
  3.127639E+0000 -3.355709E+0000
  1.018527E+0000 -1.218223E+0000
 -9.183878E-0001 -2.100983E+0000
 -1.662033E+0000 -2.158291E+0000
  2.866133E-0001 -6.838408E-0001
 -1.106471E+0000  2.076799E-0005
 -1.383546E-0001 -7.910992E-0001
  9.315927E-0001  7.440900E-0001
  1.132852E+0000  1.067171E-0001
 -1.464763E-0001  8.692917E-0001
 -1.715284E-0001 -5.299507E-0001
  4.804902E-0001 -1.595928E+0000
  5.816286E-0001 -2.147750E+0000
  1.919776E+0000  1.147106E+0000
 -2.245543E+0000  2.631540E+0000
 -1.241174E+0000  2.954700E+0000
 -1.650265E+0000  3.071865E+0000
  3.396776E+0000  3.098697E+0000
  5.777531E-0001  1.995879E+0000
 -3.714840E-0001  1.434839E+0000
 -5.280720E-0001 -1.626374E+0000
  8.197969E-0001 -1.310653E+0000
  1.400028E+0000  2.052131E-0001
  9.942910E-0002  2.175152E-0002
  3.957756E-0001  2.999401E-0001
 -7.810108E-0001 -1.195254E+0000
  4.915636E-0001 -1.758521E+0000
  6.994916E-0001 -2.345880E+0000
  4.583098E-0001 -2.844452E+0000
  1.987823E+0000 -1.276580E+0000
  6.212957E-0001 -6.412156E-0002
 -1.852190E+0000 -2.163848E-0001
 -5.439759E-0001 -2.638105E-0001
 -6.112108E-0001  9.155477E-0001
 -7.661913E-0002  9.834407E-0001
 -4.856288E-0001 -9.296057E-0001
 -1.494918E+0000 -2.604081E+0000
 -2.374348E-0001  1.089662E+0000
 -1.232084E-0001  2.574715E+0000
 -4.904815E-0001  3.259519E+0000
 -3.553179E-0001  2.424705E+0000
  6.738652E-0001  1.706854E+0000
  1.745927E+0000 -1.799450E+0000
  1.224171E+0000 -5.457719E-0001
 -2.853696E+0000 -8.978185E-0001
  1.323414E-0001 -4.214941E-0001
  1.131234E+0000 -1.884604E+0000
  1.434541E+0000  4.851131E-0001
 -1.611893E+0000  3.192896E-0001
 -2.151290E+0000 -7.181865E-0001
 -1.861743E+0000 -1.032493E+0000
  2.307819E+0000 -8.872639E-0001
  2.129505E+0000 -2.337221E-0001
  1.942881E+0000  1.213654E+0000
  6.882286E-0002 -1.897004E+0000
  4.359461E-0001 -1.246592E+0000
 -1.640460E+0000  1.657460E-0001
  9.219072E-0001 -5.079478E-0001
  2.754424E-0001 -9.721370E-0001
  4.794029E-0001 -8.231979E-0001
 -8.142230E-0002  4.954587E-0001
 -3.986236E-0001  5.419172E-0001
 -1.424009E+0000  4.595498E-0001
  3.697276E-0002 -4.497500E-0001
  1.571701E+0000  1.061789E+0000
  3.598580E-0001  3.038212E+0000
  1.657292E-0001  1.344906E+0000
 -6.627120E-0001  3.000961E+0000
 -1.239549E-0001  1.828621E+0000
 -4.018952E-0001  1.777420E+0000
  1.066027E+0000  4.663930E-0001
  1.360996E+0000  2.348140E-0001
  6.869865E-0001  1.900616E+0000
 -6.799713E-0001  2.342463E+0000
 -1.601433E+0000  6.303801E-0001
 -5.374169E-0001 -7.304389E-0001
  1.527756E+0000 -1.056189E-0001
  2.461962E+0000  1.353215E-0001
 -1.016947E+0000  1.551109E+0000
 -1.287958E+0000  7.660843E-0001
 -8.158681E-0001  3.303136E-0001
  1.161921E+0000 -2.395524E-0001
  1.103052E+0000  2.586446E-0002
  1.495693E+0000  7.549467E-0001
 -3.613249E-0002  1.530159E-0001
 -1.124855E-0001 -1.164630E+0000
  5.424759E-0001 -1.412109E+0000
  9.101861E-0001 -3.745130E-0001
 -1.679763E+0000  7.777808E-0001
 -7.270543E-0001 -1.174224E+0000
  3.198365E+0000 -1.542185E+0000
  2.066512E+0000  5.995405E-0001
 -3.996292E-0001  1.143661E+0000
 -1.370641E+0000 -1.210228E+0000
 -1.530066E+0000 -4.069965E-0001
 -1.683321E+0000  9.954407E-0001
  6.642842E-0002  7.973434E-0001
  3.100145E+0000 -1.655085E-0001
  1.425027E+0000  1.588465E+0000
 -1.654742E+0000  1.431090E+0000
 -1.798004E+0000  1.012448E+0000
  1.269396E+0000  3.639800E+0000
  2.966769E+0000  2.419544E+0000
  2.645063E-0002  5.591772E-0001
 -1.789888E+0000  1.042384E-0001
 -7.905889E-0001 -7.547960E-0001
 -5.705141E-0001 -1.089345E-0001
  1.424879E+0000 -1.538045E-0001
  3.305168E-0001  3.137461E-0001
 -1.197221E+0000  9.192384E-0001
 -1.462782E+0000  2.206384E+0000
  5.594176E-0001  4.479227E-0001
  1.002226E+0000 -1.066101E-0001
 -4.694136E-0001 -2.999772E-0001
  6.577906E-0002 -3.809622E-0003
 -7.748181E-0001  1.073606E+0000
 -6.744165E-0001  1.180338E+0000
  4.482800E-0001  1.115389E+0000
  1.779539E+0000  7.142033E-0001
  9.779004E-0001  1.729060E+0000
 -3.618745E-0001  1.226826E+0000
  2.177416E+0000  6.251897E-0001
  1.182272E+0000  1.110790E+0000
  8.142234E-0004  1.192799E+0000
 -1.596977E-0001  1.623302E+0000
 -2.906051E+0000 -3.731103E-0001
  5.319012E-0002 -1.393964E+0000
  5.282893E-0002 -8.018697E-0001
 -1.396278E-0001  6.783485E-0001
  1.186970E-0001  1.254831E+0000
  1.527195E-0001  1.346744E+0000
 -9.070917E-0001 -7.649850E-0001
  2.536561E+0000  6.103001E-0001
 -5.203802E-0001  8.196703E-0001
  1.173628E+0000  7.176762E-0001
 -4.555840E-0002  1.424462E+0000
 -1.311101E+0000 -8.661789E-0001
 -2.068533E+0000 -2.159709E+0000
  3.477363E-0001 -1.843033E+0000
 -1.930373E-0001 -3.977166E-0001
  6.547664E-0003 -7.867950E-0001
 -9.833179E-0001  1.322690E-0001
 -3.030675E-0001  2.521067E-0001
  4.605078E-0001 -1.534796E+0000
  1.570887E+0000 -1.004733E+0000
 -3.072191E-0001  8.113346E-0001
 -1.666735E+0000 -3.443663E-0001
 -2.655173E+0000 -1.785984E+0000
  2.710201E+0000 -6.550519E-0001
  1.175771E+0000  5.238633E-0002
 -1.151282E-0003  2.282419E-0002
  1.480999E-0001 -6.827485E-0001
 -2.861174E-0001 -1.994230E+0000
 -1.246943E+0000 -1.337453E+0000
 -9.448259E-0001 -1.157861E+0000
 -2.604524E-0001 -4.641680E+0000
  1.310780E+0000 -4.213443E+0000
  1.828279E-0001 -1.252982E+0000
 -5.063914E-0001 -3.070866E+0000
 -2.135772E-0001 -3.399592E+0000
  7.608699E-0001 -2.419481E+0000
  1.307201E-0001 -6.468941E-0001
  5.541505E-0001 -5.621779E-0001
  7.066059E-0001 -3.821108E-0001
  7.051263E-0001 -2.270103E+0000
 -1.000931E+0000  5.719206E-0002
  6.420620E-0001  5.400762E-0001
 -2.681109E+0000  6.552923E-0001
 -9.790294E-0001  6.229289E-0001
  7.645327E-0001  2.177890E+0000
 -1.285009E+0000  1.562006E+0000
 -1.603358E+0000  4.238746E-0001
  8.471327E-0001 -4.772348E-0001
  4.213840E+0000  2.246436E+0000
 -8.973946E-0001  1.832397E+0000
 -1.378376E+0000 -5.875474E-0001
  1.937282E-0001  6.391362E-0001
  1.300015E+0000  2.188492E+0000
 -2.210818E+0000  1.194190E+0000
 -2.006320E+0000 -1.431979E+0000
  1.432432E+0000 -8.988873E-0002
  2.001339E+0000  1.818123E-0002
 -1.372307E+0000 -1.019441E+0000
 -2.275864E+0000 -2.041899E+0000
 -1.715226E+0000 -1.269110E+0000
 -4.432127E-0001  1.942511E+0000
 -1.911753E+0000  1.402988E+0000
 -1.824948E+0000 -1.012036E+0000
  9.292968E-0003 -1.972810E-0001
 -1.575295E+0000 -1.207609E+0000
 -2.549168E+0000  3.284221E-0002
  4.442129E-0001 -2.490548E-0001
  1.041021E+0000  1.444664E+0000
 -3.532846E-0001  1.570728E+0000
 -9.698343E-0001 -4.379209E-0001
  4.722742E-0001 -6.969210E-0001
 -1.151945E+0000  1.543465E+0000
 -2.441491E+0000  2.321007E-0001
 -1.147109E+0000 -2.092030E+0000
  4.741871E-0002 -7.588199E-0001
  9.985828E-0001  3.126816E-0001
 -3.536196E-0001  9.369885E-0001
 -1.211499E+0000  6.105582E-0001
  1.907151E+0000 -9.432625E-0001
  2.111254E+0000  1.030281E+0000
  8.067556E-0001  8.248149E-0001
 -1.754802E+0000 -4.798433E-0001
  2.304212E-0001 -8.543300E-0001
 -1.035368E+0000  7.794403E-0001
 -4.083241E+0000  9.869563E-0001
 -2.071117E+0000  6.537739E-0001
  2.876501E+0000  3.468800E-0001
 -5.924832E-0002  1.169178E+0000
 -2.026597E+0000 -2.884676E-0001
 -1.804699E+0000 -1.506023E+0000
 -1.827231E+0000 -1.188138E+0000
 -5.503624E-0001 -5.744251E-0001
  6.227751E-0001 -2.090304E-0002
 -1.508965E+0000  1.469433E+0000
 -1.918989E+0000 -3.027610E-0001
 -6.188741E-0001  8.043028E-0001
  6.030638E-0001  1.700682E+0000
 -5.989737E-0001  3.466795E+0000
  3.867957E-0001  1.409592E+0000
  3.077271E-0001  9.815610E-0001
 -7.138444E-0003  2.800747E+0000
 -1.789575E+0000 -1.433797E+0000
 -1.007113E+0000 -1.274576E+0000
 -1.641837E-0002 -1.826092E+0000
 -1.071420E+0000 -8.995332E-0001
 -1.889916E+0000 -4.998990E-0001
 -1.814028E+0000 -1.242343E-0001
  1.596017E+0000 -1.394363E+0000
  2.299246E+0000 -1.187794E+0000
 -2.451606E-0001 -6.399888E-0001
 -3.529272E+0000 -1.014300E+0000
 -2.772984E+0000  1.321691E-0001
 -3.758290E-0001  1.272741E+0000
 -3.830020E-0001  3.154046E+0000
 -3.293870E-0001  2.665544E+0000
  3.196803E+0000  2.176958E+0000
 -1.761873E+0000  2.153145E+0000
 -9.076897E-0001 -6.412651E-0001
  1.248980E+0000 -8.146590E-0001
 -1.445606E-0001 -1.484312E+0000
  8.931764E-0001 -1.005672E+0000
  8.312144E-0001 -1.678159E+0000
 -1.473542E-0001 -6.376628E-0001
 -1.337448E+0000 -3.228187E-0001
  9.085320E-0001 -1.901453E+0000
  1.929238E+0000  5.427299E-0001
 -1.107220E+0000 -1.282679E+0000
  5.247261E-0001  4.478168E-0001
 -2.646370E-0001  1.982578E+0000
 -5.887929E-0001  8.641255E-0001
  3.982859E-0001 -8.405508E-0001
  1.645991E+0000  7.459455E-0001
 -3.149877E-0001  5.024162E-0001
 -6.958214E-0001  1.561934E-0001
 -1.431331E+0000  1.029148E+0000
 -2.011810E+0000 -6.221129E-0001
 -5.432230E-0001 -2.295146E+0000
  1.775831E+0000 -2.008884E+0000
  2.724247E+0000 -1.108165E+0000
  2.392590E-0001 -7.866623E-0001
 -7.377325E-0001  6.261509E-0001
 -1.626607E+0000 -1.835148E+0000
 -6.524296E-0001 -9.091078E-0001
  1.424239E+0000  1.478257E+0000
 -6.311339E-0001  2.615045E+0000
 -8.194037E-0001  8.608544E-0001
  7.981684E-0001  1.177706E+0000
 -2.670023E-0001  6.952644E-0001
  1.649161E+0000  9.337474E-0001
 -1.324288E+0000  2.176490E+0000
  4.665138E-0001  2.802070E-0001
  5.323777E-0001  3.995369E-0001
 -1.683733E+0000  2.263916E+0000
 -5.773813E-0001 -9.511915E-0001
  1.635810E+0000  1.373594E+0000
  2.310490E+0000  1.348751E+0000
 -1.115526E+0000  3.145737E-0001
 -2.442039E+0000  1.594976E+0000
 -7.125315E-0001 -1.179129E+0000
  1.150786E+0000 -3.404112E-0002
  9.833493E-0001 -2.255979E-0001
 -1.834741E+0000  2.117089E+0000
 -1.154400E+0000 -3.098396E-0001
  1.081464E-0001 -1.428506E+0000
 -2.553655E+0000 -8.895873E-0001
  1.416684E-0001  1.552270E-0001
 -4.422968E-0002  1.886937E-0001
 -2.002190E+0000  1.799675E+0000
 -4.329448E-0001  1.156282E+0000
  1.066732E+0000 -4.741526E-0001
  1.754070E+0000 -2.634142E-0001
  3.430315E-0001 -9.501843E-0001
 -6.843494E-0001  4.965776E-0001
 -9.115538E-0001 -1.243531E+0000
  1.196637E+0000 -1.068180E+0000
  8.133317E-0001 -1.354324E-0001
 -2.065383E-0001  5.689182E-0001
 -1.763020E+0000  3.206247E-0001
 -1.368509E+0000 -4.363033E-0001
 -2.073320E+0000 -7.558039E-0001
 -1.229764E+0000  9.457821E-0001
  9.945315E-0001  1.368512E+0000
 -2.959711E-0002 -1.542801E+0000
  3.080911E+0000 -2.826015E+0000
  1.263502E+0000 -1.017420E+0000
 -2.050501E+0000 -1.382893E+0000
 -1.088797E+0000  1.096917E-0001
  8.631808E-0001  1.135657E-0001
  3.257973E+0000  1.490633E+0000
  5.364750E-0001  4.475469E-0001
 -9.582889E-0001  2.861365E-0001
  5.731607E-0001 -3.197523E-0001
  8.637832E-0001  2.366254E+0000
 -2.353162E+0000  3.676519E+0000
 -1.795734E+0000  3.002861E+0000
  1.087474E+0000  2.154860E+0000
  6.481583E-0001  1.412798E+0000
  1.130791E+0000  8.513275E-0001
  3.006708E+0000 -8.940199E-0002
  4.467812E-0002  1.391230E-0002
  9.573597E-0001  1.518076E+0000
  5.338410E-0001  1.572711E+0000
  4.079923E-0001  2.095834E+0000
 -3.752833E-0001  3.082177E+0000
 -1.420026E+0000  3.371905E-0001
  2.934773E+0000  3.607257E-0001
  1.722525E+0000 -8.773221E-0001
  1.370300E+0000 -1.145796E-0001
  4.111498E-0001 -8.132521E-0001
  3.551431E-0001  2.479334E-0001
  8.717373E-0001 -1.239634E+0000
  5.107672E-0001 -1.491988E+0000
 -8.621569E-0001 -1.400572E+0000
 -9.537169E-0001  7.628067E-0001
 -1.632366E+0000  1.026728E+0000
  2.643646E-0001 -3.155457E-0001
  2.388166E+0000  1.471930E+0000
  9.689089E-0001  2.300347E-0001
  7.487727E-0001 -6.519256E-0001
 -1.987924E+0000 -7.587610E-0001
 -1.184466E+0000 -9.288206E-0001
  1.802175E+0000 -3.639024E-0001
  1.853628E+0000 -2.931733E-0001
 -3.264336E-0001  2.474295E-0001
 -1.569939E+0000  1.301945E-0001
 -1.774485E-0001  2.091164E-0001
  1.665387E+0000  1.199625E+0000
  3.595235E-0001  8.871389E-0001
  4.909586E-0001  1.100985E+0000
 -6.919248E-0001  1.560739E+0000
 -1.640723E+0000  1.980675E+0000
  7.364719E-0001  9.242869E-0001
  6.923014E-0001  2.653013E+0000
 -8.696739E-0001  1.957843E+0000
 -1.369004E-0001  2.555563E+0000
  1.939561E+0000  2.050022E+0000
  1.596355E+0000  1.050625E+0000
 -4.993007E-0002  1.417248E+0000
 -1.388584E+0000 -2.286532E-0001
 -1.272150E+0000 -7.581490E-0001
 -1.796509E+0000 -2.695610E-0001
 -1.990375E-0001 -2.319798E-0001
  4.087756E-0003 -7.170191E-0001
  1.017289E+0000  1.035293E+0000
 -1.442537E+0000  1.706079E+0000
 -7.069185E-0001  2.856625E-0001
  1.549686E+0000 -1.976143E-0001
  3.407362E+0000  4.362537E-0001
  1.646287E-0001  8.416680E-0001
 -1.664012E+0000  1.471782E-0001
  6.459236E-0001  2.755418E-0001
 -2.118360E-0001 -9.045294E-0001
  7.004799E-0001 -1.318455E+0000
 -4.507993E-0001 -1.201257E+0000
  1.571389E-0001 -1.364289E+0000
 -8.818179E-0001 -1.686757E+0000
  6.739063E-0001  3.094249E-0001
 -8.819294E-0001  6.938955E-0001
 -4.670995E-0001  9.653300E-0002
  2.171932E+0000  2.769780E-0001
  2.675898E+0000 -1.086883E-0001
 -7.967188E-0001  8.993069E-0001
 -2.253733E+0000 -5.543898E-0001
  1.014799E+0000 -6.625895E-0001
 -4.161618E-0002  1.778626E+0000
 -2.805364E+0000  9.042123E-0001
 -3.975809E-0001 -1.822706E+0000
  1.461831E+0000 -2.013864E+0000
  1.168445E-0001 -2.075662E+0000
  1.276979E+0000 -1.732880E+0000
  6.206956E-0001 -1.849664E-0001
 -2.791128E+0000  1.160519E+0000
 -2.497361E+0000 -8.745632E-0001
  1.728380E+0000 -7.112920E-0001
 -1.023316E+0000 -1.720673E+0000
 -6.282480E-0001 -2.562109E+0000
  4.073951E-0001 -2.007066E+0000
 -7.191580E-0001 -7.122363E-0002
  1.510556E+0000  9.754419E-0001
  1.548930E-0001  1.503243E+0000
  1.612100E-0001  2.193846E+0000
  3.973887E-0001  2.460103E+0000
 -5.071508E-0001  1.047129E+0000
 -1.582985E+0000  1.350984E+0000
  1.512449E-0001 -1.708347E-0001
  3.882842E-0001 -6.885740E-0001
  1.421625E+0000  1.385327E+0000
 -3.554146E-0001  2.644245E-0001
 -1.467295E+0000 -8.258201E-0001
 -3.542705E-0001 -7.015510E-0002
  7.035084E-0001 -1.273549E-0001
  2.807010E-0001 -1.649677E+0000
  7.228028E-0001 -1.961710E+0000
 -1.476842E-0001 -2.115867E+0000
 -1.983816E+0000 -6.796992E-0001
 -2.511111E+0000  9.290117E-0001
  2.744121E+0000  1.881990E+0000
  2.101883E+0000  3.574376E+0000
 -1.713746E-0001  1.633226E+0000
 -1.183895E+0000  5.179481E-0002
 -1.584137E+0000 -1.954508E+0000
 -1.379455E+0000 -9.633010E-0001
 -3.876335E-0001  5.424879E-0001
  1.992937E+0000  5.384419E-0001
  2.128878E+0000  5.725144E-0001
  1.562996E+0000  1.829814E+0000
 -5.638734E-0001  1.899424E+0000
 -2.605780E+0000 -5.734939E-0001
  5.634794E-0001 -1.425660E+0000
  4.370015E-0001  6.899542E-0001
 -2.422723E+0000  2.221721E+0000
 -1.591944E+0000 -2.565594E-0001
 -1.251451E+0000 -2.735852E-0001
  9.215775E-0001 -2.468108E-0002
  5.330099E-0001 -7.110055E-0002
 -1.381455E+0000 -4.137206E-0001
  7.177172E-0001  2.577280E-0001
  1.048723E+0000  1.312316E+0000
 -1.397921E+0000 -1.268010E+0000
  3.870617E-0002 -1.279645E+0000
 -6.906249E-0001  1.677280E-0001
 -1.981220E+0000  1.594488E-0001
 -4.762880E-0001  1.348967E+0000
 -1.055791E+0000  6.432002E-0001
  4.359115E-0001  7.021959E-0001
 -2.312231E-0001  8.513474E-0001
 -1.410402E+0000 -2.726090E-0001
  1.158573E+0000  7.500406E-0001
  1.967114E+0000  6.173759E-0001
 -7.787919E-0001  2.055996E+0000
 -1.196722E+0000  3.909776E-0001
  1.550995E-0001 -1.347470E+0000
  1.805967E+0000 -1.311138E+0000
 -3.060929E-0001 -6.483168E-0001
 -2.246307E+0000 -1.087871E+0000
 -1.429894E+0000 -4.879750E-0001
  1.405933E+0000  3.269950E-0001
  8.657308E-0001  1.944407E+0000
 -1.555072E+0000  9.304431E-0001
 -7.940256E-0001  8.014900E-0002
 -1.057615E-0001 -1.220048E+0000
  6.741846E-0001 -6.580128E-0001
 -1.191878E+0000 -1.690748E+0000
 -7.101866E-0001 -2.040770E-0001
  3.369638E-0001 -7.893764E-0001
  1.000970E-0001  8.558068E-0001
 -4.134358E-0001  8.107961E-0002
  3.564450E-0001 -4.947682E-0001
  5.012399E-0001  1.244948E+0000
 -8.551765E-0001  2.631486E+0000
 -2.078937E-0002  2.625608E-0001
 -4.416944E-0001  8.707526E-0001
  7.583811E-0001  1.091891E-0001
  3.795075E-0001  1.850119E-0001
  6.516972E-0001  3.013016E-0001
  3.788793E-0001  1.206896E+0000
  2.890591E+0000 -1.681618E-0001
  6.193137E-0001 -9.501164E-0001
 -3.092132E+0000 -1.822287E+0000
 -5.335448E-0001 -1.681220E+0000
  8.283378E-0001 -1.265673E+0000
  8.484280E-0001 -2.566386E+0000
  1.875263E+0000 -1.695245E+0000
  2.473820E-0001 -1.097254E+0000
  1.518705E+0000 -1.530744E+0000
 -2.076378E-0001 -1.082473E+0000
  1.657736E+0000 -1.648806E+0000
  1.540801E+0000 -2.102563E+0000
  2.391560E+0000 -1.423457E+0000
 -1.205617E+0000 -7.055491E-0001
 -3.313569E+0000 -8.391278E-0001
 -1.887585E+0000 -2.201060E-0003
  1.764805E+0000 -9.185629E-0001
  1.081799E+0000 -3.838600E-0001
 -4.972535E-0001  6.662398E-0001
 -4.764929E-0001 -1.948673E-0001
 -6.979847E-0001  2.490576E-0001
 -1.060360E+0000 -3.289250E-0001
  7.534700E-0001  4.412404E-0001
  3.213963E+0000 -5.275563E-0001
  1.247582E+0000 -2.059481E+0000
 -1.194184E+0000 -2.264094E+0000
 -9.981406E-0001 -2.849092E+0000
 -2.157107E-0002 -1.782128E+0000
 -1.228625E-0001 -4.691273E-0001
 -8.477666E-0001 -3.113220E-0001
 -1.656968E+0000 -1.212709E+0000
  1.110478E+0000 -8.497887E-0001
  5.711822E-0001  1.414257E+0000
 -8.826962E-0001  1.379427E+0000
  1.518391E+0000  2.996572E-0001
 -5.247302E-0001  8.619200E-0001
 -2.461998E+0000  1.878884E+0000
 -2.600274E+0000  2.169452E+0000
  8.972003E-0001 -2.151531E+0000
  2.272281E+0000 -2.191830E+0000
 -1.522749E+0000  6.604521E-0001
  5.006120E-0001 -5.821903E-0001
  1.340942E+0000  1.478434E+0000
  1.469921E+0000  6.017881E-0001
 -3.238702E-0001  9.281567E-0002
 -2.437277E+0000  2.927633E-0001
 -4.224109E+0000  8.244313E-0001
  8.253060E-0002  6.647939E-0001
  3.534197E+0000 -7.472201E-0002
  1.843172E+0000 -9.994018E-0001
  2.269268E+0000 -1.057324E+0000
 -2.464143E-0001 -9.200697E-0001
 -2.015129E+0000 -2.085767E+0000
  2.831519E-0001 -2.896032E+0000
 -5.809762E-0001 -1.849827E+0000
 -5.288565E-0001  2.375045E-0001
 -1.059051E-0002 -1.730372E+0000
  8.920594E-0001  6.436084E-0001
  2.163551E+0000  2.137385E-0001
  1.662008E+0000 -1.442045E-0001
 -4.117201E-0001 -1.070949E+0000
 -9.990246E-0001 -1.261127E-0001
  3.349655E-0001 -2.570561E-0001
  8.116867E-0001  6.010183E-0001
 -1.175393E+0000  5.917118E-0001
 -1.147294E+0000 -4.086096E-0001
  2.648592E+0000 -1.095153E+0000
  7.549685E-0002 -1.677613E-0001
 -7.219626E-0001 -2.134616E+0000
 -8.795690E-0001 -1.043622E+0000
 -3.126320E-0001 -7.886649E-0001
 -3.225009E-0001 -7.634024E-0002
 -1.433410E+0000  1.081957E+0000
 -7.652074E-0001 -5.996293E-0001
  8.369302E-0001 -1.679746E+0000
 -2.548341E+0000  6.025593E-0001
 -3.243620E+0000  1.178089E+0000
 -1.476332E+0000  2.264793E+0000
 -4.789346E-0001  8.129964E-0001
  5.409627E-0001  8.615867E-0001
  3.076159E+0000 -6.372781E-0001
  1.292313E+0000 -1.612417E+0000
  6.039827E-0001 -1.272368E+0000
 -2.059215E+0000 -9.732170E-0001
  2.278257E-0001 -8.937386E-0001
  4.855900E-0001 -9.171617E-0001
 -3.747095E-0001  6.269944E-0001
 -2.363083E+0000  1.235004E+0000
 -3.871627E-0002  2.500292E-0001
 -2.386218E-0001 -1.113471E-0001
  1.705908E+0000 -2.395321E+0000
 -1.487186E-0001 -4.008217E-0001
 -1.119344E+0000 -3.004673E-0001
 -1.789144E+0000 -2.406394E-0001
 -1.265872E-0001 -5.229025E-0001
  1.433948E-0002  2.984030E-0001
 -2.581483E+0000  4.694902E-0001
  8.944680E-0001  1.136245E-0001
  2.679569E+0000  2.302099E+0000
  2.172698E+0000  3.212248E+0000
  5.398234E-0001  2.269862E+0000
 -1.271459E+0000  1.229620E+0000
  9.445476E-0001  4.760440E-0001
  7.048360E-0001  5.183097E-0002
  1.004378E+0000  5.404922E-0001
  4.742811E-0001 -2.083667E-0001
  2.416001E-0001  1.331733E+0000
 -1.565415E+0000  1.553951E+0000
 -2.073129E+0000  3.189282E-0001
 -3.035604E-0001 -9.475149E-0001
  1.386174E+0000 -4.149330E-0001
 -5.719339E-0001 -5.900524E-0001
 -1.325600E+0000  2.340265E-0001
  8.433249E-0001 -1.368004E+0000
 -5.787115E-0002 -2.457208E+0000
  1.079532E+0000 -6.368997E-0001
  6.922664E-0001  6.740956E-0001
 -8.763963E-0001  1.596648E+0000
 -6.467005E-0001 -3.073826E-0001
 -3.726488E-0001  3.330828E-0001
  1.040224E+0000  1.885309E+0000
 -3.824040E-0001  1.850633E+0000
 -1.036149E+0000  3.600986E+0000
 -1.788114E+0000  3.646397E+0000
  2.905089E+0000  2.883972E+0000
  2.088040E+0000  5.911964E-0001
  1.460957E+0000  2.048494E-0001
 -1.438112E+0000 -2.070413E+0000
  5.156905E-0001 -1.034391E+0000
  1.223495E+0000 -6.388751E-0001
  2.134648E+0000  1.130369E-0002
 -1.452786E+0000  1.287252E+0000
 -2.113604E+0000 -5.658366E-0001
  4.190144E-0001 -2.482298E-0001
  3.599669E-0001  1.389655E+0000
 -4.535924E-0001  2.718997E+0000
 -1.935562E+0000  9.203583E-0001
  7.402816E-0001 -6.908263E-0001
  2.704315E-0001 -6.868853E-0001
 -1.709963E+0000  1.930300E-0001
  1.901757E-0001  1.119128E+0000
  2.362531E+0000 -5.811326E-0001
  1.974196E+0000  4.783888E-0001
 -8.975689E-0001 -8.352022E-0001
 -1.886156E+0000 -2.052716E+0000
  1.910036E+0000 -1.509413E+0000
 -1.655525E+0000 -1.330499E-0002
 -1.033057E+0000  1.337377E+0000
 -1.754105E+0000  2.330553E+0000
 -2.408467E+0000  1.452550E+0000
  3.355968E-0001  8.230060E-0001
  1.129299E+0000 -2.484492E-0001
  3.142985E+0000  2.674885E-0001
  3.941851E-0001  5.026604E-0001
 -2.484685E+0000  9.538209E-0001
 -3.730440E+0000  1.664224E-0001
 -1.435977E+0000 -3.321625E-0001
  6.825238E-0001  2.505418E-0001
  5.197065E-0001  6.206371E-0001
  1.703744E-0001  3.902979E-0001
 -1.741759E-0001 -8.637674E-0001
  7.375119E-0001 -1.772113E+0000
  1.390966E+0000 -6.341025E-0001
  2.862535E-0001 -1.781844E+0000
  6.424242E-0002 -1.186807E+0000
 -3.180821E-0001 -1.294425E+0000
 -5.481079E-0001 -5.132310E-0001
 -4.910069E-0001 -1.102557E+0000
 -8.994301E-0001 -9.141162E-0001
  3.254048E-0001 -4.930380E-0001
  9.629464E-0002 -1.684175E+0000
  8.524800E-0001 -8.288337E-0001
 -1.609923E-0001 -6.220553E-0001
  6.130285E-0001 -1.225471E+0000
  2.960187E+0000 -5.596912E-0001
  1.147303E+0000 -4.289735E-0001
 -1.302242E+0000 -5.278019E-0001
 -3.092287E+0000 -2.626142E+0000
  1.174478E+0000 -2.388169E+0000
  1.896464E+0000 -1.435064E-0001
 -2.411919E+0000 -6.006723E-0001
 -2.760701E+0000  8.276633E-0002
 -1.555692E+0000  2.476397E-0001
 -2.097758E-0003  1.429903E+0000
  2.326030E+0000  1.609262E+0000
  1.641706E+0000  1.991044E+0000
 -5.772622E-0001  1.189511E+0000
 -8.598499E-0001  3.010170E+0000
 -1.843722E+0000 -2.899811E-0001
  3.178009E-0001 -1.450831E+0000
  1.541804E+0000 -1.673935E+0000
  2.517730E-0001 -2.536063E+0000
 -3.198989E+0000 -3.259512E+0000
 -1.304041E-0001 -2.772843E+0000
  2.241798E+0000 -7.370334E-0001
 -5.828251E-0001  3.227187E-0001
 -6.476835E-0001 -3.545936E-0001
 -7.972269E-0001 -6.496497E-0001
  2.228460E-0001 -1.623743E-0001
 -8.663103E-0001 -1.409586E+0000
 -2.245170E+0000  8.856934E-0001
 -5.303573E-0001  1.305903E+0000
 -1.442211E+0000  2.909920E+0000
 -1.259522E+0000  1.379018E+0000
  4.944611E-0001 -5.206360E-0001
  2.660504E+0000  5.435743E-0001
  5.632013E-0001  1.010611E+0000
 -2.565253E+0000  8.104448E-0001
  5.298868E-0001  9.217550E-0001
  8.851923E-0001 -2.915828E-0001
  6.757894E-0001 -1.847551E+0000
  6.559538E-0001  5.392502E-0001
 -8.080920E-0001  1.847104E+0000
 -1.508159E+0000  1.700731E+0000
  1.194099E-0001  8.840240E-0001
 -5.560087E-0001 -8.940653E-0001
 -1.507189E+0000  7.573314E-0001
 -2.650325E+0000 -4.383955E-0001
 -5.654188E-0001 -2.224163E+0000
 -1.983418E-0001 -2.458124E+0000
 -9.117588E-0002  1.503003E-0002
 -1.449375E+0000 -1.111962E-0001
  2.803025E-0001  3.744870E-0001
 -7.145411E-0001  7.792793E-0001
 -1.938830E-0001 -4.742563E-0001
  3.429246E-0001 -1.300130E+0000
  3.707745E-0001  4.791842E-0001
 -3.203263E+0000  7.731685E-0001
 -1.033692E+0000 -1.486358E+0000
  1.874458E+0000 -3.131482E-0001
  8.929215E-0001 -8.174473E-0001
 -5.046411E-0001  2.314628E-0002
 -1.094008E+0000  6.512524E-0001
 -2.871766E-0001 -1.698616E+0000
  4.949502E-0001 -1.863602E+0000
  1.182990E-0001 -1.563677E+0000
 -5.634859E-0001 -1.435934E+0000
 -1.655331E-0001 -3.595887E+0000
 -7.204850E-0001 -5.160691E-0001
 -1.088361E+0000  5.410602E-0001
 -1.442490E+0000 -2.868049E-0001
  2.204219E+0000 -1.569705E+0000
  1.857938E+0000 -2.442170E-0002
 -2.938796E-0001 -9.979168E-0001
 -2.336136E-0001 -5.934011E-0001
  5.565831E-0001  2.758068E-0002
  2.039321E+0000  5.894821E-0002
  1.062661E+0000  2.170143E+0000
 -1.736876E+0000  2.047176E+0000
 -2.544204E-0001 -3.703791E-0001
 -5.874045E-0001 -3.705378E-0002
  1.268794E+0000 -7.191723E-0001
  1.489375E+0000 -9.351421E-0001
  1.922320E-0001 -8.119630E-0001
 -1.717836E+0000 -1.621405E+0000
 -2.198880E+0000 -5.583660E-0001
 -2.091297E-0001 -8.433795E-0001
  1.580196E+0000  1.245237E+0000
  2.806684E-0001  5.293329E-0001
 -1.898652E+0000 -9.109176E-0001
 -2.224260E+0000  1.351013E-0001
 -9.997147E-0001 -2.623860E-0001
  1.326959E+0000  5.781105E-0001
  1.040904E+0000  4.264793E-0001
  1.505813E+0000  8.252451E-0001
 -1.060969E-0001  8.057111E-0001
  2.153691E-0001 -3.109214E-0001
 -5.876187E-0001  2.008514E+0000
 -3.557498E-0001  1.984254E+0000
 -6.581632E-0001  2.715915E+0000
 -1.033139E+0000  2.025892E+0000
  4.981973E-0001  2.150346E+0000
  4.001409E-0001  1.898227E+0000
 -2.502618E+0000 -3.415829E-0002
 -1.671131E+0000 -1.512096E-0001
 -1.248996E-0001 -5.124913E-0001
 -1.826160E+0000  7.021506E-0001
 -1.134608E-0001 -5.905002E-0001
  1.478309E+0000  1.660614E+0000
 -1.280747E+0000  3.977052E-0001
 -2.157593E+0000 -9.927831E-0001
 -1.090150E+0000 -2.827085E+0000
  9.133524E-0002 -2.826963E+0000
 -1.148413E-0001 -6.743970E-0001
  1.146426E+0000 -2.251646E+0000
  1.788371E+0000 -1.011913E+0000
 -1.305878E+0000 -4.702322E-0001
 -4.076588E-0001 -2.192618E+0000
  1.813334E+0000 -7.580162E-0001
  1.709595E+0000  1.609893E+0000
 -2.304387E+0000  2.425498E+0000
 -3.235620E+0000  1.350355E-0001
  4.999773E-0001 -1.376513E+0000
  1.912489E+0000  9.964880E-0001
 -1.110501E+0000  1.107589E+0000
  2.232644E+0000  2.666353E-0001
  1.442216E+0000 -2.155044E-0002
 -2.282647E+0000 -2.799596E-0001
 -1.623684E+0000  8.562922E-0001
 -5.110081E-0001  1.340068E+0000
 -4.000679E-0001  2.143641E+0000
 -5.581739E-0001  1.056776E+0000
 -2.157347E-0001 -2.951940E-0002
 -6.113445E-0001 -4.336627E-0001
  5.705435E-0001 -1.010436E+0000
  1.446604E+0000  1.764627E+0000
 -8.381930E-0001  9.270773E-0001
 -3.724179E+0000 -9.664973E-0001
 -1.220088E-0001  3.283058E-0001
  9.205972E-0001  7.284744E-0001
 -1.013385E+0000  1.481436E-0001
 -1.723413E+0000 -8.763411E-0001
 -1.611351E-0001 -1.577091E-0001
 -6.860071E-0001  3.318827E-0002
 -1.131842E-0001 -1.244364E-0001
 -1.747364E-0001 -5.680388E-0001
  1.019918E-0001  7.674294E-0001
  1.412077E+0000  1.443372E+0000
  2.739676E+0000  2.026332E+0000
  1.975492E-0001  4.590442E-0001
 -9.988791E-0001 -1.677876E+0000
  1.232772E+0000 -9.322089E-0001
  1.304748E+0000  6.604453E-0001
  1.567351E+0000  1.060122E+0000
  8.925313E-0001  1.187538E+0000
 -1.686172E+0000  1.243634E+0000
 -1.567659E+0000  8.852962E-0003
  4.686091E-0001 -1.457340E+0000
  9.437033E-0001  1.176761E+0000
 -1.579776E+0000  1.448336E+0000
 -1.668207E+0000  6.842415E-0002
  1.467214E+0000  1.048616E+0000
  2.053337E+0000  8.836842E-0002
  6.837362E-0001 -3.129458E-0001
 -2.436795E-0001  8.637726E-0001
 -2.237698E+0000  7.033992E-0001
  6.625081E-0001  6.727882E-0002
  8.337297E-0001  6.796907E-0001
 -6.028459E-0001 -1.052364E-0001
 -1.924028E+0000 -4.528945E-0002
 -2.495736E-0001 -1.285953E+0000
  2.845018E+0000 -5.740147E-0001
 -9.009725E-0001 -6.411437E-0001
 -3.420981E+0000  2.736472E-0001
 -7.781387E-0001  3.161193E-0001
  8.013915E-0001  8.277925E-0001
  5.815954E-0001  9.448621E-0001
 -3.601103E-0001  2.229529E+0000
 -1.480984E+0000  1.409555E+0000
  6.206768E-0002  1.239801E+0000
  9.015209E-0001  2.520347E+0000
  1.035264E+0000  3.300685E-0001
  1.583322E+0000  4.321833E-0001
  1.581603E+0000  3.577331E+0000
 -7.456560E-0001  5.091213E-0001
  1.639942E+0000 -4.975305E-0001
  1.251038E+0000 -1.082439E+0000
  6.928160E-0001 -8.341592E-0001
 -1.170440E+0000 -3.617675E-0001
 -1.447197E-0001 -9.261219E-0001
  1.369563E-0001 -1.619201E+0000
  2.179498E+0000 -2.183692E+0000
  7.147324E-0001  6.912567E-0002
  5.971009E-0001 -3.209328E-0001
  1.597107E-0001 -2.352568E-0001
 -3.059589E-0001 -1.549511E+0000
 -1.924412E-0001 -2.186475E+0000
 -6.636678E-0001  1.011722E+0000
 -1.606674E+0000 -7.906948E-0001
  2.706679E+0000  6.681149E-0001
  3.602800E+0000  2.542708E+0000
 -7.089281E-0003  1.193399E+0000
 -8.954560E-0001 -3.474013E-0001
  6.314095E-0001 -1.224891E+0000
  5.946188E-0002 -1.394922E+0000
  2.537724E+0000 -4.854474E-0001
  1.465811E+0000 -5.336739E-0001
 -1.440740E+0000 -1.512640E+0000
 -1.019626E+0000 -2.754264E+0000
  1.797564E+0000 -2.107018E+0000
  1.243964E+0000 -1.575558E-0001
 -9.850010E-0001  1.828049E+0000
 -3.222408E+0000  7.736324E-0001
 -2.314557E-0002 -1.654387E+0000
  5.633317E-0001 -4.426843E-0001
  2.073761E-0001  8.586453E-0001
 -1.746879E+0000 -4.889209E-0002
 -1.113052E+0000 -1.115866E+0000
  1.096419E+0000 -2.037016E+0000
  8.408776E-0002 -7.829971E-0001
 -1.815457E-0001  1.450345E-0001
 -2.418928E-0001  9.385454E-0001
  5.606613E-0001  1.580462E+0000
 -5.797148E-0001  1.146787E+0000
 -1.079765E+0000  1.032551E+0000
  2.561787E+0000  1.373559E+0000
  1.872061E+0000  5.120567E+0000
 -2.027985E+0000  4.504547E+0000
 -2.868516E+0000  1.373637E+0000
  1.115699E+0000  1.604048E+0000
  3.309648E+0000  2.613400E+0000
 -2.428899E-0001  3.030050E+0000
 -1.547469E+0000  2.786254E+0000
 -8.636965E-0001  5.235018E-0001
  2.884844E+0000  1.077644E+0000
  3.596907E+0000  9.868864E-0001
  2.125445E-0001  1.501044E+0000
  6.410069E-0001 -3.668399E-0001
  1.343721E+0000 -2.599278E+0000
  2.061357E+0000  1.745304E-0001
 -1.647117E-0001 -1.225696E+0000
  1.887053E-0001 -1.577197E+0000
 -4.068902E-0003  3.270755E-0002
 -2.430296E+0000  6.272921E-0001
 -3.228686E-0001 -1.340058E+0000
  7.985298E-0002 -1.885528E+0000
 -1.545684E-0001 -1.460434E+0000
 -1.247714E+0000 -3.862472E-0001
  6.794029E-0001  5.332318E-0001
  1.627690E+0000  8.253568E-0001
  1.064056E+0000  8.497268E-0001
  8.078895E-0001  7.086674E-0001
 -6.282736E-0001  1.471659E+0000
 -1.233212E+0000 -1.088536E-0001
 -3.311272E-0001 -1.378000E+0000
  1.843135E+0000 -1.344354E+0000
  1.413758E+0000 -2.787478E+0000
  2.636673E-0001 -1.344207E+0000
 -2.085631E+0000  3.847117E-0001
 -6.356041E-0001 -1.446392E+0000
 -9.329020E-0002 -1.770221E+0000
 -7.767988E-0002  5.756706E-0001
 -8.041305E-0001 -1.823498E+0000
 -8.639166E-0001 -2.118107E+0000
 -2.134362E-0001  1.268812E+0000
  1.449555E+0000  3.124562E+0000
 -1.291669E+0000  1.514186E+0000
 -1.151832E+0000  1.809952E+0000
 -1.094393E+0000 -1.238446E+0000
 -4.043108E-0001 -6.436128E-0001
  2.002662E-0001  7.676841E-0002
  9.776969E-0001  3.736943E-0001
 -5.687055E-0001  1.199759E+0000
  9.066658E-0001  1.655690E+0000
 -7.664800E-0001  5.501906E-0001
  9.177556E-0001 -8.010110E-0001
  2.219714E+0000 -6.738709E-0001
 -2.408416E+0000  1.040313E+0000
 -2.482448E+0000 -1.336077E+0000
 -1.506145E+0000 -4.086031E-0001
  6.603394E-0001  8.134262E-0001
  8.419104E-0001  4.137457E-0001
  1.222847E+0000  5.577811E-0002
  1.120580E+0000  1.683076E+0000
  9.880234E-0001  3.066188E+0000
  1.394276E+0000  2.175922E+0000
 -3.757137E-0001 -5.006051E-0001
 -6.784717E-0001 -9.328186E-0001
  8.637238E-0002  2.590095E-0001
  1.102205E+0000  8.418803E-0001
  1.234301E-0001  6.611864E-0001
  3.128394E-0001  9.451748E-0001
  1.224935E-0001  1.126296E+0000
  4.016011E-0001  5.112741E-0001
  2.173743E-0001  1.610805E+0000
  1.112446E+0000  7.767851E-0001
 -8.876497E-0001  2.418586E+0000
 -5.213278E-0002  1.941981E+0000
 -4.730959E-0001  1.790513E+0000
  8.252751E-0001  1.540180E+0000
  1.070786E+0000 -1.539699E-0001
  2.591743E+0000  3.247625E+0000
  1.188289E+0000  3.000186E+0000
 -2.698088E+0000  2.274120E+0000
 -1.578826E+0000  3.242985E-0001
  9.765609E-0001  2.469357E-0001
  1.391716E+0000  1.040956E+0000
  1.243168E+0000  8.149046E-0001
 -4.165419E-0001  1.667242E+0000
 -1.874305E-0001  2.350101E+0000
 -1.076281E+0000  1.436788E+0000
  1.785787E-0001  1.955525E+0000
 -3.953039E-0002  1.160639E+0000
 -1.170744E+0000  2.214747E+0000
 -2.022263E+0000  1.263347E+0000
  2.080830E+0000 -8.809917E-0001
  3.222545E+0000 -2.756329E+0000
  2.346896E+0000 -4.398471E+0000
 -6.880433E-0001 -1.655889E+0000
 -3.328751E+0000 -1.513964E+0000
 -2.055306E+0000  7.212448E-0001
  7.888376E-0001  2.056195E-0001
  2.623105E-0001  2.107649E+0000
 -1.334155E+0000  1.157441E+0000
 -1.217077E+0000 -1.542657E+0000
  3.491202E+0000 -8.234604E-0001
  2.173528E+0000  3.952326E-0001
 -2.506041E-0001  5.679115E-0001
 -1.061141E+0000 -1.810143E+0000
  2.595597E+0000 -3.897436E+0000
  2.109180E+0000 -2.106049E+0000
 -1.010144E+0000  8.403233E-0002
 -1.449373E+0000 -1.174399E+0000
  1.583341E+0000 -1.219303E+0000
  2.227462E+0000  5.103192E-0001
  2.388760E-0001  4.023076E-0001
 -5.373678E-0002 -1.799026E-0001
 -1.422259E+0000  1.986225E-0001
  1.417773E+0000 -9.757674E-0001
  1.816505E-0003 -1.247092E+0000
  2.611504E-0001 -2.119947E+0000
 -2.327949E+0000  9.562505E-0002
 -2.327518E+0000  1.395978E+0000
 -6.541887E-0001  9.287121E-0002
  7.630768E-0003 -6.345561E-0001
  2.286828E+0000  2.452930E-0001
 -5.424058E-0001 -2.154613E-0001
 -1.557829E-0001 -2.012077E+0000
  1.443633E+0000 -9.504139E-0001
  2.268745E-0002  2.575805E-0001
 -2.094845E+0000 -1.405813E+0000
 -9.382252E-0001 -1.724154E+0000
 -5.555212E-0001 -2.477539E+0000
 -1.069863E-0002 -1.383446E-0001
 -2.483939E+0000 -6.210790E-0001
  3.879103E-0001  3.586670E-0001
  4.319475E-0001 -3.586821E-0001
 -6.134712E-0001 -2.215126E-0001
 -1.955619E-0002  8.036344E-0001
  5.247834E-0001  1.586045E-0001
  1.984694E+0000  1.789725E+0000
 -1.778009E+0000  2.768523E+0000
 -1.718329E+0000  7.511182E-0001
  1.069410E+0000 -4.090353E-0001
 -8.477266E-0002  1.495466E+0000
 -1.076227E+0000  2.634428E-0002
 -2.098856E+0000 -5.701417E-0001
 -1.992877E+0000 -2.012174E+0000
  1.612602E-0001 -1.162704E+0000
  1.533012E+0000  2.149656E-0001
  8.374432E-0001 -1.306931E-0001
 -4.789254E-0001  1.151163E+0000
 -5.466437E-0001  1.319347E+0000
 -3.322379E-0001  8.646928E-0001
 -2.132267E+0000  4.654412E-0001
 -8.939971E-0001  1.260369E+0000
 -1.011220E+0000  6.791700E-0001
  3.668880E-0001  1.552487E+0000
 -1.060530E+0000  5.609162E-0001
 -1.134653E+0000  1.223290E-0002
 -3.543098E-0001  4.107530E-0001
  1.375269E+0000  8.515585E-0001
  1.853934E+0000  1.917219E+0000
  6.853824E-0001  1.588780E+0000
 -2.651228E+0000  7.555797E-0001
 -1.147525E+0000  1.985026E-0001
  3.958534E-0002  3.419611E-0001
  2.171174E+0000  5.585265E-0001
  1.069263E+0000  3.005000E-0001
 -5.101179E-0001  2.353401E-0002
 -4.382558E-0001 -2.108880E+0000
 -6.620757E-0001 -1.150711E+0000
  2.346040E+0000 -7.834435E-0001
 -2.228346E-0001  1.183671E+0000
 -1.750474E+0000  7.361565E-0001
 -9.601057E-0001  7.131296E-0002
  1.614168E+0000  1.014506E+0000
 -1.538894E+0000  2.314775E+0000
 -2.832921E+0000  2.394352E+0000
  1.414513E-0001  7.481966E-0002
  2.495539E+0000  5.589839E-0001
 -3.160974E-0001  2.317804E+0000
  9.075123E-0001  7.668572E-0001
  6.357752E-0001  1.720631E+0000
 -1.054952E+0000  2.529006E+0000
 -5.314062E-0001  1.356032E-0001
 -5.010362E-0001 -1.274436E+0000
  1.729712E+0000 -5.942429E-0001
  6.435120E-0001 -5.215826E-0001
 -1.723299E+0000 -8.736655E-0001
  8.499967E-0001 -1.205012E+0000
  2.540686E+0000 -1.271403E+0000
  3.609986E-0001 -1.133070E+0000
 -2.086803E+0000 -1.148821E+0000
  5.380765E-0002 -6.422952E-0001
 -3.511098E-0001  1.553837E+0000
 -1.294310E+0000 -7.369749E-0001
 -1.820917E+0000  9.332220E-0002
 -1.857082E+0000  3.234018E-0001
  1.007864E+0000 -1.347787E+0000
  1.139416E+0000  1.199237E+0000
  7.088089E-0001  7.492813E-0001
 -1.402752E+0000  6.867220E-0001
 -1.870381E+0000  6.787011E-0001
 -7.644832E-0001  1.280974E+0000
  1.311767E+0000  5.344413E-0001
 -6.365142E-0002  1.114823E+0000
  1.379491E+0000  4.088164E-0001
 -5.687584E-0001 -1.053394E+0000
 -8.555625E-0001 -2.471034E+0000
  1.067086E+0000 -7.411611E-0001
 -2.994069E-0001  2.081203E-0002
 -2.604389E+0000  4.763766E-0001
 -2.584059E-0001 -8.104013E-0001
  1.362504E+0000  5.279716E-0001
  1.501628E+0000  7.739770E-0001
  3.181840E-0001  1.968790E+0000
 -2.568023E+0000  1.392030E-0001
 -7.954924E-0001  5.480054E-0001
  1.803867E+0000  1.551053E+0000
  7.288405E-0001  7.805777E-0001
 -8.431688E-0001  1.220121E+0000
 -8.544498E-0002  3.131172E-0002
 -8.055482E-0001 -1.527603E+0000
  3.456282E+0000 -5.662361E-0001
  2.420081E+0000  1.541154E-0002
  6.271528E-0001  4.185229E-0001
 -9.155325E-0001 -3.380038E-0001
  1.050249E+0000 -8.563702E-0001
  1.106264E+0000  9.161320E-0001
 -9.589858E-0001 -3.415997E-0001
 -8.642928E-0001 -1.330729E+0000
  1.202929E-0001 -1.425011E+0000
 -1.960921E+0000 -1.558990E+0000
 -1.773013E+0000 -2.524605E+0000
 -4.288242E-0001  3.403787E-0001
  6.518666E-0001 -2.058993E-0002
  9.039614E-0001  2.468070E-0001
  1.873677E-0002  1.375995E+0000
 -1.980956E+0000  2.789713E+0000
  1.163744E+0000  1.424795E+0000
  2.952382E+0000 -8.533840E-0001
  5.493025E-0001 -1.687214E+0000
 -1.570566E+0000 -1.127164E+0000
 -9.874178E-0001 -4.577253E+0000
 -1.262605E+0000 -4.115680E+0000
 -1.263746E+0000 -2.467473E+0000
  6.678458E-0002  9.802847E-0002
 -1.473546E+0000 -1.526133E-0001
 -2.435026E+0000  1.646752E+0000
 -1.708431E+0000 -6.285861E-0002
  8.503492E-0001  1.916197E+0000
  1.551318E+0000  1.142997E+0000
 -9.510105E-0001  1.304711E+0000
 -1.468461E+0000  1.629349E+0000
  2.514396E+0000  5.130040E-0001
  1.327182E+0000 -1.068863E+0000
 -2.754698E+0000  2.360484E-0001
 -3.766015E+0000  1.460730E-0002
 -6.971474E-0001  1.027836E+0000
  1.015881E+0000  2.128690E+0000
  6.651665E-0001  1.252731E+0000
  3.013877E+0000 -2.807939E-0001
  1.288438E+0000 -7.178195E-0001
 -1.229704E+0000 -1.541385E+0000
  4.598137E-0001 -1.366665E+0000
  1.378350E+0000 -1.966395E-0002
 -1.890770E+0000 -6.520971E-0001
 -1.261435E+0000 -6.191215E-0002
  1.267943E+0000  2.724315E-0001
  5.053356E-0001  2.067527E-0001
 -8.948422E-0001 -6.650851E-0001
 -1.083345E+0000 -1.122284E+0000
  9.558325E-0001 -1.011584E+0000
 -5.927008E-0001  1.055591E+0000
 -8.078735E-0001  1.798601E-0001
 -3.466185E-0001  3.160179E-0001
  9.991395E-0001 -5.970761E-0001
  8.735414E-0001 -1.225256E+0000
  1.017710E-0002 -1.970629E+0000
 -4.527022E-0001 -2.274539E+0000
 -1.401952E-0001 -1.673174E+0000
  1.313598E-0001  2.781973E-0002
  2.903816E-0001 -6.653324E-0001
 -1.687635E+0000 -3.815650E-0001
 -3.269336E-0001  3.344135E-0001
 -7.485505E-0001 -1.336583E+0000
  2.188055E+0000 -1.230886E-0001
  1.229702E+0000  2.042989E-0001
 -8.982299E-0001  3.836497E-0001
 -1.571731E+0000  5.598921E-0001
 -4.951702E-0001 -2.964915E-0001
  1.815753E+0000 -1.665986E-0001
  1.583206E+0000  1.404772E-0001
  2.438498E+0000  4.409125E-0001
  1.963808E-0001  1.311413E+0000
 -4.147946E-0001 -4.504018E-0001
  7.159827E-0001 -1.325974E+0000
 -4.893203E-0001  1.315584E+0000
 -1.137861E+0000  8.764535E-0001
  2.201617E+0000  5.171502E-0001
  1.826073E+0000  2.389191E+0000
 -5.605748E-0001 -4.663685E-0001
 -2.376516E-0002 -1.226919E+0000
  4.961655E-0001 -8.286737E-0001
  9.320515E-0001  9.421580E-0001
 -2.045341E+0000  7.709127E-0001
 -3.717313E+0000 -1.561457E+0000
 -6.364499E-0001 -1.137303E+0000
  3.238261E+0000 -1.230916E-0001
  2.979707E-0001  1.752730E+0000
 -1.584797E+0000  2.280882E+0000
 -8.369613E-0001  7.698878E-0001
  1.467719E+0000  1.957323E+0000
 -2.625877E-0002 -3.192896E-0001
 -2.524111E-0001  1.670180E-0001
 -4.757397E-0001  3.345899E-0001
  1.324436E+0000  5.491331E-0001
 -1.687611E-0001  1.716887E-0002
  4.442243E-0001 -2.860124E-0001
 -7.572517E-0002 -3.081706E+0000
 -7.201689E-0001 -2.176877E+0000
  2.469683E+0000 -4.843441E-0002
 -3.368776E-0001  3.592373E-0001
 -3.590195E-0001 -7.941939E-0002
  7.563844E-0001  4.469585E-0002
  2.451994E+0000  1.197438E+0000
  8.328833E-0001  5.054977E-0001
  4.155636E-0001  1.108826E+0000
 -8.281067E-0001 -1.356595E+0000
  4.030782E-0001 -2.259287E+0000
 -1.262723E-0001 -1.934058E+0000
  4.611698E-0001  8.447460E-0001
 -1.472888E+0000  1.610659E+0000
 -7.114997E-0003 -1.447673E-0001
  8.082450E-0001 -4.714001E-0001
 -1.150604E-0001  2.100364E-0001
 -1.389650E+0000  3.157750E-0001
  1.101729E+0000  7.205862E-0002
  1.754857E+0000  4.045631E-0001
  8.026486E-0001  2.703956E-0001
 -6.145301E-0001  9.123854E-0001
 -8.252616E-0001  1.251326E+0000
 -3.576405E-0001 -8.440448E-0001
 -1.977261E+0000 -6.265723E-0001
 -3.124812E+0000  3.908175E-0001
 -1.728024E+0000 -2.900936E-0001
 -6.623423E-0002 -8.308891E-0001
 -2.967309E-0001  4.118881E-0001
 -1.565130E+0000  7.260029E-0001
 -4.626331E+0000  9.154055E-0001
 -3.174698E-0001  3.825455E-0001
  3.361362E+0000  3.312371E-0001
  1.289996E+0000 -3.741422E-0002
 -8.660743E-0001  6.432097E-0001
 -2.818657E+0000 -8.272214E-0001
 -2.016063E+0000 -5.004759E-0001
  7.350881E-0001 -4.995592E-0001
  3.824966E+0000  1.119958E+0000
 -1.570516E+0000 -1.403131E+0000
 -9.966662E-0001 -1.676479E-0001
 -3.364982E-0001 -1.619691E+0000
  2.247078E-0001 -4.468511E-0001
 -1.016773E+0000  6.998743E-0001
 -4.290017E+0000 -1.678510E-0001
  6.029066E-0002 -3.609379E-0001
  7.414597E-0001 -2.349329E-0001
 -3.199957E-0001  2.127985E+0000
  2.101381E+0000  1.178306E+0000
  1.656292E+0000  1.193845E+0000
  9.758938E-0001  4.532507E-0001
  2.452122E-0001 -4.533572E-0001
  4.186502E-0001 -1.198200E+0000
 -1.233424E+0000  1.067709E-0001
 -2.951292E+0000 -1.165282E+0000
  1.536353E+0000 -3.138923E+0000
  1.922349E+0000  6.472032E-0001
  1.140945E-0001  1.629115E+0000
 -6.267937E-0001  8.852085E-0001
 -7.747524E-0001 -5.646471E-0001
  3.472850E-0001 -1.061193E+0000
  1.385215E-0001  1.113845E+0000
 -2.095504E+0000 -9.790639E-0001
 -1.359514E+0000 -1.387904E+0000
  1.349352E+0000 -1.738082E-0001
 -2.479676E-0001  1.498303E+0000
 -2.908905E+0000  1.096775E+0000
 -3.943442E+0000  1.055542E-0001
  5.750615E-0001 -1.845105E+0000
  1.113185E+0000 -1.969031E+0000
  2.541625E-0001  1.016627E-0002
 -8.352751E-0001  6.408477E-0001
  1.128147E+0000  1.451966E+0000
 -8.043821E-0001  5.442668E-0001
  7.628940E-0001  1.013427E+0000
  2.946434E-0002  2.972279E-0001
  1.031308E+0000 -1.240676E-0001
 -5.105550E-0001  2.771013E-0001
 -7.735241E-0001  9.910529E-0001
  1.351146E-0001  3.209563E+0000
  8.893167E-0001  2.699149E+0000
 -1.657617E+0000  1.295250E+0000
 -1.462370E-0001 -2.742190E-0002
 -1.291571E+0000 -1.981985E+0000
  1.598228E+0000 -7.902072E-0001
  1.842634E+0000  9.223619E-0002
 -1.731904E+0000  5.746779E-0001
 -2.856656E+0000 -1.265390E+0000
  1.006956E+0000 -2.017950E+0000
  1.403853E-0001  1.162215E-0001
  1.865878E+0000  9.054873E-0001
  1.275943E-0001 -1.868864E-0001
  1.278461E+0000 -1.916830E+0000
  4.962804E-0001 -1.771974E+0000
 -1.940400E+0000 -9.306845E-0001
 -5.871385E-0001 -1.762406E+0000
  2.486623E+0000 -6.971298E-0001
  3.452828E-0001  2.550777E-0001
 -2.348159E+0000  2.074749E-0001
 -1.019767E+0000 -1.245450E+0000
  1.889752E+0000 -2.236885E-0001
 -8.383130E-0001 -1.320095E+0000
 -8.813128E-0001 -1.641378E+0000
 -4.638955E-0002 -4.380382E-0001
  1.201708E+0000 -1.076295E+0000
  1.311285E+0000 -6.510652E-0001
 -9.550242E-0001  1.981811E-0002
 -1.216844E+0000  3.447624E-0001
  8.446622E-0001 -8.169788E-0001
 -9.025648E-0001 -2.973611E-0001
 -2.456249E+0000 -6.373006E-0001
 -1.669670E+0000  6.829787E-0001
  1.867865E+0000  1.311309E-0001
  2.075323E+0000 -3.767405E-0001
 -6.943757E-0002 -1.659177E-0001
 -6.947283E-0001  1.208322E-0001
  9.736157E-0001  4.107479E-0001
  7.861312E-0001  2.904505E+0000
  3.763169E-0002  3.265262E+0000
 -1.148800E+0000  2.184599E-0002
 -1.152542E+0000  7.151414E-0002
  1.039868E+0000 -3.597145E-0001
  6.542421E-0001 -2.417436E+0000
 -1.465147E+0000 -1.246019E+0000
 -2.403410E+0000 -7.919503E-0001
 -5.797314E-0001 -1.819943E+0000
  2.677717E+0000 -1.490220E+0000
  2.466224E+0000  6.779836E-0001
  4.916139E-0001  9.396110E-0001
 -1.339578E+0000  8.692567E-0001
  1.213192E-0001 -1.072555E-0002
  3.204179E+0000  1.641244E+0000
  1.204397E+0000  1.074394E+0000
  7.518076E-0001 -4.661408E-0001
  1.841187E+0000  1.602863E+0000
 -1.185554E+0000 -1.834206E+0000
 -9.864131E-0001 -2.703560E+0000
 -1.902316E+0000 -1.754252E+0000
 -1.062670E+0000  5.786673E-0001
 -1.279523E+0000 -1.959752E+0000
 -2.135213E-0001 -1.482392E+0000
  6.376389E-0001  1.368812E+0000
 -1.893704E+0000  8.119455E-0001
 -1.719781E+0000  6.217362E-0001
  1.111128E+0000  2.186275E+0000
  9.071469E-0001  7.476361E-0001
  1.225058E+0000  2.219332E+0000
 -3.338661E-0001  2.470158E+0000
 -9.602504E-0001  2.899231E+0000
  7.741608E-0001  1.132610E+0000
  1.311900E+0000  2.989402E-0002
  3.239402E+0000  9.101343E-0002
 -6.612613E-0001 -1.256263E+0000
 -4.732436E-0001 -1.161065E+0000
  3.653731E-0001 -3.078284E-0001
 -1.974812E+0000 -1.541946E+0000
 -1.171083E+0000 -7.404547E-0001
 -7.552871E-0001 -6.106766E-0001
 -1.805813E+0000  1.141691E-0001
  1.324307E+0000  1.334361E-0001
  1.741664E+0000 -1.415954E+0000
 -1.064893E+0000 -1.942431E+0000
 -1.432769E+0000 -1.953956E-0001
  1.338894E+0000  9.616516E-0001
 -1.284310E+0000  8.924660E-0001
 -2.045163E+0000  9.269621E-0001
  5.854891E-0002 -1.658211E+0000
  3.634190E+0000  7.635580E-0001
  1.063019E+0000  1.669236E+0000
 -5.418136E-0001  8.230373E-0001
 -7.367858E-0001  3.274423E-0001
 -4.959007E-0001  5.617620E-0001
 -1.083081E+0000 -3.964670E-0001
  7.499037E-0001  1.351459E+0000
 -5.114715E-0001  1.149131E+0000
 -4.373554E-0002 -4.598709E-0001
 -1.047449E-0002 -1.560176E+0000
 -4.655397E-0003 -2.277786E+0000
  1.193512E+0000 -2.164446E+0000
 -5.258332E-0001 -1.357861E+0000
 -1.222028E+0000 -1.604615E+0000
  2.638444E-0001 -1.004732E+0000
 -1.131671E-0001 -1.216966E+0000
 -1.976422E+0000  5.910612E-0001
 -1.690494E+0000  7.231385E-0001
 -5.369237E-0001  1.324960E+0000
 -5.043053E-0001  1.389714E+0000
  2.500317E+0000  2.874434E+0000
  6.824384E-0001  2.718720E+0000
 -1.434756E-0001 -1.135980E-0002
 -1.583157E+0000  3.977327E-0002
 -1.116880E+0000 -1.440046E+0000
 -1.081871E-0001 -1.755335E+0000
  1.471100E+0000 -9.531528E-0001
  1.824661E+0000 -6.653941E-0001
 -1.452145E+0000 -1.056146E+0000
 -6.223218E-0001  1.508219E+0000
  2.244693E+0000  1.123628E+0000
 -6.588854E-0001  1.282683E+0000
 -1.169322E+0000  1.608002E-0001
  5.237796E-0001  2.241344E-0001
  2.028298E+0000  1.089557E-0001
  1.035877E+0000  3.371163E+0000
 -4.593228E+0000  1.690394E+0000
 -4.377172E+0000 -1.315693E+0000
  5.141448E-0001 -8.177937E-0002
  1.485554E+0000  1.310780E+0000
 -5.106836E-0001  2.655514E+0000
 -2.953504E+0000  1.950633E+0000
 -1.106372E+0000  2.227167E+0000
  3.251876E+0000 -8.066218E-0002
  3.270479E+0000  1.106663E-0001
  4.402271E-0002  1.288526E+0000
 -1.818040E+0000 -5.972226E-0001
 -1.339003E-0001 -1.129785E+0000
 -1.344768E-0001 -1.005596E+0000
  1.590699E+0000 -2.799233E+0000
  7.265083E-0001 -1.690891E+0000
 -1.499098E+0000  1.420505E+0000
 -1.497747E+0000  1.986469E+0000
 -4.341251E-0001  2.105826E+0000
  5.459762E-0001 -1.269435E+0000
  1.439553E+0000 -8.942259E-0001
  2.701746E+0000 -8.739323E-0001
  1.261092E+0000 -4.253503E-0001
 -5.318699E-0001  5.314529E-0001
 -2.704001E-0001  1.563072E-0001
  1.754638E-0001  6.716921E-0001
 -3.635761E-0001  5.951975E-0001
 -9.029626E-0001  1.842694E+0000
 -2.276904E+0000 -1.916676E+0000
 -1.589466E+0000 -2.619792E+0000
 -1.087829E+0000 -2.487008E+0000
  1.383699E+0000  6.040745E-0001
 -2.154725E+0000  6.147879E-0001
 -3.106551E+0000  3.226703E-0001
 -6.929686E-0001  1.538116E+0000
  8.872373E-0001  1.140861E+0000
  1.194151E+0000 -1.057972E+0000
  2.465480E+0000  3.469569E-0001
  1.634166E+0000  6.811592E-0001
 -1.362342E+0000  2.128870E+0000
 -4.497077E-0001 -4.015812E-0001
 -1.907079E-0001 -1.136433E+0000
  1.773886E+0000 -9.102474E-0001
  2.889498E+0000 -1.475497E+0000
  7.703487E-0001  1.483284E+0000
 -3.405729E+0000  1.939117E+0000
 -3.088890E+0000 -2.210358E+0000
  1.250160E-0001 -2.675710E+0000
  2.208807E+0000 -1.325731E+0000
  1.929901E+0000  1.268868E+0000
 -1.613614E+0000 -1.323422E+0000
 -5.223203E-0001 -1.626913E+0000
 -1.160737E+0000  1.600866E+0000
 -2.492668E-0001  6.755532E-0001
  2.260664E-0001  3.019376E-0001
  2.239008E+0000  2.753538E-0001
  5.485494E-0001  1.416194E-0001
  4.070729E-0001  1.495352E+0000
 -1.150385E+0000 -1.335015E+0000
 -8.942509E-0001 -5.310065E-0001
 -1.154870E+0000  8.900643E-0001
  2.645768E-0001  8.927080E-0001
  2.200900E+0000  1.254211E+0000
  9.705917E-0001  1.235592E+0000
 -9.956766E-0001  1.600230E-0002
 -1.015501E+0000  5.618700E-0001
  8.139952E-0001  4.185471E-0001
  3.405491E-0001 -1.303839E+0000
  1.611127E+0000 -5.866298E-0001
 -1.237260E-0001  6.628957E-0002
  5.770072E-0001 -2.354733E+0000
 -8.742137E-0002 -1.943160E+0000
  1.403437E+0000  2.536115E-0001
 -2.015168E-0001 -2.706174E-0001
  1.041983E+0000 -5.459791E-0001
  2.334769E+0000 -1.008445E+0000
  2.197667E+0000  9.316968E-0001
 -6.837906E-0001 -4.933763E-0001
 -2.860638E+0000 -8.517042E-0001
 -1.528075E+0000 -1.723924E+0000
  1.388820E+0000  8.925348E-0002
 -2.496502E-0001 -3.584935E-0001
 -1.671258E+0000 -7.641643E-0001
 -3.867539E-0001  6.484304E-0001
 -8.411906E-0001  1.457542E+0000
 -2.462751E-0001 -9.489745E-0002
 -1.231672E-0001 -1.625749E+0000
  1.363808E-0001 -2.116047E+0000
 -1.117271E+0000 -3.623372E-0001
 -6.911940E-0001 -1.027131E+0000
  5.296572E-0001  5.738361E-0001
  1.626701E-0001  1.570996E+0000
 -5.012058E-0002  1.024403E+0000
 -2.037385E-0001 -1.258474E+0000
 -4.195461E-0001 -1.871976E+0000
  1.408746E+0000 -2.037331E+0000
  6.506342E-0001 -2.797006E+0000
 -1.737234E-0001  7.705321E-0001
 -1.501844E+0000  1.156991E+0000
 -6.396935E-0001  1.428989E-0001
  2.016709E+0000  7.106749E-0001
  4.361959E-0001  4.651166E-0001
  6.478219E-0001  2.078452E-0001
  3.169257E+0000  1.685595E-0001
  3.475852E-0001  5.856789E-0001
 -1.970770E-0001  6.572035E-0001
  2.445199E-0001  6.003680E-0001
 -1.280269E-0002  5.289437E-0002
  5.906625E-0001  1.093769E+0000
  5.408986E-0001  2.868352E+0000
  4.093019E-0001  1.350339E+0000
  7.609425E-0001 -1.567493E+0000
  1.019864E+0000 -1.356195E+0000
  7.831210E-0003 -1.318030E+0000
 -1.144011E+0000 -3.572552E+0000
  2.673416E+0000 -1.043704E+0000
  1.003357E+0000  9.669671E-0001
 -2.155144E+0000 -6.782988E-0001
 -2.203065E+0000 -1.310940E+0000
  2.037538E+0000  3.670511E-0001
  2.024873E-0001  1.524626E+0000
 -2.343478E+0000  8.758951E-0001
  8.540336E-0002 -1.094918E+0000
  2.871510E+0000  4.176907E-0001
  6.441179E-0001  4.989808E+0000
 -1.373181E+0000  3.573986E+0000
 -2.328608E-0001  2.596305E+0000
  3.876991E-0001  1.800940E+0000
  8.411878E-0001  2.563215E+0000
 -3.221871E-0001  4.986459E-0001
  8.754692E-0001 -1.561793E+0000
  1.566174E+0000 -5.170641E-0001
 -3.510710E-0002  2.010004E+0000
 -4.201643E+0000  1.460808E+0000
 -8.194369E-0001  2.042754E+0000
  1.592951E+0000  2.302216E+0000
  1.669989E+0000  1.078643E+0000
  1.424771E+0000  2.881318E+0000
 -1.524141E+0000  1.367304E+0000
  5.115038E-0001 -1.108993E+0000
  3.051696E+0000 -4.482949E-0001
  5.233297E-0001  1.518819E+0000
 -8.471908E-0001 -2.039025E-0001
  1.487621E+0000 -1.218736E+0000
  1.204449E+0000 -7.733506E-0001
 -8.807243E-0002 -1.012957E+0000
 -2.636590E+0000  3.456373E-0001
 -1.427051E+0000  7.251413E-0001
  3.162157E-0001  2.450526E+0000
  2.937414E-0001  2.053978E+0000
  1.059559E+0000  1.593562E+0000
  9.965366E-0001  1.887814E+0000
  6.073833E-0001  2.057923E+0000
 -5.927855E-0001 -1.636065E+0000
 -1.724862E+0000 -1.450827E+0000
  3.310735E-0001 -9.977100E-0002
  1.098659E+0000  1.651789E+0000
  3.031083E-0001  1.419541E+0000
  1.065284E+0000 -8.064313E-0001
  9.491204E-0001 -6.310124E-0001
 -1.498339E+0000  9.821201E-0001
 -1.275564E+0000  2.970934E+0000
 -3.468540E+0000  1.983413E+0000
 -1.685066E+0000 -6.174565E-0002
  1.812175E-0001  7.546926E-0002
  4.703149E+0000  6.900484E-0001
  3.138273E+0000  9.841788E-0001
 -1.921779E+0000  1.140585E-0001
 -4.109310E+0000 -7.749354E-0001
  6.199397E-0001 -5.400947E-0002
  2.051241E+0000 -6.892925E-0001
 -4.957558E-0001  6.693489E-0001
 -1.700785E+0000 -1.875891E+0000
  4.520706E-0001 -1.484850E-0001
  9.243040E-0001  1.086352E+0000
  8.712929E-0001  6.626388E-0001
 -1.646878E+0000 -6.913321E-0001
 -7.084802E-0001 -7.679392E-0001
 -2.861372E-0001  6.915063E-0001
 -2.209565E+0000  2.364299E+0000
 -1.697714E+0000  1.092568E+0000
  1.298862E+0000  2.818191E+0000
 -1.918064E-0002  3.475900E+0000
 -6.286727E-0001  1.448496E+0000
  2.114785E+0000  1.610797E+0000
  3.731964E-0001  1.797040E+0000
 -6.884617E-0001  1.581466E+0000
 -7.474935E-0001  8.024419E-0001
  8.807935E-0002 -9.258197E-0001
  1.995197E+0000 -2.377399E-0001
  1.811958E+0000 -3.767726E-0001
  1.511044E+0000  1.718377E+0000
 -6.795200E-0001  1.245597E+0000
  9.426550E-0002 -3.730659E-0001
 -4.629083E-0001 -1.374580E+0000
  2.108837E+0000 -2.603542E+0000
  3.611282E+0000 -2.085318E+0000
  1.860560E+0000 -3.152457E-0001
 -3.397246E+0000  3.795722E-0001
 -9.300488E-0001  7.899220E-0001
  1.017011E+0000  1.294671E+0000
  2.132098E+0000  1.661966E+0000
  7.225651E-0001  9.294733E-0001
  2.363382E+0000  2.541242E-0001
  1.216334E+0000  1.905438E+0000
 -8.971734E-0002  5.556584E-0001
 -5.605685E-0001 -7.981599E-0001
  5.510925E-0001 -7.110255E-0001
  3.474388E+0000 -1.147822E+0000
  2.118296E+0000 -2.444661E-0001
 -2.520222E+0000 -4.257776E-0001
 -2.433074E+0000 -2.068703E+0000
 -7.791496E-0001  6.210474E-0001
 -9.579772E-0001  1.468969E+0000
 -2.493651E+0000  1.765889E-0001
  1.450310E+0000 -6.821673E-0001
  1.092633E+0000  2.901016E+0000
 -2.943514E+0000  1.216372E+0000
 -1.916538E+0000 -2.868361E+0000
  3.646775E+0000 -1.928773E+0000
  6.960775E-0001  7.521102E-0001
 -3.918419E-0001  1.302474E+0000
 -2.061648E+0000  1.189481E+0000
 -6.783938E-0001  2.522557E+0000
 -1.900382E-0001  1.357724E+0000
  1.402639E+0000  5.548280E-0001
  8.182476E-0001  8.242321E-0002
  1.399440E+0000 -4.065622E-0001
  2.695359E-0001 -9.354895E-0001
 -1.807702E+0000  1.684074E+0000
 -1.712740E+0000  4.594418E-0001
 -2.387712E+0000  8.089826E-0001
  5.791404E-0001  6.149723E-0002
  4.096300E-0001 -6.183552E-0002
 -4.271190E-0001 -9.074147E-0001
 -1.456501E+0000 -3.038107E+0000
  1.096881E+0000 -2.940501E+0000
  1.507045E-0001  9.728299E-0001
 -3.100716E+0000  9.097618E-0001
 -2.181391E+0000  4.519052E-0001
 -2.872832E-0001  9.588572E-0001
 -8.983124E-0003  1.970662E+0000
  3.667097E-0001  1.049497E+0000
  3.229793E-0001 -3.022428E-0001
  2.859916E+0000 -1.169992E+0000
 -1.498176E+0000 -6.951357E-0001
 -1.496568E+0000 -1.968402E+0000
  9.617200E-0001  2.108050E-0001
  3.307737E-0001  1.682445E+0000
 -1.451366E+0000  1.203158E+0000
 -7.829663E-0001  2.598247E-0001
 -7.109083E-0001 -5.024159E-0002
  1.110753E+0000 -3.711522E-0001
  3.233024E-0001  6.757464E-0001
 -1.638013E+0000  5.600438E-0001
 -1.774211E+0000 -5.915014E-0001
  1.668280E+0000 -1.385270E+0000
  2.211297E+0000  4.341105E-0001
 -5.088202E-0001  9.447501E-0001
  2.561853E-0001 -1.922315E+0000
 -7.877059E-0001 -5.147311E-0001
 -9.447496E-0001 -1.007316E-0001
 -3.874267E+0000  1.175465E-0001
  2.489659E-0001  1.742514E+0000
  2.871759E+0000  2.017090E+0000
  8.256359E-0001  3.081676E+0000
 -2.830304E+0000  1.452408E+0000
 -1.507108E+0000 -1.868783E-0001
  7.932801E-0001 -6.371183E-0001
  2.433418E+0000  6.745239E-0001
  1.180313E-0001  9.746697E-0001
 -2.391882E+0000  9.053510E-0001
 -2.023401E+0000  1.183000E+0000
  1.159496E+0000  2.713466E-0001
  1.224317E+0000  2.219349E-0001
 -1.134547E+0000  1.965569E+0000
 -2.802265E+0000  5.243529E-0001
 -3.063200E-0001 -1.311060E-0001
  3.060615E+0000  9.344167E-0002
  2.139554E+0000 -9.348359E-0001
  9.997544E-0001  6.346572E-0001
  6.811437E-0001 -7.944849E-0001
  3.549614E-0002 -3.586744E-0001
  1.232037E+0000 -3.537827E+0000
  5.200138E-0001 -2.422406E-0001
 -2.033919E+0000  1.169922E+0000
 -2.591980E+0000  6.012563E-0001
 -1.597642E+0000  6.195112E-0001
 -7.384374E-0001 -3.173670E-0001
  7.210083E-0001 -6.683620E-0002
 -3.486546E-0001 -2.675437E+0000
  7.047498E-0001 -1.748110E+0000
  1.286741E-0001 -3.321967E-0001
 -1.131824E+0000  4.035530E-0002
  6.280540E-0001  4.790773E-0001
  2.259228E+0000 -6.471079E-0001
  7.174242E-0001 -3.979029E-0001
 -9.119423E-0002 -2.038052E-0001
 -9.420735E-0001 -2.034279E+0000
  1.514901E+0000 -9.662996E-0002
  1.149255E+0000  1.662346E+0000
  2.290083E-0001  1.488188E+0000
 -1.892981E+0000 -1.057683E-0002
  4.483443E-0002 -5.242564E-0001
 -6.304024E-0001  2.449590E-0001
 -3.363468E-0002  1.041757E+0000
  1.384971E+0000  1.256159E+0000
  1.854418E+0000  5.186705E-0001
  3.335603E-0001  4.478234E-0001
  2.515244E-0002 -4.549140E-0001
 -1.568049E+0000 -1.571564E+0000
 -6.181692E-0001 -1.372904E+0000
  6.319901E-0001  3.587382E-0001
 -7.091160E-0001 -2.142379E-0001
 -1.550390E+0000 -9.824095E-0001
 -1.356768E-0001 -2.426877E+0000
  2.628460E+0000 -1.317910E+0000
  1.405337E-0001  2.050731E-0001
 -2.219263E+0000 -2.435381E+0000
  2.810611E-0001  6.037840E-0001
  2.330356E-0001  1.699916E+0000
 -1.990138E+0000  8.954541E-0001
 -1.139474E+0000  4.149478E-0001
  2.508057E+0000 -1.226691E-0001
  1.423969E-0002 -1.616297E-0001
 -1.274641E+0000 -8.971663E-0001
 -6.630239E-0001 -2.045644E+0000
  2.445670E+0000  3.422544E-0001
  2.218527E-0001  6.073986E-0001
 -1.536507E+0000  4.278197E-0002
 -1.080384E+0000  1.750293E+0000
 -1.648749E+0000 -6.751025E-0001
  1.301254E+0000 -1.444779E+0000
  2.162816E+0000 -1.210822E+0000
 -4.824357E-0001  8.689923E-0001
 -2.721943E+0000  3.752874E-0001
 -2.517567E+0000 -2.351449E+0000
  6.265741E-0001 -2.761893E+0000
  2.702344E+0000 -5.550748E-0003
  2.500166E-0001  9.842719E-0001
 -2.258340E-0001 -1.449471E+0000
  9.664200E-0001 -5.865991E-0001
  5.874598E-0001  1.180473E+0000
 -1.159318E+0000  3.723395E-0001
 -4.811764E-0001  2.609512E-0001
 -4.857110E-0001  1.931753E+0000
  1.004244E+0000  5.658424E-0001
  3.089778E-0001  8.825937E-0001
  1.276616E+0000 -1.448075E-0001
  1.814786E+0000 -1.601616E-0002
 -6.067392E-0001  6.388628E-0002
 -2.083702E+0000 -3.048175E-0001
 -2.132550E-0001 -2.622565E+0000
  7.097091E-0001 -2.152857E+0000
 -6.127711E-0001  3.109897E-0001
 -1.426892E+0000 -1.007961E+0000
 -5.742448E-0001  4.590385E-0001
  3.870516E-0001 -1.048708E+0000
 -6.722329E-0001 -3.472194E-0001
 -1.480579E+0000 -5.245102E-0001
 -9.987063E-0001 -6.394486E-0001
 -1.474098E+0000 -7.198443E-0001
 -1.344712E+0000 -1.932834E-0001
  2.338575E-0001  1.199888E+0000
  1.521670E+0000  2.353521E-0001
  4.530923E-0001  1.727510E-0001
 -8.973504E-0001  5.338785E-0001
 -1.882288E+0000 -4.043676E-0001
  5.602587E-0001 -9.487098E-0001
 -1.779810E-0001  1.369082E-0001
 -9.000477E-0001  2.326252E+0000
  3.716254E-0001  1.356968E+0000
  1.760267E-0001  1.232021E+0000
 -8.646027E-0001 -1.852795E-0001
 -5.251198E-0001 -2.387738E+0000
  1.703016E+0000 -1.323748E+0000
 -4.938403E-0001 -7.375537E-0001
  8.378424E-0002  9.904677E-0001
 -1.605561E+0000  6.931691E-0001
 -9.489266E-0001 -1.003321E-0001
  5.226430E-0001 -3.166897E-0001
 -9.238157E-0002 -1.526094E+0000
 -7.939386E-0001  1.753552E+0000
 -9.317158E-0001  1.320221E-0001
  9.087629E-0001 -5.041213E-0001
  1.431615E+0000 -3.446686E-0001
  1.469164E+0000  1.170149E+0000
  1.479758E+0000  1.268068E+0000
  2.594792E-0001  2.541897E-0001
 -1.180677E-0001  2.987509E-0001
 -2.420196E-0001 -1.506128E-0001
 -1.426176E+0000 -6.009519E-0001
  2.357797E+0000  1.455340E+0000
  1.947818E+0000  6.953576E-0001
 -7.870555E-0001 -9.975260E-0001
 -8.412354E-0001 -1.716843E+0000
 -1.243483E-0001 -8.820526E-0001
 -2.815717E+0000 -6.341331E-0001
 -2.093485E+0000  2.759022E-0001
 -2.700406E-0001 -1.573000E+0000
  1.023274E+0000 -2.288480E+0000
  1.562260E+0000 -6.852727E-0001
 -6.940302E-0001 -2.791532E+0000
 -9.718078E-0001 -1.993490E-0002
  2.006151E+0000  1.040124E+0000
  6.683524E-0001  3.344468E-0001
 -2.606689E-0001 -1.358388E-0002
 -3.561835E-0001  6.861452E-0001
 -9.967957E-0001  1.042866E+0000
  1.714219E+0000  1.085373E+0000
  6.523257E-0001  2.247916E+0000
 -1.611274E+0000  7.137096E-0001
 -1.248077E+0000 -1.140380E+0000
  3.655196E+0000 -4.221141E-0002
  8.819357E-0001 -7.923027E-0001
 -9.361345E-0001 -1.210772E+0000
 -4.060345E-0001 -3.666262E-0001
 -1.448164E-0001 -4.756797E-0001
  6.729706E-0001  2.709122E-0001
  2.574044E+0000 -1.275031E-0001
  1.767937E+0000 -8.625289E-0001
  1.955536E-0001 -9.504838E-0001
  4.063909E-0003 -2.118191E+0000
 -5.808672E-0001 -5.061448E-0001
 -1.803283E+0000 -5.478056E-0001
 -1.520216E-0002 -5.348855E-0001
  7.444097E-0001  5.687297E-0001
 -9.461693E-0001  1.873639E+0000
 -1.768382E+0000  3.491295E-0001
 -1.815716E+0000  7.039432E-0001
  1.107766E+0000 -1.513781E-0001
  2.566094E+0000  5.252666E-0001
  1.868510E+0000  1.148686E+0000
 -1.207619E+0000 -6.866868E-0001
 -8.264222E-0001 -5.308627E-0001
 -1.755657E-0002 -3.757425E-0001
  5.395971E-0001  1.062009E+0000
 -1.776878E+0000  1.685498E+0000
 -3.160139E+0000  4.154603E-0001
 -4.441981E-0001  1.037791E+0000
  1.378457E+0000  1.053228E+0000
 -1.611957E+0000  2.105657E-0001
  1.813992E+0000  2.981225E-0001
  2.003727E+0000 -8.413533E-0001
  1.930453E+0000  9.697998E-0001
 -1.410648E+0000  1.293585E+0000
 -1.276761E+0000 -1.660818E+0000
  2.123592E+0000 -2.398919E+0000
  2.919812E+0000 -6.412239E-0001
  9.494075E-0001  7.538193E-0001
 -2.376421E+0000  1.726975E-0001
  1.097432E+0000 -8.950616E-0001
 -7.631868E-0001  8.212401E-0001
 -3.471615E+0000  7.127132E-0001
 -3.207601E+0000 -1.185930E+0000
  2.591279E+0000 -1.474140E+0000
  5.073111E+0000 -1.030151E-0001
  1.888436E+0000  2.071405E+0000
 -1.319262E+0000  3.616457E-0001
 -9.932288E-0003  8.737857E-0001
  1.676607E+0000  8.190149E-0001
  3.568476E-0001  1.678762E+0000
  3.963504E-0001 -1.125194E+0000
  1.514688E+0000 -2.483543E-0001
  1.562224E+0000 -4.215924E-0001
  3.048773E-0001  2.953229E-0001
 -3.582271E-0001 -1.420326E+0000
  1.649129E-0001 -6.596204E-0001
 -1.525934E+0000  7.875508E-0001
 -1.252754E+0000 -1.145597E+0000
  2.385643E-0001  2.082821E-0003
  4.720445E-0001  1.000746E+0000
  1.405244E+0000 -3.012963E-0001
 -2.714333E-0001 -4.793114E-0001
  5.234925E-0001  8.621556E-0002
 -8.784435E-0001 -5.876461E-0002
 -1.123589E+0000  1.929796E+0000
  9.529935E-0001  2.193636E+0000
 -4.090651E-0001  1.667910E+0000
 -1.056633E+0000  2.202755E+0000
 -1.952866E+0000  2.299039E+0000
  5.484998E-0001  3.571930E-0001
  2.004884E+0000 -9.529601E-0001
  3.104085E-0001 -5.880294E-0001
  2.524871E-0001 -6.146168E-0001
 -1.066943E+0000 -9.319500E-0001
 -1.216853E-0001 -1.158486E+0000
  1.642747E+0000 -6.921390E-0001
  2.518108E+0000 -1.287441E+0000
  2.647803E+0000 -6.830468E-0001
 -4.945637E-0001 -1.923821E+0000
 -5.646122E-0001 -2.532798E+0000
 -2.754516E+0000 -7.510452E-0001
 -1.341745E+0000 -3.436623E-0001
 -7.093255E-0003 -4.701008E-0001
  7.948597E-0001 -3.281879E-0001
  4.781877E-0001  1.227896E+0000
  2.609363E-0001  1.483412E+0000
 -1.185142E+0000  2.850321E-0001
  4.944421E-0001 -6.207936E-0002
 -1.915846E+0000  1.874578E+0000
  1.449845E+0000  1.989205E+0000
  4.540660E-0001  1.925914E+0000
  2.807110E+0000  2.573275E+0000
  3.884801E-0001  2.454610E+0000
 -2.659940E+0000  1.906125E+0000
 -3.690892E-0001  3.199309E-0001
  4.340530E-0002  1.287513E+0000
  1.210123E+0000  1.707296E+0000
  5.107556E-0001  8.940218E-0002
  1.645114E+0000 -1.715107E-0001
  5.635231E-0001 -6.859391E-0001
 -1.873351E+0000 -8.224571E-0001
  4.374760E-0001 -3.917723E-0002
  5.244203E-0001 -8.115021E-0001
  3.527684E-0001 -1.014523E+0000
  1.119814E+0000 -9.457369E-0001
 -2.037759E+0000  7.939005E-0001
 -1.129018E+0000  2.720124E-0001
  9.260784E-0001  1.440933E-0001
  2.186956E-0001  1.627062E+0000
 -6.030033E-0001  1.546517E+0000
  1.385854E+0000  3.579227E+0000
 -1.684618E+0000  3.357789E+0000
 -1.342562E+0000 -2.497453E-0001
  3.036394E+0000  1.551963E+0000
  7.029565E-0001  2.259633E-0001
  5.332457E-0001  9.235163E-0001
  9.144373E-0001  8.699893E-0001
  2.288335E+0000  4.948994E-0001
  2.172334E+0000  8.924513E-0001
  2.928433E-0001 -1.385857E-0001
  6.298025E-0001 -6.837673E-0002
  9.615468E-0001  1.178742E+0000
 -1.461296E+0000  2.453949E+0000
 -9.151368E-0001  1.768733E+0000
  1.799900E+0000  1.989378E+0000
  1.290853E+0000  3.052158E-0001
 -1.380092E+0000  1.418331E+0000
 -2.953684E-0001  1.103685E+0000
  1.630265E+0000  3.063278E+0000
 -3.028691E-0001  1.011621E+0000
 -1.312569E+0000  8.218261E-0001
  5.212674E-0002  1.614547E-0001
  1.351047E+0000  1.132740E-0001
 -9.273602E-0001  1.402564E+0000
 -1.865019E+0000 -1.170385E-0001
 -1.402613E+0000 -5.770703E-0001
 -4.854713E-0001 -4.720561E-0001
  2.098767E-0001 -6.195152E-0001
  7.789220E-0001  3.584404E-0001
  6.214461E-0001  6.111752E-0002
 -8.513647E-0001 -5.039241E-0001
 -1.824307E+0000 -1.476205E+0000
 -5.887776E-0002 -3.595211E+0000
  2.372308E+0000 -2.062019E+0000
 -1.667555E-0001 -6.848287E-0001
 -5.887841E-0001 -2.130462E+0000
  8.134022E-0001 -1.613847E+0000
  2.930682E+0000 -5.121449E-0001
  3.845984E-0001  1.963669E+0000
 -2.490759E+0000  1.763418E+0000
  1.881292E+0000 -2.004466E+0000
  2.150353E+0000 -3.428334E+0000
 -6.813839E-0001 -1.340303E+0000
 -2.486553E+0000 -1.295809E+0000
  3.164529E-0001  4.258334E-0001
  2.060089E-0003  8.544779E-0001
  3.803947E-0001  2.675394E+0000
  1.420660E+0000  1.650513E+0000
  2.185798E+0000 -1.149675E-0002
 -2.053111E-0004  1.296688E-0002
 -3.403260E-0001  2.873415E-0002
 -3.558234E-0001 -1.936679E-0001
  1.028215E+0000 -2.021583E+0000
  1.191241E+0000 -2.318255E+0000
  2.353976E-0001 -2.464971E+0000
 -1.560554E+0000  3.210049E-0001
 -2.190832E+0000  1.139600E+0000
 -2.236775E+0000  9.625556E-0001
 -1.407337E+0000  7.176429E-0002
  4.896693E-0001 -1.011287E+0000
  2.291709E-0001 -1.590232E+0000
  1.453520E+0000 -1.349364E+0000
  7.063653E-0001  1.335194E+0000
  6.260880E-0002  1.924401E+0000
 -1.103721E+0000  1.864493E+0000
 -1.836386E+0000  1.889409E+0000
  1.546089E+0000  1.018458E+0000
  3.775520E-0001 -3.426782E-0001
 -2.295015E+0000  1.643823E+0000
 -1.783808E+0000  3.882346E-0001
  1.435463E+0000 -9.570616E-0001
  1.092775E+0000  6.510053E-0002
  1.229683E-0001 -5.264907E-0001
  1.105350E+0000 -8.960309E-0001
 -1.352361E+0000  1.194324E+0000
 -6.002073E-0001  1.414131E+0000
 -1.055164E+0000  4.759179E-0001
  1.746399E+0000  1.409100E+0000
  8.259408E-0001  6.876919E-0001
 -9.633556E-0002 -7.479284E-0002
  5.027096E-0001 -6.554560E-0001
  1.992028E+0000  8.793760E-0001
  2.168461E+0000  1.514331E+0000
  3.942497E-0001 -6.998343E-0001
  7.404793E-0001  3.266999E-0001
  2.177746E-0001  2.586085E-0001
 -9.943358E-0001  3.059197E-0001
 -1.518725E+0000 -4.385063E-0001
 -6.921106E-0001 -2.269136E-0001
  1.674594E+0000 -2.806842E+0000
 -5.840093E-0001  3.056896E-0002
 -8.233646E-0001  3.827125E-0001
 -1.554805E+0000 -5.838781E-0001
 -1.525926E+0000 -1.760332E+0000
 -1.712807E-0001 -5.755834E-0001
 -2.961030E+0000 -1.569046E+0000
 -6.015727E-0001 -2.368554E+0000
  9.546738E-0001  1.029627E+0000
 -3.279580E-0001  2.347422E+0000
  1.904419E-0001  2.801684E+0000
  1.202969E+0000  5.857599E-0001
  1.781202E+0000 -1.549195E+0000
  6.183905E-0001 -9.476165E-0001
 -2.784049E+0000 -1.703233E+0000
 -8.286286E-0001 -7.525086E-0001
  1.701386E+0000  1.540867E+0000
  1.923324E-0001  4.390844E-0001
 -1.522076E-0003 -1.899295E+0000
  1.586614E-0001  3.644871E-0001
 -1.987137E-0001  6.414202E-0001
 -1.356059E+0000  1.216410E+0000
  5.576044E-0001 -1.473933E-0001
  2.377650E+0000 -5.127016E-0001
  1.112291E+0000  1.018784E+0000
 -1.386080E-0001  5.144201E-0001
  8.985882E-0001  6.533769E-0001
 -1.042728E+0000  2.237739E-0001
 -4.032225E-0001  7.255759E-0001
 -5.629685E-0001 -6.142306E-0001
  5.448805E-0001 -1.372655E+0000
  8.717622E-0002 -6.761082E-0001
 -6.373904E-0001  1.877881E+0000
 -2.182944E+0000  2.051304E-0001
 -1.797510E+0000 -1.629289E+0000
  2.334478E+0000 -1.441835E+0000
  1.697585E+0000  2.193382E-0001
 -2.083627E-0001 -1.115760E+0000
  1.373264E+0000 -1.431567E+0000
  1.344782E+0000 -2.524474E+0000
  5.657143E-0001 -2.419413E+0000
 -3.277054E-0001 -1.266126E+0000
 -7.829983E-0001 -1.781256E+0000
 -2.009717E+0000 -5.840982E-0001
 -2.356712E-0001 -7.225764E-0002
 -9.964256E-0001  1.320482E+0000
 -8.125434E-0001  1.769138E+0000
 -6.187002E-0001  2.341931E+0000
  7.133879E-0002  3.117737E-0002
  2.662344E-0001  9.123096E-0001
  2.872268E+0000 -9.917515E-0002
  4.369330E-0001 -8.332591E-0001
 -2.188947E+0000  9.621853E-0001
 -1.338884E+0000 -4.823604E-0001
 -1.041113E-0001  1.761743E+0000
 -1.259248E-0001  2.320067E+0000
 -1.383007E+0000  2.933215E+0000
  1.786541E-0001  3.289479E+0000
  3.160862E+0000  6.210697E-0001
  1.864765E+0000  6.935796E-0001
 -1.735210E+0000  1.376804E-0001
 -9.574930E-0001 -1.136452E+0000
  6.975352E-0001 -1.648175E+0000
  1.403197E+0000 -2.044960E+0000
  9.419816E-0002 -4.506973E-0001
 -1.778624E+0000 -3.582299E-0001
  1.217018E+0000 -1.995290E+0000
  1.204358E+0000  6.890565E-0001
 -7.479938E-0001  1.161346E+0000
 -1.635578E+0000  3.726623E-0001
 -9.528900E-0001 -2.743774E+0000
  2.364358E+0000 -1.299812E+0000
 -8.741326E-0001 -1.608470E-0001
  6.043571E-0002  1.105355E-0001
 -1.498405E+0000  7.545132E-0001
  9.768453E-0001  6.437677E-0002
  1.096594E+0000 -9.890585E-0002
 -1.407472E+0000 -1.813598E+0000
 -9.698561E-0001 -4.119205E+0000
  5.848560E-0001 -9.530628E-0001
 -3.747829E-0001 -5.791622E-0001
  8.505468E-0001 -1.170998E-0001
 -1.537014E+0000 -4.814751E-0001
 -9.949110E-0001 -2.725388E-0001
  2.493969E-0002 -9.549593E-0001
  1.133723E+0000  8.121864E-0001
 -2.095752E+0000  1.537160E+0000
 -1.900791E+0000  1.282010E+0000
 -5.454088E-0001  7.342547E-0001
 -8.574871E-0001  5.874183E-0001
  1.472486E-0001  1.104294E+0000
  8.431002E-0001  1.177543E+0000
  2.137121E+0000  1.810424E+0000
 -5.634907E-0001  1.667198E+0000
 -2.862618E+0000  7.853827E-0001
 -9.548020E-0001 -5.493748E-0001
  8.124092E-0001  2.496496E-0001
  4.716311E-0001  3.335880E+0000
 -2.591952E-0001  2.380292E+0000
 -9.798633E-0001  8.258316E-0001
 -1.130582E+0000  7.874275E-0001
  4.406310E-0001  2.521239E+0000
 -1.252080E+0000  3.020932E+0000
  7.588492E-0001  8.717335E-0001
 -1.297729E+0000  6.728352E-0001
 -2.053508E-0001  1.000664E+0000
  3.214596E+0000  1.022014E+0000
  1.761163E+0000  1.514301E+0000
 -3.055230E-0001 -1.757695E+0000
  1.564102E+0000 -2.923062E+0000
  5.007810E-0001 -3.411483E+0000
 -4.990958E-0001 -1.106817E+0000
 -1.891275E+0000 -5.522565E-0001
 -7.568239E-0001 -2.195220E+0000
 -2.038247E+0000 -1.408760E+0000
 -1.780342E-0002 -1.635995E+0000
  9.251668E-0001 -6.774882E-0001
  1.152709E-0001 -7.190857E-0001
 -1.506491E+0000 -1.463296E+0000
 -1.650863E+0000 -4.135079E-0001
  7.066810E-0001  1.149734E+0000
 -1.392797E+0000  2.683026E+0000
 -6.607691E-0001  1.173768E+0000
 -1.401687E+0000  1.429210E+0000
 -2.640657E-0001  2.455613E+0000
  5.178719E-0001  1.323427E+0000
  6.631633E-0002  3.953546E-0001
  2.277272E-0001 -1.278445E-0001
  1.708640E+0000  1.346783E+0000
 -9.779334E-0001  1.145160E-0001
 -1.488593E-0001  5.630427E-0001
 -1.599253E-0001 -9.955165E-0002
  1.274046E+0000 -1.657623E+0000
  7.359040E-0001 -1.254002E+0000
  1.567995E-0001  6.835930E-0001
  1.216400E+0000  8.752407E-0001
  2.372223E+0000  8.741451E-0001
  2.469272E+0000  1.207843E+0000
 -8.208407E-0003  2.287450E-0001
 -1.710700E+0000 -1.267341E+0000
 -1.292452E+0000 -1.270681E+0000
  1.788290E-0001 -1.564697E+0000
  1.404298E+0000 -1.344445E+0000
 -1.185735E+0000 -4.196131E-0001
 -2.127105E+0000  3.158460E-0001
  2.146718E-0001  1.433298E+0000
 -5.647069E-0001  1.354670E+0000
 -1.066354E+0000 -2.977257E-0001
  1.622930E-0001  8.831509E-0001
  7.620198E-0001  2.616225E-0001
  6.101844E-0001 -3.242995E-0001
  1.186970E+0000  6.801345E-0001
  4.192174E-0001 -8.378927E-0001
 -1.720310E-0001 -1.963155E-0001
 -1.538715E+0000  3.553446E-0001
 -2.711780E+0000 -5.251996E-0001
 -2.670732E-0001 -1.786073E-0001
  2.683052E+0000 -6.957959E-0002
  1.844019E+0000  1.099310E+0000
  6.617687E-0001 -5.353408E-0001
 -1.040356E+0000  6.252573E-0001
 -1.466905E+0000  2.488356E+0000
 -5.121550E-0001  1.496470E+0000
 -6.211727E-0001  1.905684E+0000
  6.927038E-0002  6.774322E-0001
 -6.840272E-0001 -1.276388E+0000
  2.507664E-0001 -1.447311E+0000
  1.212021E+0000 -2.496722E+0000
  2.151141E+0000 -2.202847E+0000
  7.287650E-0001 -1.458432E+0000
 -3.067252E+0000 -1.978978E+0000
 -1.898111E+0000 -2.651497E+0000
  3.992453E+0000 -1.161658E+0000
  3.804857E+0000  1.308010E+0000
 -8.687996E-0001  1.416117E+0000
 -3.243432E+0000 -2.566762E-0001
  4.189067E-0001 -3.619799E-0001
  1.193430E+0000  1.134292E+0000
 -1.574402E-0001  1.239442E+0000
 -2.059998E+0000  2.108465E-0001
 -8.135592E-0001 -2.023245E+0000
  2.202648E+0000 -1.916104E+0000
  4.487577E-0001  7.482421E-0001
 -3.861291E+0000  1.989808E+0000
 -1.728232E+0000 -7.890122E-0001
  2.354991E+0000  7.835563E-0001
  4.137523E+0000 -9.536085E-0001
  2.424764E+0000 -1.611078E+0000
  1.237109E+0000 -1.176001E+0000
 -2.230846E+0000 -1.237401E+0000
 -5.557854E-0001 -1.440179E+0000
  1.840042E+0000 -1.517311E+0000
  2.613466E+0000 -2.212387E+0000
  9.416375E-0001 -9.247437E-0001
 -4.000043E-0001  1.230965E+0000
 -1.615207E+0000  9.843503E-0001
  4.376769E-0001  9.060624E-0001
  2.410462E+0000  1.285446E+0000
  8.573339E-0001  2.392250E+0000
 -9.609007E-0001  4.650674E-0001
 -1.333752E+0000 -3.081166E-0001
  2.045314E-0001 -1.647228E-0001
  1.225164E+0000 -1.876156E+0000
  4.167246E-0001 -2.296957E+0000
 -8.690416E-0002 -1.219176E+0000
 -1.072613E+0000  4.044707E-0002
 -2.548200E-0001 -8.536192E-0001
 -1.256255E+0000  5.800497E-0002
 -1.419403E+0000 -1.744528E-0001
  1.462551E+0000  8.332756E-0001
 -8.621539E-0001  3.897097E+0000
 -1.982105E+0000  1.383585E+0000
 -2.522627E+0000 -2.789843E-0001
  1.085918E+0000  1.184622E+0000
  3.776971E-0002  2.248379E+0000
 -6.983546E-0001 -1.349277E+0000
 -2.140204E+0000 -1.006163E+0000
 -2.928142E-0001 -1.281520E+0000
  7.300467E-0001 -5.348261E-0001
  1.062162E-0001 -5.703080E-0001
  7.857430E-0001 -8.400487E-0001
  8.077796E-0001 -1.166077E+0000
  4.651548E-0001 -4.377589E-0001
  4.712169E-0001 -2.289369E-0001
 -1.385035E+0000  8.251240E-0001
 -2.434481E+0000 -3.297898E-0001
 -1.055497E+0000  1.639852E-0001
  2.314061E+0000  5.597145E-0001
  3.403912E+0000 -1.381095E+0000
 -1.302617E+0000 -1.016329E+0000
 -2.540705E+0000 -2.304429E+0000
  3.989918E-0002 -2.139879E+0000
  2.623251E+0000 -1.426577E-0001
  2.606961E+0000 -3.014974E-0001
 -1.550226E+0000  1.590704E+0000
 -2.614967E+0000  1.013424E+0000
 -2.646496E-0001  1.599438E+0000
  1.637502E+0000  2.420690E+0000
 -1.071730E+0000  1.281292E+0000
 -1.249171E+0000 -1.317077E+0000
 -5.639667E-0001 -1.123760E+0000
 -1.406823E+0000 -1.122379E+0000
  7.370952E-0001 -6.250467E-0001
  6.034052E-0001 -1.172988E+0000
  1.117990E+0000 -1.108259E+0000
  2.075286E+0000  5.252604E-0001
 -1.298738E+0000  1.114502E+0000
 -7.761651E-0001  1.276077E+0000
 -2.328013E-0001  6.805440E-0001
 -6.787715E-0001  2.189933E+0000
 -1.227043E+0000  5.374698E-0001
 -1.978196E+0000  2.435612E-0001
  1.055578E+0000 -1.777196E-0001
  1.418747E+0000  5.074105E-0001
  1.813124E+0000 -4.396190E-0002
 -3.789096E-0001  2.638731E+0000
 -2.482583E-0001  2.110211E-0001
  5.999714E-0001 -5.738594E-0001
  2.608280E+0000  3.316686E-0001
  2.930383E+0000  5.845374E-0001
 -3.065152E+0000  9.770567E-0001
 -2.385578E+0000 -2.167416E+0000
 -1.282439E+0000 -1.296387E+0000
 -9.245607E-0001  3.078322E-0001
 -6.192227E-0002  1.624582E+0000
 -4.952428E-0001  1.074731E+0000
 -6.445597E-0001 -1.571017E-0001
 -1.447866E+0000  1.334943E+0000
 -6.660313E-0001 -7.768608E-0001
  1.495918E-0001 -1.042196E+0000
  2.181805E+0000 -2.443579E+0000
  7.157048E-0001 -8.896693E-0001
  1.578291E-0001  1.458483E-0001
  1.239941E+0000 -2.154208E+0000
  6.998080E-0001 -2.166912E+0000
 -5.799910E-0002 -1.132231E+0000
 -9.159411E-0001 -8.806798E-0001
 -8.925857E-0001  4.853730E-0001
  6.782870E-0001 -1.282093E+0000
  7.421836E-0001 -9.426430E-0002
 -2.914693E+0000  1.463902E-0001
 -2.751473E+0000  1.817986E-0001
  3.038712E+0000  4.781264E-0001
 -3.921797E-0002  2.366424E+0000
 -2.724490E+0000  9.659812E-0001
 -1.343920E+0000  1.215858E-0001
  1.327779E+0000 -5.208404E-0001
  1.160201E+0000 -3.361439E+0000
  5.202634E-0001 -2.003345E+0000
 -1.911648E+0000 -8.592970E-0001
 -1.832104E+0000  3.670449E-0001
 -3.160491E-0001  7.756837E-0001
 -1.440009E+0000  1.813418E+0000
 -6.609597E-0001 -3.676570E-0001
  7.916157E-0001  7.718062E-0001
 -9.739930E-0002 -4.815137E-0001
  4.420581E-0001 -2.421787E+0000
  2.002536E-0001 -1.473988E+0000
 -1.174536E+0000  1.617630E+0000
 -4.301072E+0000  1.246542E+0000
  1.155554E+0000 -5.387426E-0001
  3.421019E+0000 -2.115389E+0000
  2.411770E+0000 -5.418991E-0001
 -1.523976E+0000 -2.362585E-0001
 -2.938871E+0000 -3.593339E-0001
  8.902060E-0001  6.963866E-0001
  8.648346E-0002  1.750081E-0001
 -2.624848E-0001  9.105465E-0001
 -6.471783E-0001 -7.614039E-0002
 -6.577251E-0001  1.637859E+0000
 -1.004434E+0000  1.814126E+0000
  2.001451E+0000  1.084579E+0000
  8.196878E-0001  1.258831E+0000
 -6.959766E-0001  1.397444E+0000
 -2.582891E+0000  1.891964E+0000
 -1.761969E+0000  1.358755E+0000
 -9.800997E-0001  3.793300E-0001
  2.439350E+0000  7.037724E-0001
  1.411112E+0000  2.267745E-0001
 -3.469204E-0001 -3.348568E-0001
 -1.744140E-0001  8.571744E-0002
 -1.933636E+0000  1.262935E-0001
 -6.388223E-0001  1.830916E-0001
 -1.473621E+0000  1.297430E+0000
 -7.802086E-0001  4.426545E-0003
  2.024835E+0000 -5.315857E-0001
  7.200683E-0001 -5.588312E-0002
 -2.635790E+0000  7.217972E-0001
 -1.669659E+0000 -2.430417E-0001
  1.759608E+0000 -7.746294E-0001
  1.678915E+0000  5.778983E-0001
 -1.353089E+0000  1.116141E+0000
  7.171911E-0002 -1.404493E+0000
  2.610719E+0000 -2.062213E-0001
  5.017400E-0001 -3.495922E-0001
 -2.201299E+0000  4.901990E-0001
  3.033464E-0001 -1.443458E-0001
  1.315028E-0001 -1.606650E-0001
 -7.015496E-0001  3.894358E-0002
 -1.006795E+0000  2.999896E-0002
  7.482757E-0001  1.085243E+0000
 -1.589296E+0000  4.065129E+0000
 -3.220670E-0002  2.668789E+0000
  5.639325E-0001  9.992827E-0001
  6.427479E-0001  9.816474E-0002
  6.706295E-0001  1.342565E-0001
  6.471104E-0001 -1.079701E+0000
  1.477592E+0000 -1.231388E+0000
  1.034940E+0000 -5.046010E-0001
  3.223363E-0001 -1.174919E+0000
  5.542544E-0001 -6.100888E-0001
 -2.704726E+0000  1.574018E+0000
 -1.949985E+0000  1.403052E+0000
 -1.398639E+0000  1.184088E+0000
 -3.398476E-0001  1.225678E+0000
  1.183672E+0000 -1.492945E-0001
  7.447175E-0002 -1.247589E+0000
 -6.940610E-0002 -9.672785E-0001
  8.700043E-0001 -6.576002E-0001
 -4.121260E-0001 -1.489841E+0000
 -1.828392E+0000 -5.536325E-0001
 -1.533437E+0000 -1.998306E+0000
  2.066076E-0001 -2.517695E+0000
 -4.656136E-0001 -2.986118E+0000
 -7.162168E-0002 -2.264706E+0000
  5.446799E-0001 -2.046837E+0000
 -2.950940E-0001 -2.703964E+0000
  5.475566E-0002 -3.485067E+0000
 -3.902287E-0001 -1.455904E+0000
 -1.274707E+0000 -2.122713E+0000
 -6.744836E-0001  1.382553E+0000
 -3.551960E-0001  1.325906E+0000
  8.520046E-0001 -4.842690E-0001
  7.567807E-0001 -3.688300E-0001
  1.169455E+0000  1.571172E+0000
  2.421691E-0001  2.953865E-0001
 -1.602792E-0001 -1.086026E+0000
  4.371861E-0002  1.275863E-0001
  1.565573E-0002  7.903442E-0002
  9.903992E-0001 -6.907756E-0001
 -5.507264E-0001 -2.558482E-0001
 -6.648765E-0001 -1.613109E-0001
  5.649792E-0001  6.388882E-0001
  1.930585E-0001  1.555536E+0000
  3.538886E-0001  1.096966E+0000
 -3.502421E-0001  4.790671E-0001
 -2.057590E-0001  6.678357E-0001
 -1.021086E-0001 -5.177316E-0001
 -3.527555E-0001 -1.006624E+0000
  7.319037E-0001 -6.759828E-0001
 -1.038173E+0000  4.999310E-0001
  1.844565E+0000 -3.220310E-0001
  3.302670E+0000  3.433138E-0001
 -5.018936E-0001  8.624944E-0001
 -1.522035E+0000  3.909685E-0001
 -2.327997E+0000  7.423878E-0001
 -1.756280E-0001  8.640981E-0001
 -5.980181E-0001  1.993187E+0000
  1.025146E+0000  1.796638E-0001
  1.656743E+0000 -7.522369E-0001
 -7.456109E-0001  6.494092E-0001
 -1.182336E+0000 -1.481229E+0000
 -3.050158E-0001 -6.447723E-0001
 -1.831168E+0000  6.633947E-0001
 -2.934940E+0000  2.144382E+0000
 -2.013507E+0000  2.049923E+0000
 -2.997844E-0001  1.041238E+0000
  1.657774E+0000 -1.160394E+0000
 -5.681480E-0001 -1.255185E-0001
 -2.815568E-0001  1.330401E+0000
 -7.941740E-0001 -6.549032E-0001
  2.870689E+0000 -1.513119E+0000
  1.732648E+0000 -1.016380E+0000
 -2.550621E+0000 -2.650618E+0000
  1.151314E-0002 -3.100638E+0000
  1.475141E+0000  1.714377E-0001
 -8.753647E-0001  8.072887E-0001
 -2.928217E+0000 -2.957380E+0000
 -5.943400E-0002 -1.178690E+0000
  3.255582E-0002 -4.313069E-0001
  3.498890E-0001  1.226927E+0000
  2.046076E-0001  1.293285E+0000
  1.980163E+0000  1.528579E+0000
 -1.019978E+0000  9.291865E-0001
 -1.475442E+0000 -7.602718E-0001
  4.860831E-0001 -9.376959E-0001
 -3.212624E-0001 -5.498046E-0001
 -9.021748E-0001 -1.697276E+0000
 -4.125876E-0001 -2.189692E+0000
  8.484393E-0001 -2.898842E+0000
 -1.815794E+0000  1.097270E+0000
 -2.146820E+0000  1.021672E-0001
 -1.394990E-0002  1.178247E+0000
 -9.278497E-0001  7.208273E-0001
  5.109983E-0001 -1.976775E-0001
  2.216701E+0000  2.951286E-0001
  1.197909E+0000  2.197415E-0001
 -6.742543E-0001  6.882799E-0001
 -1.091235E-0001  8.860079E-0001
  7.477647E-0001  1.164706E-0001
  1.793018E+0000  1.602181E+0000
  2.645872E-0001  2.250439E+0000
 -2.373221E+0000  1.072815E+0000
  7.660438E-0001 -3.055475E-0001
  5.888854E-0001 -1.057036E+0000
 -2.990254E-0001  2.082090E-0001
 -1.159074E+0000  6.517100E-0001
 -6.532547E-0001  8.529096E-0002
 -1.778857E+0000 -1.128050E+0000
  1.624460E+0000 -1.511122E+0000
 -3.615336E-0001  2.967043E+0000
 -3.294881E+0000  2.300140E+0000
  6.676764E-0001  9.504762E-0001
  3.106133E+0000  2.021447E+0000
  1.377190E+0000  1.520021E+0000
 -1.680611E+0000  1.719171E+0000
 -2.123006E+0000  1.686434E-0001
  1.981712E+0000 -7.971464E-0001
  2.986675E+0000 -3.024213E-0002
  2.576274E+0000 -2.068850E+0000
 -4.602239E-0001 -9.496679E-0001
 -1.812617E+0000 -2.217426E+0000
 -7.626127E-0001 -2.042358E+0000
  1.298042E+0000 -1.526495E+0000
  2.792895E-0001 -1.704975E+0000
  3.035082E-0001 -1.105555E+0000
 -1.251181E+0000 -6.876007E-0001
 -1.016453E+0000 -1.553781E+0000
  1.637357E+0000 -9.240368E-0002
  4.082541E-0001  1.753701E-0001
 -2.033855E+0000  1.422926E-0001
 -2.119454E+0000 -2.777485E+0000
 -1.052030E+0000 -2.608419E+0000
  1.209997E+0000 -5.052024E-0001
  1.022868E+0000  1.229572E+0000
  1.235800E-0001  2.518024E+0000
 -1.729482E+0000  2.622718E+0000
  6.979374E-0001  7.708057E-0001
  1.884137E+0000  1.895975E+0000
  1.927105E+0000  1.717248E+0000
 -1.411764E+0000  2.241677E-0001
 -8.534702E-0001 -1.080636E+0000
  1.618823E+0000 -4.038435E-0001
  7.382349E-0003  6.923886E-0001
 -3.929508E-0001  1.378695E+0000
 -4.419289E-0001  9.878018E-0001
 -1.560863E+0000  6.076401E-0001
  7.995503E-0003 -1.037650E+0000
  1.882421E+0000  8.554035E-0001
 -3.941600E-0001  2.152073E+0000
 -1.795535E+0000  3.448021E-0001
  3.938846E-0001 -1.000226E+0000
  2.037312E-0001  6.318253E-0001
 -1.930304E+0000  1.246447E+0000
 -2.414977E+0000 -2.441510E-0002
 -9.815985E-0001  1.225504E+0000
  4.147986E-0001  1.088618E+0000
  1.223301E+0000  1.627021E+0000
  1.319397E+0000  2.726608E+0000
  2.394290E+0000  2.309998E+0000
  1.773616E+0000  5.161251E-0001
 -9.044662E-0001  2.391043E+0000
 -2.793528E+0000  1.160790E+0000
 -5.024201E-0001 -3.258110E-0001
  1.009050E+0000 -2.122233E+0000
  2.539827E+0000 -8.139806E-0001
  6.417943E-0001 -7.227841E-0002
  1.201171E+0000 -1.470581E+0000
 -1.306180E+0000 -1.030042E+0000
 -1.682664E+0000 -1.045792E+0000
  5.584229E-0002  1.734979E+0000
  7.511857E-0003  9.188872E-0001
  4.978696E-0002 -9.275189E-0003
 -1.150747E+0000 -9.891766E-0001
  9.892398E-0002 -2.683448E+0000
  1.386814E+0000 -2.018301E+0000
  3.218312E+0000 -1.806122E+0000
  5.736995E-0001  1.147161E+0000
 -9.936788E-0001  1.216703E+0000
 -1.945141E-0001  1.167133E+0000
 -3.420364E-0001  1.304342E+0000
 -1.668997E+0000  2.840755E-0001
 -4.277991E-0001 -6.490583E-0001
  2.452349E+0000 -3.271937E-0001
  2.813324E-0001  1.621848E+0000
 -1.402989E+0000 -1.054798E+0000
 -1.732383E+0000 -4.631634E-0001
  8.652688E-0001  1.475841E+0000
  8.288508E-0001  1.832398E+0000
  9.882515E-0001  8.281006E-0001
  6.336904E-0001  2.354438E+0000
 -5.250061E-0001  8.169008E-0001
  3.721186E-0002  9.017492E-0001
 -1.634304E+0000 -3.525700E-0001
  8.922740E-0001  2.538052E-0001
 -1.773759E-0001  3.384878E-0001
 -1.835814E+0000 -9.330418E-0001
 -3.906090E-0001 -2.598614E+0000
  3.320615E+0000 -1.676671E+0000
  2.155061E+0000 -5.493131E-0001
 -2.035634E+0000 -3.010488E+0000
 -2.022654E+0000 -2.989562E+0000
 -3.307861E-0001 -1.295602E+0000
  2.244250E+0000 -9.707351E-0001
 -1.147444E-0001  1.761499E+0000
 -4.070053E-0001  1.181766E+0000
 -1.402779E+0000  8.124170E-0001
 -1.809396E+0000 -7.031138E-0001
  5.566830E-0001  2.552501E-0001
 -4.796041E-0002 -6.206448E-0001
  3.619801E-0001 -1.603928E+0000
  1.366513E+0000 -2.217013E+0000
 -6.256650E-0002 -2.315079E-0001
 -1.695124E-0001 -7.370020E-0001
 -2.594308E+0000 -1.557024E+0000
  4.786569E-0001 -7.482962E-0001
  2.724534E+0000 -2.026619E-0002
  2.775164E-0001  1.663840E+0000
  8.901371E-0001 -2.279567E-0001
  1.848113E+0000  4.642030E-0001
  9.828046E-0001  5.475306E-0001
 -2.119312E+0000  3.467699E-0001
 -3.883710E+0000 -2.428817E+0000
  1.747801E+0000 -4.305053E+0000
  2.031504E+0000  4.956418E-0001
 -9.423595E-0001 -1.408292E-0001
 -2.144551E+0000 -2.365206E+0000
 -1.170248E-0001 -1.069383E+0000
  1.121053E-0001 -2.064641E-0001
  2.847103E+0000 -1.030168E+0000
  1.285523E+0000  1.150122E+0000
 -1.778777E+0000  2.830792E-0001
 -2.005325E+0000 -2.001568E+0000
  8.756287E-0002 -9.908249E-0001
 -1.176339E+0000 -5.517107E-0001
  5.202916E-0001 -1.078263E+0000
  6.451430E-0001 -4.831211E-0001
  2.114859E-0001  2.123159E-0001
  5.096780E-0002 -9.514046E-0001
  1.296863E+0000 -8.785967E-0001
  6.702713E-0001 -6.449459E-0001
  8.893328E-0002  1.125537E+0000
 -1.543531E+0000  5.716905E-0001
  3.660193E-0002  1.483788E+0000
  9.258538E-0002 -1.240639E+0000
  9.647910E-0001 -2.714566E+0000
  2.075045E+0000 -8.428625E-0001
 -1.391640E+0000  1.146711E+0000
 -1.773244E+0000 -2.023162E-0001
  5.812804E-0001 -7.627292E-0001
  9.632906E-0001 -2.928456E-0001
 -1.010561E+0000 -1.164566E+0000
 -2.124136E+0000 -1.373277E+0000
 -1.574470E-0001 -2.421734E-0001
  8.835281E-0001  8.936930E-0001
  3.176736E-0001  1.555208E+0000
  1.152389E+0000  1.865011E+0000
  2.959639E-0001  1.029405E-0001
  3.912995E-0001  1.133173E+0000
 -1.971407E+0000  7.077500E-0001
  5.384764E-0001 -7.814315E-0001
  9.223245E-0001 -1.237513E-0001
  1.479030E+0000 -2.275439E+0000
  1.797069E+0000 -3.073283E+0000
  1.874124E+0000 -2.171052E+0000
  1.396567E+0000 -2.205126E-0001
 -5.151745E-0001  1.019741E+0000
  1.048021E+0000  1.042198E+0000
 -8.084242E-0001  6.816586E-0001
 -2.635753E+0000  1.364487E+0000
 -2.560241E+0000  6.976781E-0001
 -1.502182E-0001 -8.565302E-0001
  1.957829E+0000 -2.390667E+0000
  1.905925E+0000 -2.701077E+0000
 -8.782527E-0001 -1.255411E+0000
  2.493415E-0001 -5.689604E-0001
 -7.909112E-0001  7.409091E-0001
 -2.166962E-0001 -8.584589E-0001
  1.173329E+0000 -1.536039E+0000
  2.487098E+0000 -2.417333E-0001
 -6.467661E-0002  1.294086E+0000
 -2.947224E+0000 -3.122831E-0001
  1.216905E+0000 -2.540714E-0001
  7.902152E-0001  2.590651E+0000
 -1.756489E+0000  3.725408E+0000
 -1.779902E+0000  4.027961E+0000
 -1.668506E+0000  1.173410E+0000
  2.356167E+0000  1.338414E+0000
  1.622647E+0000  8.395343E-0001
 -1.351921E+0000 -2.000819E+0000
  1.319321E+0000 -2.567479E+0000
  1.001911E+0000 -1.417251E+0000
  1.259315E+0000 -2.366654E+0000
 -8.570971E-0001 -3.157190E+0000
 -1.000510E+0000 -2.689813E+0000
  2.037182E+0000 -1.487751E+0000
  7.689332E-0001  3.170176E-0002
 -2.109435E+0000 -1.168290E-0001
 -1.096548E+0000 -1.358878E+0000
  4.634712E-0001 -3.452100E-0002
  8.535227E-0001  1.174518E+0000
 -1.464465E+0000  1.954880E+0000
 -1.940033E-0001  1.390779E+0000
 -5.462881E-0001  3.157970E-0001
  1.245701E+0000 -1.061478E+0000
  2.246179E+0000 -4.811732E-0001
  3.582438E-0001  1.603145E+0000
 -2.283820E+0000 -6.999854E-0001
 -2.487113E+0000  1.050846E+0000
 -4.808396E-0003  2.739287E+0000
  1.059833E-0001  6.185452E-0001
  2.023754E-0002 -4.245742E-0001
 -4.322971E-0001 -2.015829E+0000
  2.211064E-0001  4.132875E-0001
  3.931267E-0001 -1.371183E-0001
  7.621975E-0002 -5.082274E-0001
 -2.039492E-0001  5.565121E-0001
  1.650728E+0000  2.013043E+0000
  1.699670E+0000  9.406324E-0001
 -7.667292E-0001  9.518857E-0001
 -7.384238E-0001 -1.039072E+0000
  5.285823E-0001 -2.872670E+0000
  1.180557E+0000 -1.846772E+0000
  8.275737E-0001  5.126107E-0001
 -2.677122E-0001 -3.601317E-0001
  1.000225E+0000 -7.077712E-0001
  2.424021E+0000 -1.301157E+0000
 -2.003922E+0000 -5.980662E-0001
 -2.799305E+0000 -9.445247E-0001
 -4.037007E-0002  5.066409E-0001
  2.025924E+0000  7.363091E-0001
  1.699655E+0000  5.530963E-0001
  1.950636E+0000  1.489075E+0000
  3.670812E-0001 -5.011527E-0001
 -5.037516E-0002  3.273976E-0001
  3.435506E-0001  3.412519E-0001
  7.421865E-0001  5.021807E-0001
  2.269231E+0000 -1.510913E-0001
  1.794059E+0000  1.465432E+0000
  3.656239E-0001  2.227408E+0000
  1.037910E+0000  1.487712E+0000
 -5.578855E-0001  1.529067E+0000
 -2.997201E-0001  3.324519E+0000
 -2.636801E+0000  6.790911E-0001
 -1.003748E+0000  1.120048E+0000
 -7.605087E-0002  1.004937E+0000
  1.286569E-0001  1.181642E+0000
 -6.683069E-0001 -4.253274E-0001
  1.198174E+0000  4.193424E-0001
  8.915141E-0001  1.341186E+0000
  1.566342E+0000  1.097115E+0000
  7.014046E-0001  1.530642E+0000
 -3.345140E+0000  2.338269E-0001
 -4.944535E-0001 -5.121160E-0001
  1.514283E+0000 -1.494199E+0000
  9.054557E-0001  9.342761E-0002
 -1.451732E+0000 -5.289670E-0001
 -1.392101E+0000 -4.330310E-0001
 -2.464596E+0000  1.209246E+0000
  1.956282E+0000  1.002716E+0000
  1.495646E+0000  2.236888E+0000
 -5.133152E-0001  1.502399E+0000
 -1.073613E+0000  3.527123E-0001
 -1.039320E+0000  1.284799E+0000
 -2.154625E-0001 -4.896851E-0003
 -1.414175E+0000 -1.096428E+0000
  5.662743E-0001 -1.859011E+0000
  4.458009E+0000 -7.708980E-0001
 -1.704666E-0002  3.752683E-0001
 -2.987795E+0000  4.249490E-0003
  1.365875E+0000  2.742893E-0001
  1.607982E+0000  1.654862E+0000
 -4.859391E-0001  3.374623E+0000
 -1.740101E+0000  2.487218E+0000
 -7.279289E-0001  2.965855E+0000
  1.053330E+0000  1.604532E+0000
  2.190740E+0000  1.280892E+0000
  1.938299E+0000  1.842334E+0000
 -1.076838E+0000 -1.168121E+0000
 -1.019043E+0000 -8.912789E-0001
 -2.920458E+0000  9.011687E-0004
 -7.235587E-0001 -1.119293E+0000
  1.111496E+0000  3.187286E-0001
  1.228473E+0000  1.977030E+0000
 -1.398347E+0000  1.482272E+0000
 -6.166336E-0001  1.508241E+0000
  1.391674E-0001  1.352663E+0000
  2.558684E+0000  9.273562E-0001
  1.755472E+0000 -1.732006E-0001
 -1.975838E+0000 -1.113267E+0000
 -4.331302E-0001 -1.196779E-0001
 -2.414460E-0001 -1.583137E-0001
  3.254402E+0000 -5.442548E-0001
  1.529810E+0000  2.690145E-0001
 -9.138504E-0002 -5.776042E-0001
 -3.310759E+0000 -4.495521E-0001
 -4.831567E-0001 -1.537875E+0000
  2.860151E-0001 -1.569574E+0000
  9.150521E-0001  4.164118E-0001
  3.405572E-0001  6.843279E-0001
  9.695114E-0002  1.569486E+0000
 -1.624622E-0001  9.693189E-0001
 -8.617176E-0001  1.232898E+0000
  1.911964E+0000  9.259953E-0001
  3.195980E+0000  1.017015E+0000
 -2.250604E-0001  1.143309E+0000
 -3.668263E-0001  1.468312E+0000
 -2.329708E+0000  9.978114E-0002
 -1.721415E+0000 -4.712368E-0001
  2.347364E-0001 -2.553633E+0000
  2.307362E+0000 -3.421013E+0000
  9.199026E-0001 -6.219978E-0001
 -2.975687E+0000  2.330907E-0001
 -1.876118E+0000 -1.315873E+0000
  2.181936E+0000 -1.350706E+0000
  2.334361E+0000  1.522657E-0001
  6.688253E-0001  6.004615E-0002
 -1.561179E+0000  1.277791E+0000
 -1.808030E+0000  2.053248E-0001
  6.020127E-0001  3.209278E-0001
  1.799541E+0000  2.065620E+0000
  1.309063E+0000  1.125378E+0000
 -3.865097E-0001  2.540565E-0001
 -9.902054E-0001 -1.806449E+0000
  2.563489E-0001  4.043200E-0001
  2.256670E+0000  1.108951E+0000
  1.695809E+0000  2.288625E+0000
 -4.295335E-0001  3.502812E-0001
  1.729372E+0000  1.115732E-0001
 -1.023714E-0002 -4.383177E-0001
  4.969982E-0002  1.072927E-0001
  1.929212E+0000 -3.916733E-0001
  7.767688E-0001 -9.017001E-0001
  1.048539E+0000 -1.971352E-0001
 -4.685081E-0001 -1.035026E+0000
 -9.294275E-0001 -6.207088E-0002
  4.605454E-0001  1.213317E+0000
  3.522800E-0002 -2.335052E-0001
  1.102741E+0000 -1.019229E+0000
  1.245938E+0000 -1.331796E-0001
  1.956494E+0000  1.304374E+0000
 -9.768995E-0002 -5.176942E-0001
 -6.992059E-0001 -9.334333E-0001
  1.170825E+0000 -1.243459E+0000
 -1.891502E-0001 -4.872637E-0001
  3.389584E-0001 -5.130437E-0002
 -1.323626E+0000  2.312452E+0000
 -3.164116E+0000  3.426408E-0001
 -5.826185E-0001 -3.658138E-0001
  1.435234E+0000 -8.262125E-0001
  5.759805E-0001 -4.595945E-0001
 -1.177823E+0000  2.718587E-0001
 -1.546692E+0000  1.782351E-0001
 -6.830245E-0001  6.196548E-0001
  2.325867E+0000 -7.348363E-0001
  8.802450E-0001  1.423661E-0001
 -2.355248E+0000  7.850528E-0002
 -1.651037E+0000 -7.332350E-0001
  7.760070E-0001  5.590065E-0001
  2.444332E+0000  2.582514E+0000
 -1.940599E+0000  2.353028E-0001
 -1.318629E-0001 -1.025833E+0000
 -2.207335E-0001  1.061978E+0000
  6.604759E-0001  1.584710E+0000
 -7.597966E-0001  1.605387E+0000
 -5.604834E-0001  2.232112E+0000
  6.207919E-0001  7.408956E-0001
 -1.527095E+0000 -1.287254E+0000
 -1.637792E+0000 -5.608373E-0001
 -7.478570E-0002 -1.648480E+0000
  6.708919E-0001  1.176128E+0000
  1.928386E-0001  1.086768E-0001
  1.200679E+0000  8.297123E-0001
 -3.121981E-0001  3.048547E-0001
  1.770674E-0001 -4.110271E-0001
 -1.244099E+0000 -2.055697E-0001
 -5.223132E-0001  7.245809E-0001
  3.725264E-0001  4.156547E-0001
  3.572611E-0001  1.951400E-0001
  5.588733E-0001  1.074645E+0000
  2.704773E+0000 -1.255024E+0000
  3.679794E-0001  3.195033E-0001
 -5.387303E-0001  4.126903E-0001
  6.324908E-0001 -1.035547E+0000
 -7.728340E-0001 -5.682757E-0001
  5.725296E-0001 -5.572499E-0001
 -6.004460E-0001  1.274905E+0000
  2.069529E+0000 -9.803111E-0001
  1.579884E+0000 -7.243372E-0002
 -4.583146E-0001 -4.519775E-0001
 -2.074003E-0002  1.215041E-0001
 -6.875881E-0003 -5.199695E-0001
 -6.999583E-0001 -1.378037E+0000
  2.168271E+0000 -2.368941E-0001
 -1.119752E-0001 -3.610141E-0001
 -1.586737E+0000 -2.399589E+0000
  1.234572E+0000 -1.130983E+0000
  9.675626E-0001  8.075549E-0001
 -6.762576E-0001  1.793176E+0000
 -1.290961E+0000 -1.436423E+0000
 -2.044183E+0000 -4.780865E-0001
 -8.187537E-0001 -5.677713E-0001
  9.370889E-0001  6.519403E-0001
  2.578744E+0000  4.312662E-0001
 -1.187873E+0000 -9.398982E-0001
 -2.363776E+0000 -3.545341E+0000
  8.748042E-0002 -2.088691E+0000
  3.402901E+0000 -1.412775E+0000
  5.426033E-0001  6.995637E-0001
 -1.544865E+0000  7.544129E-0001
 -1.277191E-0001 -7.710048E-0001
  5.134590E-0001 -5.722916E-0001
  4.271927E-0001  1.072108E+0000
  6.615927E-0001  7.366350E-0001
 -1.727087E+0000  3.621795E-0001
 -2.373497E+0000 -5.809149E-0001
 -2.051995E+0000 -1.458695E+0000
  3.108944E+0000 -6.037557E-0001
  1.308805E+0000 -2.051015E-0001
  5.603116E-0003 -2.977975E-0001
 -4.843161E+0000 -6.851615E-0001
  5.964026E-0001 -8.234437E-0001
  2.455280E+0000  1.519127E+0000
 -2.285865E-0001  2.896836E+0000
 -3.588520E-0001  1.505931E+0000
  2.213756E+0000  7.859668E-0001
  6.599735E-0001  2.197010E+0000
 -3.374378E-0001  7.959764E-0002
 -1.574274E+0000 -3.887454E-0001
 -1.930091E+0000  1.709047E-0001
  5.434521E-0001 -8.477178E-0001
  6.875443E-0001  5.166282E-0001
 -3.258389E-0001  1.663822E+0000
  1.282032E+0000  1.318659E+0000
  5.561628E-0001  1.992764E+0000
  1.269231E-0001  1.270191E+0000
 -3.935772E-0001  1.744696E+0000
 -2.564482E-0001 -2.324561E-0001
  5.178592E-0001 -3.123959E-0001
  3.444631E+0000  5.345347E-0002
  8.856903E-0001  1.022323E+0000
 -1.519998E+0000  8.305965E-0001
  4.954249E-0001 -8.268262E-0001
  1.772026E+0000  1.732172E+0000
  1.275925E+0000  1.658435E-0001
  6.307752E-0001  5.216640E-0001
 -4.917554E-0001  1.012259E+0000
 -1.390089E+0000 -2.769008E-0001
  9.010596E-0002 -1.182556E+0000
  2.021476E+0000 -5.445983E-0001
  5.683431E-0001  1.864997E+0000
 -2.273658E+0000  1.521483E+0000
 -5.057703E-0001  2.601948E+0000
  2.096068E+0000  1.722461E+0000
  3.105720E+0000  7.724742E-0002
  3.968246E-0001  3.676026E-0001
 -8.867626E-0001  5.163624E-0001
 -1.553975E+0000  1.250006E+0000
  9.005350E-0001  1.351499E-0001
  3.585025E-0001  2.095098E-0001
 -4.072775E-0002 -9.049178E-0002
  6.885656E-0001  1.550627E+0000
  6.756808E-0004  1.014737E+0000
  1.813742E-0001 -6.671745E-0001
  8.973938E-0001  3.157295E-0001
 -1.430192E+0000  1.588871E+0000
  2.229339E-0001  1.781831E+0000
 -4.038745E-0001 -6.036833E-0001
  1.484855E+0000  1.238053E+0000
 -6.029247E-0001 -1.943360E+0000
  1.122438E+0000 -2.103997E+0000
 -3.119917E-0001 -2.313134E-0001
 -1.627757E+0000 -4.702949E-0001
 -2.438929E+0000 -1.172830E+0000
 -2.270136E-0001 -2.355289E+0000
  2.671006E+0000  1.655349E-0001
 -6.202217E-0001  1.274518E+0000
 -2.701334E+0000  1.292897E+0000
 -1.454608E+0000  5.866191E-0001
  9.161076E-0001  4.534487E-0001
 -5.210945E-0002  2.775094E-0001
  1.441361E+0000 -8.512087E-0002
  3.538393E-0001 -4.128364E-0001
 -2.408045E+0000 -6.745932E-0001
 -1.451379E+0000 -6.962053E-0001
 -2.858866E-0001  1.455945E-0001
 -8.678931E-0002  9.122389E-0001
  1.728591E-0001  2.941310E+0000
 -2.594142E+0000  1.557721E+0000
 -5.325492E-0002  1.709191E+0000
  6.158045E-0001  2.101824E+0000
 -4.663445E-0001 -3.929894E-0001
  6.637086E-0002  3.508022E-0002
  9.299788E-0001  9.339407E-0001
 -1.392456E+0000  1.980431E+0000
  5.083424E-0001  3.479722E+0000
 -1.885757E+0000  1.716118E+0000
 -9.783456E-0001  6.924954E-0001
  8.180294E-0001  6.552767E-0001
  1.944640E+0000  7.920165E-0001
 -1.122459E+0000  9.132510E-0001
 -1.074382E+0000 -1.343633E-0001
 -1.033053E+0000 -9.008395E-0001
  1.008245E+0000 -1.432445E+0000
  3.691634E+0000  1.438375E-0002
 -1.654969E+0000  1.798426E+0000
 -5.337592E+0000  3.658386E-0001
 -1.284881E+0000 -8.992180E-0001
  2.701034E+0000 -6.815764E-0001
  4.467676E-0001  9.809890E-0001
 -5.641579E-0001  1.431747E+0000
 -1.116907E+0000  1.509870E+0000
 -5.607105E-0001 -8.076743E-0002
 -2.013203E-0001 -6.441197E-0001
  8.783385E-0002  3.160464E-0001
  8.664258E-0001  4.631918E-0001
  1.058096E+0000 -4.694636E-0001
 -1.675346E+0000 -7.218951E-0001
 -1.981531E+0000 -3.359835E+0000
  1.447611E+0000 -2.037154E+0000
  5.495950E-0002 -2.513631E-0001
 -6.575649E-0001 -1.331009E+0000
  2.456442E-0001  9.854711E-0001
  1.402320E+0000  1.454003E+0000
  1.865335E+0000  5.392432E-0001
  2.378665E+0000  6.027329E-0001
 -4.843359E-0001  1.446432E+0000
 -2.116029E+0000  1.163048E+0000
 -1.273325E+0000 -1.511920E+0000
  5.699153E-0001 -3.799872E-0001
  5.813627E-0001  9.368238E-0002
  1.817161E-0001 -4.347872E-0001
  1.044856E+0000  7.431007E-0001
 -1.143492E+0000  1.012532E+0000
 -1.062800E+0000 -8.434734E-0001
  1.371665E+0000 -8.619474E-0001
  1.844055E+0000 -8.009751E-0001
  8.444862E-0001  2.133865E-0001
 -3.324963E-0001  2.886243E-0001
 -2.219247E+0000  1.026111E+0000
  5.492359E-0001  1.477169E+0000
 -4.559625E-0001 -1.151952E+0000
  1.251849E+0000  7.667319E-0002
 -9.531414E-0002 -9.400871E-0001
  3.383576E-0001 -7.428941E-0001
  1.418805E-0001  2.772755E-0001
 -6.695659E-0001  1.790280E+0000
 -7.087326E-0001  8.620207E-0001
  5.243326E-0001  1.750885E+0000
  4.023775E-0001  2.014020E+0000
 -9.951964E-0002  1.565312E+0000
  1.864997E+0000  6.081186E-0001
  1.252522E+0000  1.095964E+0000
 -1.023703E+0000  2.812498E-0003
  6.611138E-0001 -3.908904E-0001
  2.291750E+0000 -9.964420E-0001
  1.300773E+0000  2.340418E-0001
 -1.862399E+0000 -1.313571E+0000
 -2.095294E+0000  8.527853E-0001
 -2.456634E+0000  2.674611E-0001
 -2.251311E+0000 -8.630092E-0001
  1.153510E+0000 -2.079916E-0001
 -6.964528E-0001 -6.290803E-0001
 -1.410149E+0000 -1.105691E+0000
 -1.889586E+0000  1.432477E-0001
  1.767920E+0000  8.022873E-0002
  2.379837E+0000  1.721196E+0000
  7.464764E-0002 -3.678545E-0001
  5.379147E-0001 -1.105400E+0000
  4.891565E-0001 -2.290514E-0001
  1.367442E-0001 -1.569444E-0001
 -6.576802E-0001  4.216300E-0001
  2.109382E+0000  1.269607E+0000
 -5.170875E-0001  1.811881E+0000
 -7.913303E-0002  1.005019E+0000
 -9.445810E-0001  2.403584E-0001
 -7.515810E-0001  4.419170E-0001
 -8.546184E-0001 -6.585216E-0001
  3.224432E+0000 -2.170067E+0000
  2.474014E+0000 -1.991986E-0001
 -6.898821E-0001 -1.538261E+0000
 -3.241007E+0000 -1.405319E+0000
 -6.104217E-0001  7.842024E-0001
 -1.628269E+0000  5.808665E-0001
 -1.422390E+0000  2.352620E+0000
 -1.392444E+0000  1.077398E+0000
 -4.951926E-0001  1.126987E-0001
  3.969963E-0001  1.359331E-0001
  2.198218E+0000  4.657737E-0001
  2.330054E+0000  5.900096E-0001
  1.195933E+0000  2.192861E+0000
 -8.652762E-0002  7.824586E-0002
  2.807947E+0000  1.506627E-0001
  1.160590E+0000  4.122589E-0001
 -1.371764E+0000  8.709861E-0001
 -1.058252E+0000  5.806613E-0001
 -8.472245E-0001 -1.289581E-0001
  8.643414E-0001  8.879200E-0002
 -4.494112E-0001  5.142470E-0001
 -1.674605E+0000  7.330319E-0001
  1.024078E+0000  1.273153E+0000
  1.013326E+0000  1.393115E+0000
 -1.419830E-0001  1.854355E+0000
 -1.978518E+0000 -9.427760E-0003
 -8.532326E-0001 -2.390003E-0001
 -1.192409E+0000 -2.122191E-0001
  8.117085E-0001 -1.312766E+0000
  1.390847E+0000 -1.805318E+0000
 -6.427759E-0001 -2.959548E+0000
 -7.229417E-0001 -3.038054E+0000
 -1.812553E+0000 -1.116320E+0000
  5.694828E-0002 -1.905604E+0000
  2.738480E-0001 -3.508599E+0000
  1.125479E+0000 -2.916478E+0000
 -5.158398E-0001 -3.593207E+0000
 -2.614687E-0002 -2.178779E+0000
  9.808382E-0001 -1.962231E+0000
  1.175917E+0000 -1.840070E-0001
 -1.053054E+0000  5.041951E-0001
  4.987643E-0001 -1.369961E+0000
  1.969055E+0000 -7.040808E-0001
  1.677307E+0000  5.571430E-0001
 -5.671097E-0001  3.240505E-0001
 -1.213495E+0000 -2.087243E+0000
  1.172035E+0000 -8.415309E-0001
 -3.970020E-0001  2.473291E+0000
 -2.526547E-0001 -7.260945E-0002
 -3.235262E-0001  4.825815E-0001
  1.852625E+0000  2.833903E-0001
 -1.103332E+0000  3.401978E+0000
 -1.442622E+0000  1.535800E+0000
 -2.627677E+0000  2.400691E+0000
 -1.233880E+0000  1.777930E+0000
  2.323520E-0001  4.691697E-0001
  7.765802E-0001  2.650035E+0000
 -4.254612E-0001  1.481015E-0001
 -5.203135E-0001  1.088535E+0000
 -6.197725E-0001 -1.096372E+0000
  3.882350E+0000  1.356283E+0000
  1.006787E-0001  1.928907E+0000
 -3.555462E+0000  9.080256E-0001
 -1.524880E+0000  1.323712E-0002
  1.933857E+0000  3.501596E-0002
  1.933045E+0000 -1.572436E+0000
  2.110882E+0000 -1.424032E+0000
  6.382444E-0001 -7.360848E-0001
  1.705529E+0000 -2.231477E+0000
  1.095886E+0000 -8.626736E-0002
  5.317888E-0001 -1.541124E+0000
 -3.151732E+0000 -2.681656E+0000
 -3.986160E-0001 -1.140202E+0000
 -8.260247E-0001 -8.320264E-0001
  8.757624E-0001 -2.247826E+0000
  1.809666E+0000 -1.768415E+0000
 -1.753932E+0000 -9.429697E-0001
 -2.064219E+0000 -6.812181E-0001
 -1.416383E+0000  1.065433E+0000
  7.553386E-0001  2.017509E+0000
  8.927285E-0001  1.160508E+0000
 -2.792376E-0001  2.034470E-0001
  1.374237E+0000  1.520649E+0000
  2.860342E-0001  1.204015E+0000
 -1.188648E+0000  6.731174E-0001
 -4.063103E-0001 -9.294525E-0001
 -3.341245E-0001 -2.827290E+0000
  2.894187E-0001 -7.719857E-0001
 -7.054009E-0001 -1.383951E+0000
 -3.789885E+0000 -3.697708E-0001
  1.341311E-0001 -3.774249E-0001
  2.401683E+0000 -5.512622E-0001
  1.150507E-0001 -5.614393E-0001
 -8.168723E-0001 -3.207074E-0003
 -7.964544E-0001 -5.918541E-0001
  5.703727E-0003  7.777241E-0001
  1.978507E+0000  8.700861E-0001
  7.569989E-0002  2.234085E+0000
 -2.593528E+0000  2.076364E+0000
 -7.040274E-0001  2.684309E+0000
 -1.138592E+0000  1.127159E+0000
 -2.144400E+0000  4.745745E-0001
  6.274839E-0001 -1.186342E+0000
  2.536962E+0000 -1.245944E+0000
  8.783731E-0001  3.760411E-0001
 -6.231638E-0001  2.914715E-0001
 -8.685139E-0001  5.534631E-0002
 -1.676090E+0000 -3.201632E-0001
  2.437664E-0002  5.405588E-0002
  4.770655E+0000  1.440662E+0000
  7.301484E-0001  1.085970E+0000
 -6.879194E-0001 -8.964256E-0001
 -1.628189E+0000 -2.378135E+0000
  8.180837E-0001 -3.647899E-0001
  1.935111E+0000 -2.039268E-0001
 -6.133745E-0001 -3.932296E-0001
 -1.176724E+0000 -5.136151E-0001
  8.336132E-0001 -1.649779E+0000
  2.306638E+0000 -5.261718E-0001
 -4.261040E-0001  5.785224E-0001
 -2.641075E+0000 -9.862357E-0001
 -1.396583E+0000 -2.133685E+0000
  9.257287E-0001 -1.913062E+0000
 -7.156328E-0002 -2.024166E+0000
 -6.950151E-0001 -2.995417E+0000
  1.542861E+0000 -6.520020E-0001
 -4.751646E-0001  7.283015E-0001
 -1.306449E+0000  2.123596E+0000
 -1.693001E+0000  2.196352E+0000
 -6.212569E-0002  2.035242E+0000
 -5.875803E-0001  2.550564E+0000
 -1.096216E+0000  2.108149E+0000
  8.542725E-0001 -6.930236E-0001
  4.143039E+0000 -1.007747E+0000
  2.085241E+0000 -6.033308E-0001
 -1.431989E-0001 -1.981434E+0000
 -9.665988E-0001 -3.413128E+0000
 -5.976985E-0001 -2.579751E+0000
 -1.864625E+0000 -1.258194E+0000
 -6.770815E-0001 -6.946822E-0001
 -1.500342E+0000 -8.785809E-0001
  5.660337E-0001  1.140030E+0000
 -1.817199E+0000  1.951204E+0000
 -1.848409E+0000 -5.021172E-0001
  1.354852E+0000 -1.317381E+0000
  1.638290E+0000 -2.770365E+0000
  9.596807E-0001 -1.770354E+0000
 -3.032088E+0000 -1.136989E+0000
 -6.881335E-0001 -8.861300E-0001
  5.438286E-0001  5.360443E-0001
  1.176732E-0001 -1.681706E+0000
 -5.451124E-0001 -3.264730E+0000
 -1.439544E+0000 -1.067119E+0000
 -8.922845E-0002 -5.233874E-0001
  1.457354E+0000  1.131699E+0000
 -1.240749E+0000  2.033158E+0000
 -1.665905E-0001 -1.368061E-0001
  8.623536E-0002 -1.174439E+0000
  6.475654E-0001  4.563938E-0001
 -8.263577E-0001 -1.278748E+0000
  1.147897E+0000 -2.891857E+0000
  3.062282E-0001  1.716269E+0000
  5.858681E-0001  2.304040E+0000
 -2.065832E+0000  5.221604E-0001
 -1.337835E-0001  1.139649E+0000
  3.616128E-0001  2.667642E+0000
 -8.530038E-0001  3.128666E+0000
 -1.296310E+0000 -5.177703E-0001
 -2.880183E-0001 -8.369048E-0001
 -1.818310E+0000 -2.762240E+0000
 -1.975183E+0000  4.382751E-0003
 -1.749286E+0000 -1.809401E-0001
  7.719922E-0001 -1.583279E+0000
  9.958567E-0001 -5.064862E-0001
  1.128142E+0000  2.645487E-0001
 -2.164028E+0000 -4.203654E-0001
 -2.764621E-0001 -4.179159E-0001
 -5.255999E-0001  2.147284E+0000
 -7.385996E-0001 -1.704368E-0002
  1.487538E+0000  6.314541E-0001
 -1.140927E+0000  2.041495E+0000
 -1.081561E+0000  9.321841E-0001
 -5.049795E-0001  4.372903E-0001
  4.891498E-0001 -5.519265E-0003
  2.590503E+0000  6.854074E-0001
  1.273738E+0000 -2.239187E+0000
  2.609241E-0001 -2.780594E+0000
 -6.447478E-0001 -1.726451E+0000
 -2.382799E+0000 -2.980332E-0001
 -2.098708E+0000 -7.070273E-0001
  1.690819E+0000  3.895775E-0001
  1.550246E+0000 -1.350196E-0001
 -6.950891E-0001  5.827037E-0001
 -6.259866E-0001  1.436874E-0001
  1.118092E+0000 -5.555642E-0001
  8.064103E-0001 -1.475287E+0000
  1.061166E-0001 -3.789096E+0000
  1.059113E+0000 -1.455756E+0000
  1.013053E+0000 -2.483471E-0001
  5.676145E-0001  5.180190E-0002
 -8.921187E-0001 -1.922662E-0001
  1.121440E+0000 -2.117885E+0000
  1.512937E+0000 -2.287143E+0000
 -3.146180E-0002 -1.661664E+0000
  1.055140E+0000 -1.036092E+0000
  5.378577E-0001 -2.216183E-0001
 -7.298221E-0001 -3.480177E-0001
  1.544014E+0000 -1.802418E+0000
  2.728298E+0000 -1.504170E+0000
 -6.288645E-0001 -2.196403E+0000
 -1.260133E+0000 -9.207180E-0001
 -6.581491E-0001  2.740581E-0001
 -6.718727E-0001  3.365547E-0001
 -4.407142E-0001 -7.893140E-0001
  2.379612E+0000  9.110113E-0002
  1.071391E+0000  1.382605E-0001
 -4.463338E-0001  2.069707E+0000
 -1.157678E+0000  1.572720E+0000
 -1.005784E+0000  1.363147E+0000
 -1.294809E-0001  8.617470E-0001
 -1.292954E+0000  4.100507E-0002
 -2.126321E+0000 -4.244776E-0001
 -1.160598E+0000  1.074736E-0001
  1.663547E+0000 -9.140080E-0001
  2.469374E+0000 -1.301931E+0000
 -4.421948E-0001 -2.592160E+0000
  2.036084E-0001 -3.697673E+0000
  4.300929E-0001 -3.058946E+0000
  3.264900E-0001 -2.256759E+0000
  1.450379E-0001 -6.694345E-0001
 -1.411452E+0000  1.042529E+0000
  2.007926E-0001  1.178911E+0000
 -1.901984E+0000  1.839395E+0000
  1.009893E+0000  9.129681E-0001
 -8.875882E-0001  2.438398E+0000
 -5.373234E-0001  2.227794E+0000
  4.608801E-0001 -9.659111E-0002
  1.952334E+0000 -3.682222E-0001
  1.035300E+0000 -1.354913E-0001
 -2.041143E+0000 -5.809912E-0001
  5.035969E-0001 -1.409270E+0000
  3.898174E-0001  7.747170E-0001
 -6.700757E-0001  2.458151E-0001
 -1.759893E-0001 -1.519364E+0000
  9.323552E-0001 -1.434184E+0000
 -3.452149E-0001 -4.080449E-0001
  3.841207E-0001 -6.064021E-0001
  1.036281E+0000 -8.255367E-0002
 -9.274977E-0001  3.462625E-0001
 -9.802762E-0001  1.042021E+0000
 -4.078380E-0001  2.104511E+0000
  6.610119E-0001  7.548299E-0001
  7.258870E-0001  1.862067E-0001
 -1.681293E-0001 -7.617085E-0001
  1.058310E+0000 -8.491358E-0001
  2.149203E+0000 -6.259711E-0001
  1.018009E+0000  1.678603E+0000
  1.564080E-0002  1.060747E+0000
  5.967604E-0001  6.890781E-0001
 -1.507901E+0000  7.162502E-0001
  4.819513E-0001  2.023637E-0001
 -2.169419E-0001  2.062733E+0000
 -4.946442E-0002  1.975892E+0000
  2.096980E+0000  1.093091E+0000
  1.228638E+0000  7.315603E-0001
  8.975522E-0001  5.949658E-0001
 -2.053137E+0000  2.198153E-0001
 -1.667747E+0000 -2.745180E-0001
  7.538238E-0002  2.275537E-0001
  2.274992E+0000 -8.590969E-0001
  6.625728E-0001  6.126947E-0001
  3.646189E-0001  1.188164E-0001
 -6.278114E-0001 -2.069490E+0000
 -1.418748E+0000 -2.944065E-0002
 -1.671101E+0000  6.602851E-0001
  2.859891E-0001  1.301188E+0000
  6.615509E-0001  2.142857E+0000
  1.033429E+0000  1.109177E+0000
  3.024149E-0001  8.364139E-0001
 -1.518489E+0000  1.219191E+0000
 -2.038814E-0001 -6.266328E-0001
 -1.746640E-0001  4.882198E-0001
  3.431214E-0001  2.139560E+0000
  1.105954E+0000  1.756504E+0000
 -5.548853E-0001  1.046728E+0000
 -2.278750E-0001 -1.215012E+0000
 -6.154813E-0001 -1.776665E+0000
  3.710703E-0001 -1.902421E-0001
  3.133898E+0000  1.227381E+0000
  8.327855E-0001  2.313640E+0000
  2.326849E-0002 -6.385168E-0001
  6.334722E-0001 -8.501407E-0001
 -7.729408E-0001 -8.172397E-0002
  4.703370E-0001 -2.558291E-0001
  3.126954E+0000 -1.202975E+0000
  2.039722E+0000  8.780573E-0001
 -1.334937E+0000 -2.947687E-0001
 -9.080278E-0001 -2.755816E+0000
  1.899864E+0000 -1.999425E+0000
  1.052046E+0000 -7.424487E-0001
 -1.421872E+0000 -3.706029E+0000
 -3.944546E-0001 -2.155802E+0000
 -2.435404E-0001 -2.108756E+0000
  6.189063E-0001  7.233239E-0001
 -3.115306E+0000  1.071114E+0000
 -4.642798E+0000 -1.969729E-0001
 -7.572717E-0001  1.131629E+0000
  1.880383E+0000  1.701081E+0000
  8.469932E-0001  2.590970E+0000
 -5.637595E-0001  2.591525E+0000
  3.833772E-0001 -4.933988E-0001
  2.990131E-0001 -9.156047E-0001
  3.061746E+0000  6.891107E-0002
 -4.715097E-0001 -1.177006E+0000
 -1.356272E+0000  5.940930E-0001
 -2.965201E-0003 -8.141842E-0001
  1.612933E+0000  9.327446E-0001
 -8.252157E-0001  8.557780E-0001
  1.292836E-0001  9.971455E-0001
  1.520092E+0000  2.000557E+0000
  7.567537E-0002  3.335162E-0001
 -2.690200E+0000 -1.817418E+0000
 -3.881944E+0000 -2.614935E+0000
 -1.987536E+0000 -2.374138E+0000
  2.119104E+0000 -1.722806E+0000
  2.359845E+0000 -5.881252E-0001
  1.107217E+0000  2.638063E-0001
 -1.746601E-0001 -1.756012E+0000
  2.013223E+0000 -1.002765E+0000
  2.867886E-0001  2.997964E-0002
 -6.137845E-0001  1.619226E+0000
 -1.184261E+0000  3.723945E-0001
  1.103971E+0000  6.067300E-0001
  1.794548E+0000  2.327621E-0001
  2.281443E+0000  1.642469E+0000
 -3.261857E-0001 -2.553491E-0001
  2.450449E-0004 -1.270721E+0000
 -7.802037E-0001 -3.098928E-0001
 -7.889273E-0001 -3.040332E-0001
  1.984859E+0000  2.965231E-0001
 -4.941024E-0001  5.188221E-0001
 -2.436961E+0000  1.223183E+0000
  3.455685E-0001  1.394834E+0000
  1.407852E+0000  1.249960E+0000
 -8.797726E-0001  4.884850E-0002
 -2.494608E+0000 -7.209785E-0001
  6.480180E-0003  4.771661E-0001
  1.868989E+0000  4.241994E-0001
 -1.517096E-0001  1.100504E+0000
 -4.763274E-0001 -7.039081E-0001
  8.125215E-0001 -1.102652E+0000
  1.707904E+0000 -1.840209E+0000
  3.282801E+0000  8.996656E-0002
 -2.604646E-0001  1.873171E+0000
 -2.034773E+0000  3.027899E+0000
 -1.084915E+0000  3.183730E+0000
 -3.295470E-0001  1.253896E+0000
  4.584381E-0001 -3.371712E-0001
  5.488864E-0001 -5.332564E-0001
  4.308486E-0001 -1.575961E+0000
  9.854570E-0001 -2.015266E+0000
 -2.760671E-0001  1.230085E+0000
 -1.356109E+0000  1.301700E-0001
  3.329311E-0001 -2.112894E+0000
  3.636617E+0000 -9.655737E-0001
  1.845889E+0000  1.876628E+0000
 -4.095716E+0000  1.320497E+0000
 -2.649907E+0000  3.825108E+0000
 -2.653452E-0001  1.676985E+0000
  3.368476E+0000  2.439545E+0000
  8.366839E-0001  2.535430E+0000
 -1.742848E+0000  1.073127E+0000
 -4.932281E-0001 -8.197184E-0002
  2.402718E+0000  1.561242E+0000
  2.350932E+0000  8.932003E-0001
  6.171502E-0001 -2.740762E-0001
  1.403185E-0001 -5.822862E-0002
 -1.911390E+0000  7.208389E-0001
 -2.019861E+0000  5.438151E-0002
 -1.315955E+0000 -8.049403E-0001
  1.497024E-0001  1.957488E+0000
  1.249752E+0000  7.296262E-0001
  2.535363E+0000  2.205741E+0000
  4.345181E-0001  2.792148E+0000
 -5.884255E-0001  1.213536E-0001
 -5.288198E-0001 -9.806442E-0001
 -8.630572E-0001  8.952966E-0001
 -3.486796E-0001  8.255679E-0002
  2.191161E-0001  5.953871E-0001
  2.897835E-0001  1.606640E+0000
  5.408109E-0001  3.357218E+0000
 -1.345375E+0000  6.910404E-0001
 -1.424871E+0000  2.583863E-0001
  2.209507E+0000 -1.109621E+0000
  2.985744E+0000 -1.776099E+0000
 -7.796176E-0001 -1.733560E+0000
 -1.363166E+0000 -1.086591E+0000
 -1.274470E+0000 -1.489495E+0000
  9.771011E-0001 -6.808231E-0002
 -1.458663E+0000  1.412390E+0000
 -5.697024E-0001  5.090845E-0001
  8.829536E-0001  1.020904E+0000
  7.438647E-0001  2.433156E+0000
  5.232562E-0001  8.799042E-0001
 -1.434522E-0001  9.452698E-0001
  1.219593E+0000  1.136828E+0000
  5.121027E-0001  1.622487E-0001
  7.559740E-0001  5.250948E-0001
 -1.309286E+0000 -9.759097E-0001
 -5.717851E-0001 -2.923556E+0000
  2.345408E-0001 -2.532195E+0000
  1.077074E+0000 -1.684783E+0000
  1.200338E+0000 -1.499573E+0000
 -2.603630E-0001 -1.254232E+0000
  6.068229E-0001 -1.777940E+0000
  1.469760E+0000  2.758716E-0001
  5.152389E-0001 -7.653054E-0002
  2.348129E-0001  2.990405E-0001
  8.468612E-0002  6.522855E-0002
  5.311528E-0001  7.282422E-0001
 -7.485721E-0001  1.531513E+0000
 -1.608890E+0000 -1.024071E+0000
  1.886085E+0000 -6.255834E-0002
  1.559023E+0000 -3.083848E-0001
 -1.919967E+0000  1.677859E+0000
 -3.374069E+0000  1.752080E+0000
 -3.083519E+0000 -4.178049E-0001
  1.164063E+0000  6.749113E-0001
  1.241842E+0000  2.870542E+0000
  6.920499E-0001  2.265406E+0000
 -4.241411E-0001  1.135251E+0000
  6.318769E-0001  2.148448E+0000
  7.977938E-0001  7.976828E-0001
 -4.570488E-0002 -3.017446E-0001
 -3.090310E-0001 -1.706952E-0001
  2.437219E-0001 -2.381741E+0000
  2.994035E+0000 -2.750849E-0001
  2.492532E-0003 -2.036905E-0001
 -1.746352E+0000 -1.419104E+0000
 -7.542655E-0001 -6.230989E-0001
 -9.233008E-0001 -1.327876E+0000
  5.602326E-0003 -1.536582E+0000
 -4.412578E-0001 -1.604767E-0001
 -3.291415E+0000  1.141522E+0000
 -1.025642E+0000  2.482664E-0001
  2.331810E+0000 -9.901798E-0002
  3.215704E+0000 -6.460343E-0001
 -1.658038E+0000 -2.028663E+0000
 -1.826444E+0000 -1.688770E+0000
  1.046877E+0000 -1.789910E+0000
 -4.147747E-0001 -1.524521E+0000
  7.132526E-0001 -9.902531E-0001
 -2.563386E+0000 -1.695457E+0000
 -9.758882E-0001 -2.032994E+0000
 -4.640819E-0001 -1.745573E+0000
 -1.487606E+0000 -9.804892E-0001
  2.321660E-0001 -9.839641E-0001
 -1.267673E+0000 -5.632794E-0001
 -1.732301E-0001 -7.224741E-0002
  8.319567E-0001 -1.895532E+0000
 -1.767371E+0000 -9.630939E-0001
 -1.282020E+0000  5.518935E-0001
 -7.233827E-0001  9.398828E-0001
  1.838351E+0000  2.022525E+0000
  1.438852E+0000 -2.599456E-0001
  3.432731E-0002 -2.393304E-0001
  1.214972E+0000  7.375166E-0001
  1.278048E+0000 -7.148793E-0001
 -1.314184E-0001 -3.358561E-0001
  1.198355E+0000 -5.550309E-0001
  1.239817E+0000  6.378653E-0001
  1.044428E+0000  2.905303E+0000
 -3.541265E-0001  2.308547E+0000
  6.094417E-0001  1.622963E+0000
 -7.927250E-0001  9.610879E-0001
  2.452377E+0000 -3.052336E-0001
  1.147887E+0000 -7.818402E-0001
 -1.870448E+0000 -2.057827E-0001
 -1.672466E+0000  6.448871E-0001
  1.302148E+0000  2.870806E-0001
 -8.277290E-0001  5.894838E-0001
 -2.017430E+0000  5.805418E-0001
  6.303850E-0001  2.077462E+0000
  1.853731E-0001  1.524703E+0000
  1.104041E+0000  1.855143E+0000
  1.045831E+0000  7.975217E-0001
  4.447888E+0000  3.561880E-0001
  3.826725E-0001 -5.810868E-0001
 -2.463000E+0000 -6.962337E-0001
  1.090260E+0000 -2.360150E+0000
  1.793171E+0000  3.570365E-0001
  6.741226E-0002 -1.774344E-0001
  2.288710E+0000  4.168487E-0001
  4.068543E-0001 -1.454756E+0000
  1.839507E+0000 -1.394605E+0000
  2.114239E+0000  2.524989E-0001
 -7.024222E-0001 -2.580787E+0000
 -1.573675E+0000 -5.750110E-0001
 -1.697206E+0000  1.371595E+0000
 -9.941174E-0001 -2.140470E-0001
  7.954819E-0001  7.497416E-0001
  5.769967E-0001 -7.043515E-0002
  1.695932E+0000  2.518313E-0001
  4.241123E-0001  3.006874E-0001
  3.718811E-0001  5.622530E-0001
  5.332004E-0001  8.735330E-0001
 -2.409397E+0000  2.097814E+0000
 -1.995384E+0000  1.263768E+0000
 -4.389293E-0001 -1.096118E+0000
  1.933003E+0000 -1.096301E+0000
  6.964307E-0001  7.608171E-0002
 -7.424060E-0001  3.401245E-0002
 -1.265220E+0000 -1.126864E+0000
  2.295244E+0000 -1.128932E+0000
  1.159139E+0000  4.593507E-0001
 -7.136312E-0001  9.797550E-0001
 -3.184374E-0001 -8.837178E-0001
 -3.308042E-0001 -9.433859E-0001
  1.619992E+0000 -6.102052E-0001
 -1.069767E+0000  2.689877E+0000
 -1.559048E+0000  1.688698E+0000
 -6.427093E-0001  1.690721E+0000
  2.180497E+0000  1.218614E+0000
  1.158123E+0000  2.351874E+0000
 -2.578909E+0000  1.572686E+0000
 -7.647655E-0001 -7.132253E-0001
  2.347359E+0000 -1.998158E+0000
  1.418502E+0000 -1.155899E+0000
 -1.257073E+0000 -1.438127E+0000
 -1.890351E+0000 -1.280437E+0000
 -6.347796E-0002 -1.345845E+0000
  1.653350E-0001  6.979605E-0001
 -1.282473E+0000  1.123962E+0000
 -1.150272E+0000 -6.250133E-0001
  8.330091E-0001 -2.196521E+0000
  2.920315E+0000 -2.675811E+0000
  3.425947E+0000 -2.672734E+0000
 -6.793465E-0001 -1.992329E+0000
 -1.833333E+0000 -2.611486E+0000
  6.984093E-0001 -1.867769E+0000
  1.149836E+0000  1.268500E-0001
 -1.508736E+0000 -8.336047E-0001
 -2.895927E+0000 -1.239210E+0000
  2.213888E+0000 -1.489972E+0000
  1.380982E+0000  1.874217E+0000
 -1.492987E+0000  2.049992E+0000
 -4.208247E+0000 -7.917664E-0002
 -3.206587E+0000 -6.909382E-0001
  1.932306E+0000 -8.923028E-0001
  7.361793E-0001  5.620565E-0001
 -1.222018E-0001 -9.834421E-0001
  8.816243E-0002  4.078250E-0002
 -1.093515E+0000 -7.136813E-0001
 -1.332372E+0000 -2.200433E-0002
 -2.264979E+0000  9.079650E-0002
 -3.080711E-0001 -7.572576E-0001
  3.997182E-0001 -8.838127E-0001
  5.992767E-0001 -1.293928E+0000
  2.670648E+0000 -9.141107E-0001
 -5.918393E-0001 -2.380867E-0001
 -1.969804E+0000  6.215883E-0001
 -8.878826E-0001  1.396229E-0001
  1.667545E+0000  1.201122E+0000
  2.385101E+0000  7.929606E-0001
 -1.856370E+0000  1.737187E+0000
 -1.878608E+0000 -7.294256E-0001
  1.509083E+0000 -2.017962E+0000
  1.613329E+0000 -8.576875E-0001
  9.647277E-0002 -5.008718E-0002
 -8.975638E-0001 -1.556782E+0000
 -6.836497E-0001 -3.135136E+0000
  8.893599E-0001 -2.568176E+0000
  1.680281E+0000 -3.751515E-0001
 -8.394233E-0001 -6.579636E-0001
 -1.342063E-0001  2.104673E+0000
 -7.656524E-0001 -3.915826E-0001
  1.316206E+0000 -5.369078E-0001
  2.460330E-0001  1.097269E+0000
 -3.605725E-0001  6.812442E-0001
 -9.230978E-0002  4.133427E-0001
 -2.755015E+0000  4.455993E-0001
 -4.474223E+0000 -1.892492E+0000
 -4.730400E-0002 -9.060861E-0001
  3.127959E+0000  5.919524E-0001
  2.614536E+0000 -3.195473E-0001
  4.482909E-0001  1.349652E+0000
 -1.756496E+0000  1.076760E-0002
 -2.795037E+0000 -2.265206E-0001
 -2.253652E-0001 -9.705474E-0001
  6.754731E-0001 -1.879379E+0000
  3.612620E+0000 -9.577400E-0001
  1.297736E+0000  1.321461E+0000
 -3.389072E+0000  2.449153E+0000
 -3.100023E+0000  4.651397E-0001
 -1.288835E-0001 -6.641378E-0001
  4.262286E+0000 -5.654828E-0001
  1.734016E+0000  6.452440E-0001
 -1.345227E+0000  7.028163E-0001
 -1.034897E+0000 -8.867319E-0001
  1.358176E+0000 -7.056185E-0001
  7.938859E-0001 -1.064875E-0001
  1.008163E+0000  4.419599E-0001
 -1.347839E+0000  8.014373E-0001
  1.301084E+0000  3.042200E-0001
  1.137484E+0000 -5.660501E-0001
 -1.604151E+0000 -1.122634E+0000
  2.932705E-0001 -1.920789E+0000
  7.364698E-0001 -8.509058E-0001
 -1.524691E+0000  4.691129E-0001
  2.127386E+0000 -1.466960E-0001
  2.215878E+0000  1.147000E+0000
  8.481614E-0001  2.287074E+0000
 -2.278108E+0000  2.342354E+0000
 -1.405255E+0000  1.336304E+0000
 -6.055805E-0002  8.508899E-0001
  7.140996E-0001 -1.996368E+0000
  8.627618E-0001  2.235356E+0000
 -6.245380E-0001  3.405419E+0000
 -1.478797E+0000  2.644638E+0000
  2.350027E-0001  2.486566E+0000
 -3.824921E-0001  1.977144E+0000
 -8.304396E-0002  9.878916E-0002
 -5.339053E-0001  1.254445E+0000
 -2.425370E+0000  4.428409E-0001
 -4.925793E-0001  1.202215E+0000
 -1.542970E+0000  1.568793E+0000
  9.591356E-0001  1.126212E+0000
  6.444930E-0001  9.437405E-0001
 -4.623764E-0002  2.842397E-0001
 -7.544889E-0001 -2.927427E-0001
 -5.470472E-0002  2.002059E-0001
 -8.609721E-0002 -8.487903E-0001
  1.716636E+0000 -2.236332E+0000
  3.934954E-0001 -3.996006E+0000
  2.281660E+0000 -2.698083E+0000
  9.279879E-0001 -7.105224E-0001
 -1.237792E+0000 -6.769191E-0001
 -7.816207E-0001 -1.309227E+0000
 -8.380445E-0001 -2.986923E+0000
  6.245350E-0001 -1.458128E+0000
 -1.024209E+0000  7.713778E-0001
  5.848611E-0001 -4.357524E-0001
 -8.153228E-0002  7.105703E-0002
 -1.041826E+0000  2.305025E+0000
 -5.088384E-0001  3.855442E-0001
  1.884480E+0000  1.503817E-0001
  3.054637E+0000  1.347663E+0000
  9.616418E-0001  1.390397E+0000
 -3.020635E+0000 -2.216227E-0001
  1.908036E+0000  4.710853E-0001
 -5.338726E-0001  7.942358E-0001
 -2.860482E-0001  1.190928E+0000
  1.740544E+0000 -9.467345E-0001
  1.740214E+0000 -4.614803E-0001
  1.322380E+0000  1.052172E+0000
 -1.208853E+0000  2.096609E+0000
 -2.371494E+0000  3.174498E+0000
 -1.084877E+0000  1.346128E+0000
  3.033409E+0000 -4.105159E-0001
  3.501477E+0000 -5.141107E-0001
  1.945931E+0000  7.579355E-0001
 -2.179722E+0000 -1.980845E-0002
 -9.455956E-0001 -6.017270E-0001
  9.527350E-0001 -1.191881E+0000
  1.803053E+0000 -7.917742E-0001
  1.771990E+0000 -7.687834E-0001
 -3.337099E-0002 -6.219697E-0001
 -1.080589E+0000  1.249517E+0000
 -1.343795E+0000 -1.127758E-0001
  5.527058E-0001  4.583003E-0001
  4.650634E-0002  1.505868E+0000
 -7.485816E-0001 -1.070645E+0000
  1.154846E+0000 -1.420519E+0000
 -8.680534E-0001 -5.659580E-0001
 -1.969128E+0000 -2.921111E+0000
  1.070097E-0001 -1.164533E+0000
  6.555396E-0001  4.360899E-0001
 -1.262164E+0000  3.215900E-0001
 -3.065411E+0000  4.263708E-0001
  8.471082E-0001 -1.825330E+0000
  2.689490E+0000  1.542800E+0000
 -1.913978E-0001  2.056103E-0001
 -1.799632E+0000  9.125646E-0002
 -1.194680E-0001 -2.245375E+0000
  7.070494E-0001 -3.731343E+0000
  4.683292E-0001 -6.795451E-0001
 -8.562535E-0001  4.065592E-0002
 -2.266084E+0000  1.849852E+0000
 -1.379695E+0000 -2.380390E-0001
  1.646700E+0000  1.419637E+0000
  1.488633E+0000 -3.471905E-0002
 -5.389699E-0001 -2.414498E-0001
 -1.152926E+0000 -2.769672E-0001
 -1.263360E+0000 -1.916307E+0000
 -9.157858E-0002  5.571017E-0002
  5.219351E-0001  7.901073E-0001
 -1.113647E+0000  2.417558E+0000
 -1.008629E+0000  1.453960E+0000
  1.069253E-0001  2.178187E+0000
 -8.700717E-0001  8.446551E-0001
  5.089998E-0001  1.509652E-0001
  2.723601E+0000  1.770478E+0000
  1.564527E+0000  2.601684E+0000
 -3.594109E+0000  2.406677E+0000
 -3.465518E+0000 -1.375827E+0000
  2.720284E+0000 -5.956179E-0001
  3.138786E+0000 -3.809528E-0001
  6.956785E-0001 -1.080905E+0000
 -1.235283E-0001 -4.279181E-0001
 -2.893942E+0000 -9.365649E-0003
 -1.456356E+0000 -7.444624E-0001
  2.132377E+0000  9.893255E-0001
  2.661422E+0000  2.420335E+0000
 -4.014699E-0001  1.964450E+0000
 -1.433757E+0000  7.349243E-0001
  2.797228E-0001 -2.322125E-0002
  1.636857E+0000  5.299618E-0002
 -2.146278E-0001  4.957455E-0001
 -7.739795E-0001 -8.129091E-0002
  5.021372E-0001 -8.111378E-0001
  2.862012E+0000 -9.079992E-0001
  2.922654E+0000  1.323283E+0000
 -2.863344E+0000  4.769008E-0001
 -2.657945E+0000  1.231617E+0000
  2.796197E+0000 -2.075951E-0001
  2.082632E+0000  2.114337E+0000
 -8.701282E-0001  2.433253E+0000
 -1.855197E+0000 -5.063268E-0001
 -6.511972E-0002 -1.710503E+0000
  2.761878E+0000 -4.262904E-0001
  9.741000E-0001 -1.224287E-0001
 -1.656079E+0000 -1.295480E+0000
 -2.418514E+0000 -3.459315E+0000
  5.406886E-0001 -2.362328E+0000
  2.697718E+0000 -1.485894E+0000
  1.102063E+0000  2.210388E-0001
 -1.082177E+0000  1.260386E+0000
 -1.631323E+0000  1.294057E+0000
 -3.167956E+0000  1.073353E+0000
 -5.209774E-0001  1.404052E+0000
 -8.286303E-0001  1.376216E+0000
  1.769701E+0000  1.473813E+0000
 -3.352308E-0001  1.958160E+0000
  6.444118E-0001 -1.020056E+0000
  9.278295E-0001 -7.768240E-0001
  1.222041E+0000 -9.200866E-0001
  1.514923E+0000 -4.950374E-0001
  1.634313E-0001 -3.473491E-0001
  1.197293E+0000 -1.584029E+0000
  2.023771E+0000 -6.764128E-0001
  4.631269E-0001  8.636239E-0001
 -1.840871E+0000 -1.263274E-0002
 -9.025365E-0001  1.493852E-0001
  1.417755E+0000 -8.519218E-0001
  2.931529E-0001  5.826051E-0001
 -8.723012E-0002  1.764542E-0001
 -2.842946E-0001  9.126118E-0001
  2.162858E-0001  7.909243E-0001
  6.914183E-0001  7.406797E-0002
 -6.509075E-0001  1.192170E-0001
 -3.018383E+0000  9.939982E-0001
 -2.719926E+0000 -1.580078E+0000
  1.768804E+0000  2.406516E+0000
  1.672423E+0000  1.445597E+0000
  3.256737E-0001  2.335005E+0000
 -3.639386E-0001  1.047591E+0000
 -6.856114E-0001 -3.976390E-0001
  5.624122E-0002  1.745944E-0001
 -1.945019E+0000  3.264556E-0001
 -1.112103E+0000 -1.382545E+0000
 -1.823144E-0002 -1.753336E-0001
  1.562657E+0000  1.573995E+0000
 -6.053153E-0001  9.407039E-0001
 -1.204419E+0000 -2.914122E-0001
  6.001817E-0001  1.249750E+0000
  1.149039E-0001  1.143864E+0000
 -6.698893E-0001  4.410986E-0002
  1.942643E+0000 -8.812460E-0001
  1.151009E+0000 -2.423281E-0001
 -7.544257E-0001 -6.154148E-0001
 -3.303238E+0000 -2.261647E+0000
  1.258295E+0000 -3.690650E+0000
  9.436245E-0001  7.417267E-0002
 -6.502766E-0001 -8.917529E-0002
 -1.822571E+0000 -6.080743E-0001
 -2.135836E-0001 -1.537165E-0001
 -9.623347E-0001  1.032362E+0000
 -2.867627E-0002  3.185988E+0000
  1.349145E+0000  2.315652E+0000
  2.360656E-0001  2.019975E+0000
 -4.222853E-0001  1.753800E+0000
  3.972660E-0001  7.433805E-0001
  8.512594E-0001 -1.750454E+0000
  1.188329E+0000  2.235393E-0001
 -6.770310E-0001 -1.511006E+0000
 -3.066489E-0001 -2.973065E+0000
  5.479919E-0001 -2.232844E+0000
  5.987615E-0001  8.898477E-0001
 -5.109721E-0001 -5.001772E-0001
  6.916946E-0001 -5.709432E-0001
 -5.936441E-0001  1.194821E+0000
  9.539602E-0001  1.601803E+0000
  3.401061E-0002  2.674042E+0000
 -2.428424E+0000  3.099644E+0000
 -3.389097E-0001 -9.267507E-0002
  2.693689E-0001 -1.371353E-0001
  3.395051E+0000 -6.228940E-0001
  9.136923E-0001 -7.077448E-0001
 -4.859081E-0001 -1.208051E+0000
 -2.216395E+0000 -1.352402E+0000
 -1.275315E-0001 -2.245552E+0000
  1.117983E+0000 -1.103655E+0000
  2.764610E+0000  2.847529E+0000
 -1.781827E+0000  1.544547E+0000
 -9.415320E-0001 -1.112149E+0000
 -5.142946E-0001  5.050445E-0001
  1.425465E-0001  9.308818E-0001
 -8.015883E-0001 -6.193658E-0001
  3.629272E-0001 -1.175032E+0000
  8.531235E-0001  4.270448E-0001
  1.931322E+0000  1.198208E+0000
 -1.053946E-0001 -1.944829E+0000
  1.585555E-0002 -2.423170E+0000
 -1.600131E-0001 -2.040790E+0000
  7.487495E-0001  2.012765E-0001
  1.103018E+0000  1.575306E-0001
 -1.425007E+0000 -2.903265E-0001
 -2.093631E+0000  1.772874E-0001
 -2.663515E+0000  8.302802E-0001
 -1.222924E+0000 -1.040992E-0001
  2.447155E-0001 -5.807702E-0001
  1.046195E+0000  6.258307E-0001
 -8.880903E-0001  1.206034E+0000
 -9.444705E-0001 -1.770809E+0000
  9.401412E-0001 -2.021129E+0000
  6.921842E-0001 -1.875501E+0000
  2.580228E+0000  3.533845E-0001
  5.116048E-0002  1.340856E+0000
  1.318409E+0000  8.595342E-0001
  1.848825E-0002  1.862920E+0000
 -2.808650E+0000  8.960300E-0001
 -3.763984E-0001  3.062040E-0001
  1.073735E+0000  1.186226E+0000
 -9.762704E-0001  2.328837E+0000
  5.995468E-0001  8.725965E-0001
  2.174647E+0000  3.100389E-0001
  1.401056E+0000 -8.298413E-0001
  2.481708E+0000  1.358946E+0000
  6.583744E-0001  1.080560E+0000
 -1.050029E+0000 -1.260319E+0000
 -4.411493E-0001 -2.171452E+0000
  6.300229E-0001 -1.005657E+0000
 -6.132485E-0001  7.148788E-0001
 -1.725061E+0000  4.958886E-0001
 -8.955267E-0002 -2.612879E-0001
  3.299322E-0001  1.425988E+0000
 -3.737786E+0000  1.637239E+0000
 -1.348256E+0000  5.543599E-0001
 -6.046244E-0001  6.338675E-0001
 -2.900292E-0001 -5.430536E-0001
 -1.072741E+0000 -1.096153E+0000
  1.846197E+0000 -4.662319E-0001
  6.779476E-0001  1.021479E+0000
 -1.305212E-0002 -7.699403E-0001
  3.081202E-0001 -6.739914E-0001
  1.353479E+0000  8.829143E-0001
 -1.838851E+0000  2.564069E+0000
 -2.026760E+0000  2.080136E+0000
  1.167395E+0000  1.886511E-0001
  1.433731E+0000 -4.577752E-0001
  6.489216E-0001 -1.312829E+0000
 -5.174054E-0001 -8.820141E-0001
 -9.630346E-0001  7.624905E-0001
  2.486645E+0000  2.432107E+0000
  1.515378E+0000  3.013826E+0000
 -4.513245E-0001  1.091656E+0000
  7.126791E-0001  1.508560E-0001
 -1.652509E+0000  1.208741E+0000
 -7.958199E-0001  2.719291E+0000
 -4.001390E-0001  1.680157E+0000
  6.904072E-0001  7.704369E-0001
  1.203980E+0000  2.562563E+0000
  5.009779E-0001  2.421280E+0000
 -9.765506E-0001 -2.038424E+0000
  2.205828E+0000  2.274162E-0001
  3.972886E+0000 -7.982710E-0001
 -1.259296E+0000  5.614789E-0001
 -1.624859E+0000 -3.197678E-0001
 -5.053215E-0001 -1.428927E+0000
  4.571428E-0001 -2.902131E-0001
  4.740592E-0001  4.163428E-0001
 -4.373468E-0001 -3.356013E-0001
 -7.989608E-0001 -5.930324E-0001
 -1.248635E+0000 -8.723774E-0001
  4.864597E-0001  1.167042E+0000
  8.816122E-0001  1.359159E+0000
  1.842957E+0000 -6.426493E-0001
  9.926445E-0001 -8.291439E-0001
 -1.433493E+0000  1.167374E+0000
 -4.159611E-0001 -6.349922E-0001
  3.325382E-0001  1.210798E+0000
 -2.235113E+0000  1.781998E+0000
 -6.726712E-0002 -6.571224E-0001
  2.112527E+0000 -8.578735E-0001
  2.483140E+0000 -2.286600E+0000
  3.652722E+0000 -1.830833E+0000
  8.538345E-0001  8.040516E-0001
 -1.192269E+0000  1.782005E+0000
 -9.611185E-0001  7.863119E-0001
  2.893697E-0001  1.473520E+0000
  1.909478E+0000  1.655953E+0000
  1.570241E-0002  1.690520E-0001
  1.833834E+0000  1.033423E+0000
 -2.451552E-0001  6.152968E-0001
 -1.653317E-0001 -1.697035E+0000
  1.510593E+0000 -2.556781E+0000
  2.122484E+0000 -5.280619E-0001
 -6.513692E-0001 -1.270651E+0000
  4.402508E-0001  5.930970E-0001
  1.295050E+0000  1.007491E+0000
 -1.447261E+0000  1.681205E-0001
 -1.312733E+0000  1.694653E+0000
  1.168503E+0000  1.451699E+0000
  1.091461E+0000  1.614369E-0001
 -3.063090E-0001  4.381012E-0001
  6.348483E-0001 -1.160421E+0000
  1.024693E-0001  1.052143E+0000
 -5.600239E-0001 -2.793709E-0001
 -2.261101E-0001 -8.617486E-0002
  5.400337E-0001  5.056392E-0001
  1.307758E+0000  1.423967E+0000
  1.319527E+0000  7.971284E-0001
 -1.143714E+0000 -1.526084E+0000
 -1.387642E+0000 -4.915357E-0001
  6.857645E-0001 -1.233386E+0000
  2.072810E+0000 -6.736039E-0001
  8.743999E-0001 -4.874422E-0001
 -1.513727E+0000 -1.345586E+0000
 -1.757308E+0000 -2.830737E+0000
 -6.345447E-0001  4.653482E-0001
 -1.116851E+0000 -4.590143E-0001
 -5.215420E-0001 -1.338949E+0000
 -4.670720E-0001  5.036266E-0001
 -1.073733E+0000  9.629231E-0001
  6.456529E-0001  1.208955E+0000
  3.012221E+0000  1.388360E+0000
  3.175797E+0000  2.386590E+0000
 -1.117827E+0000 -2.926997E-0001
 -1.747447E+0000 -1.599803E+0000
 -4.293820E-0001 -1.246251E+0000
  6.936108E-0001 -1.097885E+0000
 -2.295717E-0001  3.760400E-0001
  1.007004E+0000  2.349052E-0001
  4.610510E+0000 -1.292242E+0000
  2.427173E+0000 -8.275573E-0002
 -3.532342E-0001  1.712739E-0003
 -2.749431E+0000  6.907891E-0001
 -9.312152E-0001 -1.476465E+0000
  1.003347E+0000  1.324394E+0000
 -1.520750E-0001  1.614834E+0000
 -5.474621E-0001  4.491719E-0001
 -9.629009E-0001 -8.601725E-0001
 -8.368885E-0001 -2.073073E-0001
  1.624990E+0000 -3.362279E-0001
  3.014978E+0000 -5.943150E-0001
  5.054077E-0001  1.432781E+0000
 -2.054298E+0000  5.043928E-0001
 -7.273691E-0001 -2.252267E-0001
 -4.096565E-0001 -4.719892E-0001
  3.034584E-0001  2.704783E-0001
 -2.657474E-0001 -1.796712E-0001
 -4.910123E-0001 -2.108911E+0000
  5.054535E-0001 -2.913057E+0000
 -4.387759E-0001 -2.809124E+0000
  1.857302E+0000 -1.407179E+0000
 -6.715773E-0001  3.867048E-0001
 -1.844581E+0000 -3.275259E-0001
 -6.447884E-0002 -5.950730E-0001
  1.979693E+0000 -4.689899E-0001
  6.083198E-0001  1.306149E+0000
 -5.343354E-0001  1.002589E+0000
 -6.754203E-0001  1.168436E+0000
  8.653846E-0001  1.546559E+0000
  2.039784E+0000  2.447173E+0000
  1.009130E+0000  6.576659E-0001
 -3.540839E-0001 -1.317225E+0000
  1.414481E+0000  1.458030E-0001
  2.509213E-0001  2.285385E+0000
 -9.991832E-0001  2.502031E+0000
 -6.387976E-0001  1.782415E+0000
  1.202750E+0000  5.660270E-0001
  1.319877E+0000  4.187465E-0001
  3.311740E-0001  1.121576E+0000
 -9.342861E-0001  5.721861E-0001
  8.597984E-0001  1.055192E+0000
  5.181391E-0001  1.839113E+0000
 -2.375570E-0001  1.631347E+0000
 -6.827495E-0001  1.656369E+0000
  1.575427E+0000  8.529427E-0001
  1.449266E+0000  1.643341E+0000
  3.706091E-0001  1.154928E+0000
  1.320368E+0000  1.360442E+0000
  4.052794E-0001  1.177595E-0001
 -1.498616E+0000 -1.225717E+0000
  2.223701E-0001 -1.590078E+0000
  1.333760E+0000 -1.140273E+0000
  6.936689E-0001 -6.949617E-0001
 -2.747388E+0000 -9.794663E-0001
  1.250048E-0001 -3.166381E+0000
 -8.043995E-0001 -1.171187E+0000
 -1.434768E-0001 -8.082725E-0001
  6.956460E-0002  1.219778E+0000
 -1.341641E+0000  1.660827E+0000
 -2.040115E+0000 -5.318404E-0001
  1.430923E+0000 -1.219693E+0000
  3.570876E+0000 -3.208991E-0001
 -3.978450E-0001  1.752939E+0000
 -2.418506E+0000 -7.087023E-0002
 -8.149491E-0001 -1.957132E+0000
  5.185107E-0001 -9.492896E-0001
 -4.317877E-0001 -6.386927E-0001
 -1.401540E+0000 -1.479319E+0000
 -2.122354E+0000 -1.571707E+0000
  2.373057E-0001 -2.682270E+0000
  1.534596E+0000 -5.457823E-0001
  1.394243E+0000 -5.901454E-0001
 -1.201472E+0000 -8.015360E-0001
 -9.568993E-0001 -1.018103E+0000
  2.181293E+0000 -4.261177E-0001
  2.075884E+0000 -1.685070E-0001
  5.058697E-0002  2.041767E-0001
 -8.689976E-0001  7.971133E-0002
 -1.806396E+0000 -1.729882E+0000
 -1.241517E-0001 -3.148932E+0000
  2.973457E+0000 -4.124755E-0001
  1.233595E+0000  4.267002E-0001
 -2.795346E+0000 -3.861963E-0001
 -2.729242E-0001  4.859343E-0001
  4.940391E+0000  6.919771E-0001
  2.141493E+0000  6.499403E-0001
 -2.289042E+0000  8.738799E-0001
 -9.802208E-0001  4.474439E-0001
  6.809559E-0001  1.162262E+0000
  6.094740E-0002  3.070851E+0000
 -2.192519E+0000  1.021400E+0000
 -6.908208E-0001 -1.228413E+0000
  1.531501E+0000 -2.304734E+0000
  1.025936E+0000 -8.868805E-0001
 -9.122077E-0001 -8.683838E-0001
 -3.217029E+0000  3.264075E-0001
 -1.401822E-0001 -1.072296E+0000
  1.571485E+0000  5.490642E-0001
  4.870030E-0002  9.475792E-0001
 -6.955814E-0001  5.205109E-0001
  4.990584E-0001  5.982723E-0001
  8.546667E-0001  3.181602E-0001
  1.768771E+0000  1.718392E+0000
  1.388944E+0000  6.321183E-0002
 -9.767655E-0001  9.737892E-0002
 -2.097904E+0000  5.167583E-0001
  3.767090E-0001  1.698882E+0000
  6.291701E-0001  2.727311E+0000
 -1.903183E-0001  2.972526E+0000
 -1.620290E+0000  2.785343E+0000
 -8.173339E-0001  3.666214E-0001
 -1.631532E-0001 -5.112976E-0001
  3.490850E-0002 -2.851285E-0001
  1.254522E+0000  1.175441E+0000
 -3.213821E-0001  1.911618E+0000
 -2.241805E+0000  1.706733E+0000
  7.231367E-0001  2.186084E-0001
  3.127965E+0000 -8.320360E-0001
  1.922561E+0000 -1.497899E+0000
  8.548580E-0001 -2.013370E+0000
  1.950625E-0002 -5.676849E-0001
 -2.474241E+0000 -8.064819E-0001
 -2.195407E+0000  4.193872E-0001
 -2.266294E-0001  4.924252E-0001
  2.018073E+0000  5.247037E-0001
  1.825968E+0000  1.826127E+0000
  2.530597E-0002  1.090723E+0000
  2.436756E-0001  2.650836E-0001
  1.439025E+0000  1.764350E-0001
  4.055370E-0001  6.113961E-0001
  4.034564E-0001 -5.758529E-0001
  5.402973E-0001 -5.465229E-0001
  9.643138E-0001  7.695008E-0001
  2.961508E-0001  1.219715E-0001
 -4.199949E-0001  9.083001E-0001
 -2.989281E+0000  5.013912E-0001
 -1.162196E+0000 -4.868316E-0001
  3.454980E-0001  7.189676E-0001
 -2.769344E+0000  9.835453E-0001
 -1.114538E+0000  9.532663E-0001
 -5.860717E-0001 -5.938843E-0001
  3.303179E+0000 -4.109442E-0001
  1.407279E+0000 -4.783361E-0002
 -3.445354E-0001  3.164120E-0001
 -8.135353E-0001 -1.669356E+0000
  7.565303E-0001 -1.233344E+0000
 -1.016584E-0001 -5.367922E-0001
 -2.446091E+0000 -1.485112E+0000
 -1.711059E+0000 -1.274456E+0000
  1.289910E+0000 -1.504051E+0000
  6.525261E-0001 -8.941795E-0001
 -1.913691E-0001  7.967513E-0002
  2.541935E+0000  7.829376E-0001
  1.221642E-0001 -5.455642E-0001
 -1.744481E+0000 -3.291782E+0000
  1.034389E+0000 -2.889310E+0000
  8.202281E-0002 -9.434380E-0001
  9.702485E-0002 -3.679484E-0001
 -2.904964E+0000  7.342995E-0001
 -2.154625E+0000  6.422265E-0001
 -1.925332E+0000 -4.189785E-0001
 -8.152067E-0001  2.601233E+0000
 -1.508558E+0000  1.754791E+0000
 -4.736814E-0003  8.282875E-0001
  1.456079E-0001  2.137671E+0000
  1.581886E+0000  6.697762E-0001
  7.816766E-0001  1.791361E+0000
 -8.729441E-0001  1.885703E+0000
 -2.704442E+0000 -8.037209E-0001
 -3.473010E-0002 -6.915001E-0001
  7.348397E-0001  1.142378E+0000
 -2.790781E-0001  1.953364E+0000
 -9.645403E-0001  1.036485E+0000
 -1.078401E+0000  1.607025E+0000
  1.699782E+0000 -3.891446E-0001
  1.816241E+0000 -1.795922E-0001
  1.716753E+0000  1.083717E+0000
 -8.146661E-0001  2.673261E-0001
 -2.358223E-0001 -1.715440E+0000
  2.496813E+0000 -1.514395E+0000
  4.939995E-0002  9.324991E-0002
 -4.444296E+0000 -3.408191E-0001
 -7.920962E-0001  1.906701E-0001
  2.316542E+0000  2.254856E+0000
  2.127004E+0000 -6.657631E-0001
  3.475292E+0000 -3.219825E-0001
 -1.134312E-0002 -7.332229E-0001
 -3.202523E-0001 -1.624679E+0000
 -2.099792E-0001 -1.655444E+0000
  2.019625E-0002 -1.618278E+0000
 -1.853715E+0000 -4.125929E-0003
  7.002258E-0001 -5.634674E-0001
  1.663858E+0000 -8.828456E-0001
  1.484306E-0001 -1.858190E-0001
  1.451197E-0001  4.210584E-0001
 -1.996464E+0000 -2.351989E+0000
 -2.184349E+0000 -1.745867E+0000
 -1.811031E-0001 -1.432943E+0000
  1.287031E+0000 -3.498529E-0001
 -9.382819E-0001 -1.489052E+0000
 -8.182922E-0003 -1.612071E+0000
  3.253152E-0002  9.479361E-0001
 -1.939578E-0001  8.547210E-0001
  4.979867E-0001  2.659400E-0001
 -3.338743E+0000 -4.208092E-0002
 -3.234911E-0001  6.129650E-0001
  4.517497E-0001 -3.707905E-0002
  1.747961E-0001 -2.468963E-0001
  2.001671E-0001 -1.024229E-0001
 -2.990311E+0000  1.604666E+0000
  1.554182E+0000  8.978757E-0001
  3.217468E+0000  5.428230E-0002
  8.180135E-0001  2.539818E-0001
 -1.431966E+0000  7.157575E-0001
 -1.318428E+0000 -6.261014E-0001
  7.852083E-0001  5.178368E-0001
  7.246490E-0001 -1.266206E-0001
  1.172108E+0000 -6.693449E-0001
 -8.834268E-0001 -7.338853E-0001
 -2.004475E+0000 -1.855228E-0001
 -9.727535E-0001 -6.341945E-0001
  2.769297E-0001  9.755252E-0001
 -1.888396E+0000  1.204236E+0000
 -5.549619E-0001  1.744133E-0001
  7.423975E-0001 -1.291500E+0000
  8.699522E-0001 -9.751665E-0001
  5.145941E-0001 -1.707531E+0000
  1.911209E+0000 -2.000866E+0000
  1.831399E+0000 -1.867150E+0000
 -1.582509E+0000  6.790462E-0001
 -2.414888E+0000 -9.715210E-0001
 -2.210299E+0000 -2.107193E+0000
  1.078888E+0000 -7.660728E-0002
 -6.916221E-0002  1.298350E+0000
  8.900634E-0001  2.251569E-0001
  2.014288E+0000  3.584377E+0000
 -1.116455E+0000  3.423404E+0000
 -9.123726E-0001  1.869906E+0000
  9.256522E-0001  2.282086E+0000
  6.568713E-0001  2.347253E+0000
  2.321300E-0001  1.363254E+0000
  1.019311E+0000  6.520742E-0001
 -1.555944E+0000 -1.162155E+0000
 -1.167306E-0001 -4.011031E-0001
  1.245219E+0000 -2.900675E-0001
  1.024465E+0000 -1.361301E+0000
 -4.809417E-0001 -1.200038E+0000
  4.005913E-0001 -1.432122E+0000
  3.083176E+0000 -1.536675E+0000
  5.065306E-0001 -6.289644E-0001
  4.746921E-0002 -1.824423E+0000
  8.798857E-0001 -1.259052E-0001
  4.727501E-0001  1.015636E-0001
  2.198998E+0000  7.193089E-0001
 -1.299111E-0001 -1.490161E+0000
 -5.482659E-0001 -2.422267E+0000
 -3.582955E-0001 -1.720999E+0000
  1.991144E-0002 -1.735927E-0001
  6.213064E-0001  2.164225E+0000
 -8.819470E-0001  8.579984E-0001
 -5.281183E-0001 -1.053390E+0000
  7.935701E-0001  1.131886E-0001
 -2.087961E-0001  2.504662E-0001
 -6.294290E-0001 -2.642530E+0000
  2.202280E+0000  5.014390E-0001
 -1.224924E+0000  3.090861E-0001
 -2.032231E+0000  6.671223E-0001
 -6.808885E-0001  1.440379E+0000
  5.658456E-0001 -5.983149E-0001
  2.102398E-0001 -1.241857E+0000
  4.443840E-0001 -1.915796E+0000
 -1.261499E+0000 -1.564082E+0000
 -1.037779E+0000 -2.627707E+0000
 -2.771993E-0001 -1.105342E+0000
  6.477455E-0001  4.074266E-0001
 -8.968431E-0001  9.082785E-0001
  1.067888E+0000  3.074941E-0001
  1.696504E-0001  1.728468E+0000
  2.900201E-0001  1.011108E+0000
  3.228490E-0001  1.759236E+0000
  8.305413E-0001  2.159971E+0000
 -1.046988E+0000 -1.224317E+0000
  6.598483E-0001 -5.267293E-0002
  1.444971E+0000  1.611119E+0000
 -7.565229E-0001  1.497473E+0000
 -4.266951E-0001  3.861323E-0001
  8.554896E-0001 -1.602201E-0002
  2.117059E+0000 -6.940409E-0001
  3.907736E+0000 -1.489050E+0000
  9.242463E-0001  8.487472E-0001
 -3.268446E+0000 -9.617368E-0001
 -1.876695E+0000 -1.449720E+0000
 -2.313371E+0000 -1.467691E+0000
  5.382737E-0001  9.202037E-0001
  1.385346E+0000  1.110564E+0000
  1.671413E+0000 -7.021234E-0002
  9.098764E-0001  2.595993E+0000
  8.876047E-0001  1.427026E-0001
  1.008680E+0000 -9.518528E-0001
  4.708956E-0001  9.377562E-0001
  1.498852E+0000 -1.178198E+0000
 -1.349561E+0000 -1.250785E+0000
  3.391891E-0002 -4.301990E-0001
 -1.186992E+0000  4.038956E-0001
 -9.273707E-0001 -1.128486E+0000
  2.203605E-0001 -1.234733E+0000
  1.131728E+0000 -1.010439E+0000
  1.812211E+0000 -3.516923E-0001
  1.786434E+0000 -7.204095E-0001
  6.342817E-0001 -2.235197E+0000
  1.759768E+0000 -2.618105E+0000
  6.377219E-0001  3.417146E-0001
 -2.664321E-0001  1.761262E+0000
 -2.521299E+0000  3.536486E+0000
 -5.183093E-0001  1.667135E+0000
  7.656795E-0001  2.200567E+0000
 -1.631051E+0000  1.179863E+0000
  6.114126E-0002 -5.431985E-0001
  1.411779E+0000  3.854039E-0001
  5.221744E-0001  7.855566E-0001
  1.326074E-0001  5.083302E-0001
  8.188295E-0001  9.617150E-0001
  3.587771E-0001  1.228042E+0000
 -6.026770E-0001 -3.164043E-0001
 -1.933971E+0000 -3.090778E-0001
 -3.856241E-0002  1.143930E-0002
  1.449463E+0000  1.321980E+0000
  2.739730E+0000  8.388547E-0001
  2.962876E+0000  1.111496E-0001
  1.648532E+0000 -1.260758E-0001
 -6.636061E-0001  9.009307E-0001
  7.379462E-0001 -5.894733E-0001
 -2.192660E-0001  1.681880E-0002
 -2.056275E-0001  1.082944E+0000
 -1.698449E+0000 -1.130578E+0000
 -4.804389E-0001 -1.561722E+0000
  2.575027E-0001  9.219163E-0002
 -3.824032E-0001 -2.542552E-0001
 -4.248402E-0001 -8.136669E-0001
  1.294539E+0000 -8.155801E-0002
 -2.141789E-0002  8.329424E-0001
 -1.014209E+0000  8.953223E-0002
 -1.156766E+0000 -1.000726E+0000
 -2.324626E+0000 -8.688299E-0001
 -7.979222E-0001 -3.672533E-0001
  6.834091E-0001  7.394505E-0001
  1.483036E-0001  2.092738E+0000
  2.788299E+0000  1.182624E+0000
  1.656949E+0000  1.869997E+0000
 -2.523947E+0000  1.112511E+0000
 -3.061076E+0000  3.955028E-0001
 -7.605747E-0001  1.408353E+0000
  1.749271E+0000  1.133483E+0000
  1.789299E+0000  1.518211E+0000
 -2.647552E+0000  6.400997E-0001
 -3.100699E+0000 -6.905387E-0002
 -1.653664E+0000  2.977361E-0001
 -2.813812E-0001 -3.738638E-0001
  7.772733E-0001 -6.968258E-0002
 -9.212495E-0001 -4.133004E-0001
  1.423592E+0000 -4.449628E-0002
 -1.154414E+0000  9.900914E-0002
 -1.665146E-0001 -2.187133E+0000
  1.153232E-0001 -1.315093E+0000
 -4.436916E-0001  2.302567E-0001
  1.245494E-0002 -8.847023E-0001
 -7.677681E-0001 -3.193167E-0001
  6.208176E-0001 -8.978871E-0001
 -8.503753E-0001 -1.600634E-0001
  1.575597E+0000  5.969831E-0001
 -8.332032E-0001  2.108780E+0000
 -2.000235E+0000 -4.682733E-0001
  2.721860E-0001 -2.966231E+0000
  2.362619E+0000 -2.290020E+0000
  3.405856E+0000 -1.676966E-0001
  6.646789E-0002 -9.670217E-0001
 -2.207396E+0000 -3.863679E-0001
 -1.077052E+0000 -7.585705E-0001
 -1.305431E+0000 -1.246406E+0000
  2.640249E-0001 -1.273515E+0000
  2.729641E-0001  3.089487E-0001
 -1.684713E+0000 -1.076249E+0000
  3.025357E-0001 -8.654774E-0001
  2.167690E-0001 -1.739607E+0000
 -7.824180E-0001  5.397669E-0001
 -7.834267E-0001  2.360556E+0000
 -3.833458E-0001  3.355045E+0000
 -6.308288E-0001  2.339639E+0000
 -7.887339E-0001  2.221716E+0000
 -3.535454E+0000  3.797130E+0000
 -1.036317E+0000  2.774452E+0000
  1.786693E+0000  2.909187E+0000
  9.679495E-0001  2.380132E+0000
  3.859252E-0001  4.590314E-0001
 -4.598309E-0001 -4.873609E-0001
 -4.709916E-0001 -5.026532E-0001
  1.445854E+0000  1.505337E+0000
  6.983567E-0001  2.327300E+0000
 -3.207914E-0001 -1.745715E+0000
  1.475793E+0000 -9.203651E-0001
 -2.184032E+0000 -4.428205E-0001
 -2.290481E+0000 -1.587374E+0000
 -5.391405E-0001 -3.396589E+0000
  1.858691E+0000 -2.814677E+0000
 -4.169903E-0001  5.403756E-0002
 -2.238183E+0000 -1.623216E+0000
  1.256100E+0000 -3.054264E-0001
  1.083768E-0001  3.433520E-0001
 -6.219393E-0001  1.222547E+0000
  4.952631E-0001  1.981797E+0000
  6.374032E-0001  3.838811E-0001
 -2.201162E-0001  1.524188E+0000
 -1.179038E-0001  2.455742E-0001
  7.614340E-0001  1.685099E+0000
 -1.229094E+0000  1.328289E+0000
 -5.956444E-0001 -2.065769E-0001
 -8.256700E-0001  1.870561E+0000
 -1.522334E-0001  7.489482E-0001
 -1.503510E-0001  1.795415E+0000
 -2.411964E+0000  1.105500E+0000
 -7.213610E-0001  2.687139E+0000
  1.674192E+0000  4.075864E+0000
 -5.619634E-0001  1.578130E+0000
 -2.522249E+0000 -9.247324E-0001
  9.220322E-0001 -2.750955E+0000
  3.980446E+0000 -1.379066E+0000
  1.376192E-0001  4.736541E-0002
 -1.869749E+0000 -1.501615E+0000
  1.900487E+0000 -1.610379E-0002
  8.061260E-0001  1.523920E+0000
 -6.928249E-0001 -4.205259E-0001
 -1.609650E+0000 -3.384032E-0001
  1.245596E+0000 -8.318892E-0001
 -6.881243E-0001  3.209756E-0001
 -1.912764E+0000  4.528948E-0001
 -1.904965E+0000 -1.044483E+0000
  7.523891E-0001  8.347260E-0001
 -1.437023E+0000  8.891894E-0001
 -3.411757E-0001 -1.305656E+0000
  1.261008E+0000 -1.634977E+0000
  2.556413E+0000 -2.381408E-0001
 -3.278179E-0001 -1.683681E+0000
 -1.201057E+0000 -1.361003E+0000
 -3.150838E-0001 -6.879143E-0001
  1.419193E-0001 -7.774365E-0002
 -1.257556E+0000 -6.579297E-0002
  7.951324E-0001  1.353217E+0000
  2.493258E+0000  8.771705E-0001
  6.971059E-0001  1.939013E+0000
 -2.200057E+0000 -7.392201E-0001
 -2.406273E+0000  5.428511E-0002
  1.133537E-0001  6.845578E-0003
  2.452420E+0000 -2.494353E-0001
  2.014391E-0001  1.039911E+0000
 -1.815461E+0000 -3.824645E-0001
 -2.517694E+0000 -2.336800E-0001
 -8.840802E-0001 -2.036887E-0001
 -1.892061E-0001 -1.228629E+0000
  7.373187E-0001 -1.371360E+0000
 -1.483017E-0001 -1.527147E+0000
 -9.784349E-0002 -8.120101E-0002
 -4.707368E-0001  5.983232E-0001
 -3.938491E-0001  1.737998E-0001
 -8.776586E-0001 -9.428033E-0001
  5.454593E-0001 -3.066076E+0000
  1.707905E+0000 -1.271731E+0000
 -1.015649E+0000 -1.438985E+0000
  4.009995E-0002 -9.941367E-0001
  2.536935E+0000  6.942344E-0001
  1.014331E+0000  2.607884E-0001
 -3.527757E-0001 -4.594071E-0001
  1.128436E-0001 -9.588581E-0001
  1.842005E+0000 -2.630619E-0001
  2.033239E+0000 -4.930910E-0001
  2.052471E-0001 -1.471393E+0000
  5.520395E-0001 -1.903761E+0000
 -1.669708E+0000 -4.947977E-0001
 -1.047239E+0000 -2.803557E-0001
 -1.684292E+0000 -1.561072E+0000
 -3.672864E-0001 -2.419156E+0000
 -1.943748E-0001 -1.693461E+0000
 -2.533367E+0000 -1.259589E+0000
  1.590271E-0001 -1.090817E+0000
  2.006953E+0000  5.000193E-0001
 -7.728820E-0001  7.496181E-0001
 -1.124844E+0000  2.531569E-0002
 -4.521262E-0001 -1.079540E+0000
  9.442852E-0001 -1.047991E+0000
  2.607638E+0000 -4.989000E-0001
  1.626775E+0000 -9.527860E-0001
  3.747168E-0001 -1.183434E+0000
  1.608467E+0000 -2.593275E+0000
  1.410667E+0000 -1.598103E-0002
 -1.850698E+0000  1.494113E+0000
 -1.786938E+0000  1.629643E+0000
 -5.312108E-0002  2.222938E-0001
  8.615430E-0001 -5.755374E-0001
 -3.724244E-0001  2.057384E-0001
 -1.964248E+0000 -3.858236E-0001
 -1.801027E+0000 -6.258560E-0001
  8.575570E-0001 -5.129479E-0001
  1.553050E+0000 -2.821023E-0001
  3.960303E+0000  8.631281E-0001
  1.241311E+0000  1.216571E+0000
 -1.409839E+0000 -7.343080E-0001
 -2.745405E+0000 -1.486449E+0000
 -9.891255E-0001 -1.845214E+0000
 -1.529095E+0000 -8.856595E-0002
  8.781886E-0001  1.803975E+0000
 -4.292368E-0001  8.221045E-0001
 -6.921392E-0001  9.249937E-0001
  8.480089E-0003  1.159602E+0000
  1.003674E+0000  3.192206E-0001
 -3.294569E-0003  7.558246E-0001
 -1.732831E+0000  3.496478E-0001
 -6.714417E-0001 -1.069427E+0000
  1.214310E+0000 -7.927329E-0001
  1.834922E+0000 -7.845081E-0001
  1.399681E+0000 -1.374498E+0000
 -2.552892E-0002 -3.335144E-0001
 -1.528727E+0000 -2.255634E+0000
 -2.670652E-0001 -2.206144E+0000
  1.945819E+0000 -6.579658E-0001
  3.531355E+0000 -1.158226E+0000
  2.978880E+0000  2.556133E-0001
 -1.847820E+0000  1.306003E-0001
 -1.250612E+0000 -1.160431E+0000
  1.202394E+0000 -3.070855E-0001
  1.013118E+0000  1.606465E+0000
 -2.037728E+0000  1.698028E+0000
 -8.809070E-0001  8.342928E-0001
 -1.336293E-0001  5.633160E-0002
  1.943093E+0000  2.373137E-0002
  1.736735E+0000  2.639384E-0001
  2.021462E-0001 -1.330805E+0000
 -1.463585E+0000 -5.845351E-0001
 -1.278781E+0000 -2.584709E-0001
 -1.025321E+0000 -9.574701E-0002
 -2.406043E+0000 -3.472668E-0001
  9.205988E-0002 -2.523116E-0001
  2.033595E+0000 -1.134990E-0001
  1.524413E+0000  6.681495E-0001
  2.175397E+0000  2.571127E-0001
  1.199297E+0000  2.224132E+0000
 -1.849243E+0000  1.094293E+0000
  8.333083E-0001 -1.492913E+0000
  2.687980E+0000 -1.649709E+0000
  2.570788E+0000  1.213324E+0000
 -6.961305E-0001  1.199664E+0000
 -6.480225E-0001  6.021344E-0001
 -2.101515E+0000  1.512711E+0000
 -2.309561E+0000 -4.250318E-0001
  4.072008E-0001  7.841611E-0001
  1.040456E+0000  2.759095E+0000
 -2.327156E+0000  2.972326E+0000
  5.847345E-0001  3.024498E-0001
  3.195942E+0000  2.467907E+0000
  1.563966E+0000  2.212545E+0000
  4.248995E-0001  2.141469E+0000
 -7.670297E-0001 -3.057815E-0001
 -2.662078E-0001 -1.457268E-0001
  1.321303E+0000  4.796455E-0002
  1.022245E+0000  9.087060E-0001
 -1.060835E+0000  4.478367E-0001
  3.005329E-0001 -6.029119E-0001
  2.011326E+0000 -2.109049E+0000
  7.501361E-0001 -1.219077E+0000
 -8.374752E-0001 -2.988170E-0001
 -1.595929E+0000  8.147003E-0001
 -1.352783E+0000 -1.051599E+0000
  2.399997E+0000 -2.964141E-0001
  1.067025E+0000  1.016841E+0000
 -1.149027E-0001  2.808939E+0000
 -3.312883E-0001 -5.378773E-0001
  2.178106E+0000 -1.112636E+0000
 -3.913389E-0001  9.328105E-0001
  2.779682E-0001 -1.260348E-0001
  2.004169E-0001 -6.361695E-0001
  9.046380E-0001 -6.009172E-0001
  6.711556E-0003  8.422432E-0001
  1.207623E+0000  2.260425E-0001
 -1.022330E+0000  8.119361E-0001
  5.965211E-0001 -5.478198E-0002
  2.279219E+0000 -2.556107E-0001
 -4.213406E-0001  7.412629E-0001
 -9.450695E-0001  1.310518E+0000
  3.985067E-0001  2.444984E-0001
  1.096024E+0000  2.216452E+0000
 -1.142234E+0000  4.844017E-0001
  2.374946E+0000  2.381966E-0001
 -5.293209E-0001  6.993602E-0001
 -2.172139E+0000 -4.492122E-0001
  3.201994E-0001 -6.364554E-0001
  7.592594E-0001 -1.278749E+0000
  7.467036E-0001  1.356028E-0001
 -2.911090E-0001  8.673322E-0001
 -9.906994E-0002 -5.498367E-0002
 -1.780234E+0000 -6.469762E-0002
 -1.011656E+0000  1.569716E+0000
 -1.363001E+0000  1.154057E-0001
 -7.282149E-0001  5.943605E-0001
 -3.801514E-0001 -6.790951E-0001
 -1.621623E+0000  5.156147E-0001
 -3.344944E-0002  2.060225E+0000
  1.098956E-0001  2.053102E+0000
  3.275500E-0001  1.789687E-0001
  1.502831E+0000 -6.834456E-0001
  1.100873E+0000 -1.056272E+0000
 -2.973835E-0001  2.365411E-0001
 -2.077752E+0000 -2.158533E+0000
  8.057105E-0001 -1.630068E+0000
  1.919596E+0000  1.400459E+0000
 -1.857774E+0000  2.798855E+0000
 -3.395447E+0000  1.376500E+0000
  1.236501E-0001 -5.492094E-0002
  2.779671E+0000 -1.058034E+0000
  1.582942E+0000 -1.023317E-0001
 -2.568197E+0000 -1.663987E+0000
  1.687961E+0000  3.026338E-0001
  1.283533E+0000  1.387104E+0000
  2.400433E+0000  1.424520E-0003
 -9.731977E-0001 -1.045238E+0000
 -1.168732E+0000 -6.945592E-0001
 -3.849401E+0000  6.462164E-0002
 -1.751234E-0001  5.929617E-0001
  3.057636E-0001 -3.159364E-0001
  2.020203E+0000  9.891948E-0001
  7.456826E-0001  1.029848E+0000
  1.376801E+0000 -8.129358E-0002
 -2.652846E+0000 -1.256654E+0000
 -4.094318E+0000 -1.370504E+0000
  9.428936E-0001 -1.689719E+0000
  3.471536E+0000  1.445207E+0000
  3.755714E-0001 -5.457916E-0001
  2.052827E-0001  4.495482E-0001
 -8.108877E-0002  1.694067E+0000
 -8.221962E-0001  1.113284E-0001
 -1.628729E+0000  2.298946E-0002
 -2.462031E+0000 -7.719848E-0001
 -1.601273E-0001 -1.752602E+0000
 -2.719047E-0001 -3.541715E-0001
 -2.602975E+0000 -6.557249E-0001
 -9.409810E-0001 -1.310555E+0000
  5.769070E-0001 -7.981085E-0001
  9.851041E-0001  1.156956E+0000
 -1.038579E+0000  1.741335E+0000
 -8.988423E-0001  9.962010E-0001
 -1.645630E+0000  3.540355E-0001
 -2.030475E-0001 -1.507219E-0001
  3.609270E-0001  9.612218E-0001
  1.095121E+0000  1.027095E+0000
 -1.193549E+0000  8.045447E-0001
 -4.484849E-0001 -1.448578E+0000
  2.214185E-0001  3.823797E-0001
  4.988560E-0001  4.035946E-0001
  1.708842E-0001 -6.923189E-0001
  2.170002E+0000 -9.046496E-0001
  1.311520E+0000  9.158951E-0001
 -5.869716E-0001  1.347769E+0000
  1.246220E+0000  1.402622E+0000
  6.335533E-0001  5.828103E-0001
 -4.275121E-0001  9.985563E-0002
  1.679485E+0000 -3.219733E-0001
  1.172832E+0000 -9.287627E-0002
  1.581032E-0001 -1.002281E+0000
 -1.547990E+0000  3.759241E-0001
 -1.346167E+0000 -1.025407E+0000
  5.127436E-0001 -1.879277E+0000
 -7.802395E-0001 -2.599089E+0000
  6.394472E-0001 -3.180922E+0000
  9.011780E-0001  7.131849E-0001
 -1.054629E+0000  3.095867E-0001
 -8.714858E-0001 -5.428799E-0001
  8.335322E-0001 -2.556896E+0000
  1.895342E+0000 -2.009571E+0000
 -2.006347E-0001 -1.111550E+0000
 -1.074487E+0000 -3.780165E-0001
 -9.455909E-0001 -1.862759E+0000
 -5.650472E-0001 -2.746650E+0000
  1.316380E+0000 -5.387052E-0001
 -1.396898E-0001  3.501425E-0001
  2.969228E-0001 -7.329639E-0001
  7.470940E-0001 -1.642062E+0000
 -3.189369E-0001 -9.355261E-0001
  7.099435E-0002  3.151801E-0001
 -9.399104E-0001  1.733785E-0002
 -1.628924E+0000  2.229133E-0001
  2.301970E+0000  4.191588E-0001
  9.223728E-0001  1.657542E+0000
 -2.430313E+0000  1.602784E+0000
 -1.620230E+0000 -7.312831E-0001
  9.035068E-0001 -2.607169E-0001
 -1.689044E+0000 -1.494902E+0000
  2.990418E-0001  1.939422E-0001
 -9.768946E-0001  1.519779E-0002
 -2.941032E-0001 -1.108490E+0000
  1.110161E+0000 -1.260623E+0000
  2.397562E+0000 -6.404138E-0001
  2.110342E+0000 -1.046958E+0000
  1.061835E+0000 -4.848931E-0001
 -2.401956E+0000 -6.722237E-0002
 -2.003920E+0000 -1.234960E+0000
 -3.997044E-0001 -3.317359E+0000
  1.329642E+0000 -1.027957E+0000
  1.044446E+0000 -4.867017E-0001
  1.036467E-0001 -3.692876E+0000
  8.957663E-0001 -2.485384E+0000
 -1.676259E+0000 -9.151952E-0001
 -2.081884E+0000  3.234352E+0000
 -2.289896E+0000  2.378354E+0000
  6.448064E-0001  3.464251E+0000
  1.982899E+0000  4.052841E+0000
 -8.213243E-0001  3.107561E+0000
  7.830886E-0001  1.603600E+0000
  1.211899E+0000  2.852191E+0000
 -1.336166E+0000  9.008198E-0001
 -6.759080E-0001 -2.064069E+0000
  1.102176E+0000 -1.595647E+0000
 -1.209202E+0000 -2.057804E-0001
 -8.408860E-0001  1.084178E+0000
  2.230409E-0001  1.609532E+0000
  2.392197E-0001  2.482120E+0000
  2.908873E+0000  3.859088E+0000
 -1.250020E-0001  2.780625E+0000
 -3.502767E-0001  1.819651E+0000
  4.208315E-0001  1.536622E+0000
  8.746640E-0001  7.970848E-0001
  1.916837E+0000  8.846640E-0001
  2.480924E+0000 -2.767183E-0001
  6.565740E-0001 -6.193868E-0001
 -2.112175E+0000 -2.332772E+0000
  1.242650E+0000 -3.657521E+0000
  1.941549E+0000 -7.602658E-0001
  1.897338E+0000  3.251099E-0001
 -1.141413E+0000  5.825167E-0001
 -8.923477E-0001 -6.370098E-0001
  2.556887E+0000 -1.236209E+0000
  4.635245E-0001 -2.049250E+0000
  1.193600E+0000 -1.669698E+0000
 -8.196014E-0001 -6.988975E-0001
 -1.170685E+0000  5.095688E-0002
  8.793862E-0001  5.656848E-0001
  1.603171E+0000  2.236098E+0000
  1.021920E+0000 -7.874976E-0001
  1.582811E+0000  1.049369E-0001
  2.250165E+0000 -2.002005E-0001
 -1.078410E+0000  7.537787E-0001
 -1.472548E+0000 -7.834868E-0001
 -2.132410E+0000 -7.112621E-0001
 -9.147189E-0001 -7.964561E-0001
  6.925001E-0001 -3.220756E-0001
 -1.838119E+0000  6.043938E-0001
  1.525138E+0000  1.291465E-0002
  1.044852E+0000 -7.379659E-0001
  1.885441E+0000 -1.356462E+0000
  7.364541E-0001  5.569087E-0001
 -1.974841E+0000 -2.383722E-0001
 -2.562660E+0000 -2.329906E+0000
 -5.329221E-0001 -2.706749E+0000
  1.722458E+0000 -2.095350E+0000
  8.753961E-0001  9.099335E-0001
 -5.052224E-0001  1.668598E+0000
 -2.751607E+0000 -4.594522E-0001
 -1.017124E+0000 -1.119355E+0000
  4.221623E-0001  1.306110E+0000
 -5.149125E-0001  1.526771E+0000
 -8.631362E-0002  2.560580E-0001
  2.248577E-0001 -1.044742E+0000
  1.855309E+0000 -8.251124E-0001
  1.123512E+0000  3.543058E-0001
  1.591825E+0000 -1.517745E-0001
  1.852880E+0000 -1.170553E+0000
 -1.596509E-0001  2.418562E+0000
 -3.314530E+0000  7.726378E-0001
 -3.515779E-0001 -4.495122E-0001
  1.359539E+0000 -1.920785E+0000
 -9.235160E-0002 -1.025952E+0000
 -1.796926E+0000 -6.433906E-0001
 -7.016014E-0001 -6.780860E-0003
  1.713063E+0000 -4.659480E-0001
 -5.978654E-0001  2.066945E-0001
 -3.103000E+0000 -2.071692E+0000
 -7.121060E-0001 -1.711702E-0001
  3.204955E-0001  1.350620E-0001
 -7.794878E-0001  9.719117E-0002
  3.804256E-0002 -1.154995E+0000
  2.022300E+0000 -1.810206E+0000
  3.707118E+0000  1.377786E+0000
  9.208366E-0001  1.050795E+0000
 -4.071135E+0000  4.327608E-0001
 -1.678339E+0000 -1.997845E+0000
  8.094827E-0001  8.927474E-0001
  3.036720E+0000  5.612948E-0001
  1.879114E+0000 -3.043169E-0001
  1.833358E-0002 -2.878351E-0001
 -5.458119E-0001  1.374038E-0001
 -2.208777E+0000  2.861986E-0001
 -1.870354E+0000  8.443084E-0002
  1.852737E+0000  1.100442E+0000
  1.575088E+0000 -7.945386E-0001
 -6.488427E-0001 -2.283867E+0000
 -2.130239E+0000 -1.976492E+0000
  2.889080E-0001 -1.376129E+0000
  4.992770E-0001 -2.285749E-0001
  1.497819E-0001 -1.251295E+0000
 -6.643869E-0001  3.216846E-0001
 -8.711600E-0001  9.158731E-0001
 -1.281487E+0000  8.928352E-0001
  4.981386E-0001 -3.292424E-0001
  5.503527E-0001  1.038517E+0000
  8.836450E-0001  1.666563E-0001
  1.042034E+0000 -1.806913E+0000
  1.474303E+0000 -4.281694E-0001
 -1.725987E-0001  8.367703E-0001
 -5.777694E-0001  2.140714E+0000
 -2.784896E-0001  1.629882E+0000
  5.220938E-0001  1.093867E+0000
  1.226923E+0000  1.506690E+0000
  1.459541E+0000  2.684460E+0000
 -2.003282E+0000  1.985073E+0000
 -4.441904E+0000  2.270489E-0001
 -3.526676E-0001  4.159194E-0001
  1.662051E+0000  1.346619E+0000
 -4.676259E-0001  2.163516E+0000
 -3.512481E-0001  3.122483E-0001
  1.200274E+0000  2.157026E-0001
  4.364633E-0001  2.037605E-0001
  1.422226E+0000 -2.204651E-0001
 -4.526305E-0001 -1.253313E+0000
  1.613592E+0000 -2.360368E-0001
  5.496638E-0001  8.008198E-0001
 -2.386897E-0001  1.970557E-0001
  6.620961E-0002 -3.866315E-0002
 -1.021161E+0000  1.795104E+0000
 -3.322868E-0001  1.357554E+0000
 -3.366861E-0001  6.270220E-0002
 -2.321604E-0001  6.831789E-0001
  3.795649E-0001  1.478042E+0000
 -4.492831E-0001 -1.066502E-0001
  3.885671E-0001  9.187517E-0001
  2.731472E-0001 -1.026096E+0000
  3.192969E-0001 -1.523249E+0000
  1.212880E+0000 -2.252744E+0000
  7.980078E-0001 -1.936342E+0000
 -5.622000E-0001 -1.038477E+0000
  1.711719E+0000 -1.361571E+0000
  7.208373E-0001  2.468823E-0001
 -1.100061E+0000 -6.720903E-0001
  8.760379E-0003 -2.153663E+0000
  2.406856E+0000 -2.314759E+0000
  1.854065E+0000  1.639787E-0001
  5.988322E-0001  6.554919E-0002
 -9.469091E-0001  8.591025E-0001
 -9.182056E-0001  6.376733E-0001
 -1.506713E-0001  1.833733E+0000
 -1.874995E+0000  2.582319E+0000
 -4.302903E-0001  1.356986E+0000
  2.523507E-0001 -6.685776E-0001
  1.774328E+0000 -2.358491E-0001
  1.447371E-0001 -5.024896E-0001
 -1.805576E+0000  9.922399E-0001
 -2.103293E+0000  7.366891E-0001
  2.411783E-0001  9.705058E-0001
  1.065223E+0000  4.536177E-0001
  2.348181E-0001 -1.554492E+0000
  1.429796E-0001 -1.604558E+0000
 -1.597742E+0000 -7.781145E-0001
 -3.045707E+0000 -8.979773E-0001
 -2.011739E+0000 -2.302675E+0000
  1.461397E+0000 -1.143427E+0000
  2.821611E+0000  7.238533E-0002
 -2.031477E+0000  8.054814E-0001
 -2.759587E+0000 -4.864473E-0001
  2.777198E-0001  5.257606E-0002
  6.923088E-0001  1.350325E+0000
 -2.387365E+0000  1.240751E+0000
  1.139794E+0000 -1.226015E+0000
  1.425962E+0000  8.966101E-0001
 -6.016633E-0001  1.602498E-0001
 -1.158046E-0002 -1.737096E+0000
  3.175056E+0000 -8.694867E-0001
  2.669219E-0001 -3.795520E-0001
 -1.806025E+0000 -2.525975E+0000
 -1.461206E+0000 -1.917239E+0000
  1.330443E+0000 -4.020810E-0001
  1.063552E+0000 -1.301870E-0002
  2.138114E-0001  6.459160E-0002
 -2.156750E+0000  4.159186E-0001
 -1.332742E+0000  1.628726E-0001
  9.452355E-0001 -6.439866E-0001
  1.236707E+0000  1.388527E+0000
 -1.503371E+0000  8.634308E-0001
  9.558415E-0001 -1.341606E+0000
  3.299482E+0000 -1.981307E+0000
  2.686537E+0000 -6.579258E-0001
 -1.037670E+0000 -7.915602E-0001
 -6.866134E-0001 -2.522864E+0000
 -5.424172E-0001 -1.390313E+0000
 -6.289442E-0001  1.288548E+0000
 -1.521307E+0000  3.128708E-0001
 -5.135210E-0001  1.515534E-0001
  6.982528E-0001 -3.556128E-0001
  1.914030E+0000 -1.602215E+0000
  2.706208E+0000 -2.275595E+0000
  2.814737E+0000 -7.040655E-0001
 -5.066685E-0001 -8.759385E-0002
 -5.672120E-0001 -4.905224E-0001
 -3.689896E-0001 -1.360564E-0001
  1.313387E+0000  1.011094E+0000
  1.334841E+0000  1.518996E+0000
  9.925606E-0001 -3.041353E-0001
 -2.106410E+0000 -1.853705E-0001
  5.720961E-0001 -1.314453E+0000
  7.632825E-0002 -1.644431E-0001
  1.307111E+0000 -1.348903E+0000
  6.287611E-0001 -1.189530E-0001
 -2.706510E+0000 -7.050575E-0001
 -7.347003E-0001  1.791651E+0000
 -3.655788E-0001  1.840150E+0000
 -1.377325E+0000  5.630069E-0001
 -3.436389E-0001 -2.867936E-0001
 -5.365235E-0001 -6.536270E-0001
  2.003404E+0000 -1.739631E+0000
  2.158644E+0000  4.459065E-0002
  7.389902E-0001 -1.110996E+0000
 -1.727090E+0000 -1.226405E+0000
 -2.447584E+0000 -3.244611E-0001
  7.569639E-0001 -1.029189E+0000
 -1.903115E-0002  1.810094E-0001
  2.346544E-0001  2.536774E+0000
 -1.389883E+0000  1.175727E+0000
  1.214484E+0000  4.570910E-0001
  6.587900E-0001 -1.246055E+0000
  1.789135E+0000 -1.451359E+0000
  7.177814E-0002 -1.770930E+0000
  2.010831E+0000 -1.685133E+0000
  1.531656E+0000  9.715219E-0001
 -8.561633E-0001  1.817370E+0000
 -1.621412E+0000  9.947484E-0001
  1.923921E+0000  4.128279E-0001
  3.342361E+0000 -2.024639E+0000
 -7.229443E-0003 -1.681949E+0000
 -1.275449E+0000  1.402040E+0000
 -8.793836E-0001 -9.786685E-0001
 -1.710247E-0001  1.139151E+0000
 -8.116937E-0001  1.200362E+0000
  7.219474E-0002 -1.009703E+0000
  1.224001E+0000 -1.906122E-0001
 -4.991883E-0001 -7.472423E-0001
 -1.238215E-0001 -2.426995E+0000
 -1.245632E+0000 -1.281863E+0000
 -4.591763E-0001 -1.885853E+0000
 -7.745151E-0001 -2.338295E+0000
  2.014289E+0000 -1.810952E+0000
  6.637073E-0001  9.849257E-0001
 -2.362970E+0000 -3.935658E-0001
 -2.138716E+0000  2.302497E-0001
 -1.376681E+0000 -7.538503E-0001
  1.346055E+0000  1.305186E+0000
  1.636904E-0001 -2.537548E-0001
  4.598882E-0001 -9.323301E-0002
  5.352295E-0001 -1.314156E-0001
  2.259896E-0001  9.837289E-0001
  9.145675E-0001  1.147626E+0000
  6.342886E-0001  3.768795E-0001
  1.159342E+0000  7.492328E-0002
  2.113125E-0001 -5.021743E-0002
 -6.501546E-0001 -1.269189E+0000
 -2.028427E-0001 -2.404436E+0000
 -1.525427E-0002 -1.761244E+0000
 -1.901011E-0002 -2.197537E+0000
 -8.806867E-0001 -1.646067E+0000
 -2.804099E-0001 -1.471161E+0000
  1.895603E+0000  1.431676E+0000
 -1.787426E+0000  3.023566E+0000
  7.184493E-0001  4.876125E-0001
  2.353204E+0000  1.478817E+0000
  1.246869E+0000  1.727733E-0001
 -7.040951E-0001 -1.472227E+0000
  5.630291E-0001 -2.097762E-0001
 -1.353085E+0000 -9.170061E-0001
 -1.981973E+0000 -2.786015E+0000
  7.763826E-0001 -2.352724E+0000
  1.930583E+0000 -2.605619E+0000
  9.899685E-0001 -1.374000E+0000
 -1.547135E-0001  7.030796E-0001
 -1.795064E-0001  1.197921E+0000
 -1.417158E+0000  5.365187E-0001
 -2.430056E-0001  2.059988E+0000
  1.492612E+0000  9.950314E-0001
  9.180793E-0001 -1.066644E-0001
 -4.381937E-0001  3.692045E-0001
 -4.316861E-0001  8.922405E-0001
  1.174436E-0002  2.433837E+0000
 -6.979767E-0001  6.919952E-0001
 -1.993838E-0001 -1.104543E+0000
  1.313413E+0000  3.008037E-0001
  7.872717E-0001  2.207512E+0000
 -1.195545E+0000 -1.061005E-0001
 -7.493067E-0002  8.593102E-0002
  4.590832E-0001 -7.662975E-0001
  3.088368E-0001 -4.738311E-0001
  2.553685E-0001  1.169277E+0000
 -1.143971E+0000  1.130028E+0000
 -9.400698E-0002  5.820662E-0001
  2.130300E+0000  9.685760E-0001
  6.917969E-0001  2.217134E+0000
 -6.800976E-0001  1.258986E+0000
  8.462439E-0001  6.507230E-0001
  7.590354E-0001  9.048560E-0001
  7.714464E-0001  1.767305E+0000
 -1.065380E+0000 -1.083796E+0000
  2.628479E-0001 -2.084590E+0000
  1.530699E-0001 -9.240894E-0001
 -9.103382E-0001  8.245527E-0002
 -5.129440E-0001  2.018716E-0001
 -7.153022E-0001 -1.296390E-0001
 -1.480304E+0000  3.361208E-0001
  1.423919E-0001 -1.269586E+0000
  3.491022E+0000  4.765554E-0001
  9.740669E-0002  6.151930E-0001
  6.671284E-0001  2.371967E+0000
  6.675150E-0001  2.154357E+0000
 -1.348655E+0000  3.725852E-0001
 -4.915387E-0001  8.940943E-0001
 -1.269104E+0000  1.593180E+0000
 -2.781723E-0001 -3.621178E-0001
  1.442045E+0000 -1.184620E+0000
  2.017899E+0000 -9.366924E-0001
  1.549244E+0000 -2.869355E+0000
 -6.012475E-0001 -2.960099E+0000
 -2.052239E+0000 -3.831188E+0000
 -1.589885E+0000 -2.856775E+0000
 -5.533390E-0001 -1.854100E+0000
  1.136915E+0000 -4.957663E-0001
  1.239484E+0000  1.806869E+0000
 -2.476553E-0002 -5.965933E-0001
  6.521835E-0001 -5.819570E-0001
 -8.585675E-0001 -5.556012E-0001
 -1.539690E+0000  1.374620E+0000
 -2.918512E+0000  4.043742E-0001
 -1.955292E+0000 -1.695868E+0000
  5.103949E-0001 -3.724908E+0000
  1.155161E+0000 -1.851450E-0001
 -8.570045E-0001 -3.210629E-0001
  6.149935E-0001 -6.808342E-0001
  6.273738E-0001  8.180836E-0002
  1.718305E+0000  9.329089E-0001
  1.422999E+0000  5.974012E-0001
  1.569924E+0000  1.336167E+0000
 -3.266829E-0001  1.165044E+0000
  1.993424E+0000  9.768986E-0001
  1.078218E+0000  2.472541E+0000
 -2.537797E-0001  2.243776E+0000
  5.895851E-0002  9.292698E-0001
 -1.352696E+0000  4.908992E-0001
  1.069287E+0000  1.660491E-0001
  1.375318E+0000 -3.070312E-0002
 -3.904327E-0001 -1.002474E+0000
 -1.921412E+0000 -3.009732E+0000
 -1.516726E+0000 -1.812598E+0000
 -1.074096E+0000 -1.746178E+0000
  1.281868E+0000 -3.336617E-0001
  1.361388E+0000 -4.773368E-0001
  1.036193E-0001 -8.595441E-0001
 -2.363047E+0000 -1.356696E+0000
 -5.359489E-0001 -7.906285E-0002
  5.451561E-0001  2.103529E+0000
 -1.719428E+0000  1.330466E+0000
 -4.920435E-0001 -4.083098E-0001
  4.711158E-0001  1.647981E+0000
 -8.729000E-0001  6.075453E-0001
 -1.747767E+0000 -1.589641E+0000
 -4.426072E-0001 -6.105400E-0001
  1.704319E-0001  1.003286E+0000
 -1.498132E-0001  7.753853E-0001
  1.600704E+0000  7.208472E-0001
  2.839214E+0000  1.672939E+0000
  1.972464E-0001  1.982998E+0000
  1.369157E-0001  1.211941E+0000
 -2.145423E-0001  1.411862E-0001
  2.224933E-0002  1.249339E+0000
 -3.350090E-0001  9.127684E-0001
 -1.644148E+0000  1.482131E+0000
  1.241531E+0000 -8.859048E-0001
  5.316351E-0001  8.680607E-0001
 -2.668143E+0000 -8.779549E-0001
 -1.491334E+0000 -1.778855E+0000
  7.496255E-0001 -5.588456E-0001
  2.886956E-0001 -1.458691E+0000
  1.545182E-0002  1.529385E+0000
 -2.269804E+0000  1.100974E-0001
  3.246663E+0000 -1.195848E+0000
  5.178800E+0000 -7.045670E-0001
  1.473070E+0000  6.839542E-0001
 -3.977082E+0000 -1.372218E+0000
 -2.430322E+0000 -2.884762E+0000
  7.156624E-0001 -1.658828E-0001
  9.205172E-0001  4.745491E-0001
 -3.550101E-0001  1.256251E-0001
 -4.163705E-0001 -4.244475E-0001
  3.379009E-0001 -4.824706E-0001
  6.314840E-0001 -9.327692E-0001
  7.833675E-0001 -9.580176E-0001
 -6.356712E-0001  1.025840E+0000
  5.695474E-0001 -4.582286E-0001
  6.127920E-0001  1.284649E+0000
  2.215037E+0000  1.360403E+0000
  1.172369E+0000  1.434318E+0000
 -3.226145E-0001  1.951740E+0000
 -8.172909E-0001  5.216713E-0003
 -1.186702E+0000  1.606316E+0000
 -9.428378E-0001  1.418852E+0000
  2.316922E-0001  9.829663E-0001
  2.974318E+0000  7.875243E-0002
  2.838992E+0000 -2.056673E+0000
  1.052364E+0000 -8.216700E-0001
 -1.967187E+0000 -2.198305E+0000
 -1.019020E+0000 -9.748161E-0001
 -1.254972E+0000 -1.620248E+0000
 -3.374685E-0002 -1.186304E+0000
  5.607598E-0001  5.111419E-0001
  4.869221E-0001  2.533842E-0001
 -1.385467E+0000  6.898921E-0005
 -1.040257E+0000  7.619709E-0001
 -1.165868E+0000  1.717104E+0000
  4.191169E-0001 -4.483147E-0001
 -7.578748E-0001  2.002989E-0001
 -2.968022E-0001  1.116573E+0000
 -6.239869E-0001  5.174369E-0001
 -7.238213E-0001  1.200822E+0000
 -5.575206E-0001  1.432198E+0000
 -1.143166E+0000  1.925040E+0000
  1.213007E+0000  9.163079E-0001
  1.264057E+0000  1.070183E+0000
  1.704104E+0000  1.674063E+0000
  4.281162E-0001 -4.666151E-0002
  3.356979E-0001  2.409669E+0000
 -1.533282E+0000  3.097140E-0001
 -1.755571E+0000 -4.294518E-0001
  6.317354E-0001 -1.498060E+0000
  2.456692E+0000 -1.650855E+0000
  1.192582E+0000  2.854266E-0001
 -1.009751E+0000  1.334079E+0000
 -1.787620E+0000  6.837193E-0001
  1.953824E-0002 -1.153920E-0001
 -8.186226E-0001  8.719388E-0002
  5.124129E-0001 -2.534445E-0001
  8.301251E-0001  2.483304E+0000
 -1.459451E+0000  4.723030E-0001
 -2.473551E-0001  1.620254E+0000
 -2.374201E-0001  4.277871E-0001
 -4.658922E-0001  6.905201E-0002
  7.956190E-0002 -3.292733E+0000
 -6.731749E-0001 -2.240149E+0000
 -1.035550E+0000 -2.554721E-0003
 -7.091903E-0001  9.238525E-0001
  1.855063E+0000 -1.677267E+0000
  1.578605E+0000 -1.364062E+0000
  6.918917E-0001 -1.453647E+0000
  8.328423E-0003 -1.655874E+0000
  2.242051E+0000 -2.351297E+0000
 -9.478145E-0002 -5.600192E-0001
 -1.060813E-0002  1.140152E+0000
  8.824035E-0001 -1.831566E-0001
  1.343914E+0000  4.688260E-0001
  4.166699E-0001 -1.486792E-0002
 -2.213772E+0000 -3.306713E-0001
 -9.718269E-0001 -1.137632E+0000
 -4.854531E-0002 -2.879406E+0000
  1.353042E+0000 -1.101894E+0000
 -1.288924E+0000  1.897633E-0001
 -2.383172E+0000 -1.728915E+0000
 -3.111651E-0002  6.269383E-0001
  6.532897E-0001  1.599408E+0000
  7.990766E-0001  2.112501E+0000
  7.113582E-0001  2.085890E+0000
  3.491254E-0001  5.559892E-0001
 -6.331358E-0001  9.795124E-0001
  2.473907E+0000  2.014828E+0000
 -1.036760E+0000  2.021281E+0000
  9.245693E-0001  1.777197E+0000
  1.640869E+0000  2.370053E+0000
  1.265187E+0000  3.211586E+0000
 -1.107231E+0000  1.489112E+0000
  9.672860E-0001  1.176507E+0000
  7.390576E-0001  1.407336E+0000
  1.479740E-0001  1.854804E-0001
 -7.951830E-0002  4.371735E-0001
  6.494992E-0001  1.758315E+0000
 -2.251762E+0000  1.408949E+0000
  7.968670E-0001  8.862057E-0002
  1.987755E-0001 -1.329147E-0001
 -7.112341E-0002  5.878157E-0001
  5.821514E-0001 -7.790937E-0002
  1.780305E+0000  7.826945E-0001
 -9.646451E-0001 -9.287350E-0001
 -1.773460E+0000 -1.153969E+0000
  1.305426E+0000 -7.283792E-0001
  1.346181E+0000  6.328213E-0001
 -1.111654E+0000  9.019032E-0001
 -1.612331E+0000  8.164906E-0001
 -1.483297E+0000  2.114276E+0000
 -9.796933E-0001  7.884072E-0001
  2.055186E+0000  1.840086E+0000
 -3.045440E-0001  1.779099E+0000
  6.260444E-0001  1.653180E+0000
  4.903829E-0001  1.809714E+0000
 -1.160226E+0000  9.371114E-0001
 -2.673454E+0000  2.120620E+0000
  1.379893E-0001  7.106361E-0001
  1.253738E+0000  2.948203E-0001
 -1.149917E+0000  1.948895E+0000
 -1.861943E+0000  1.206732E+0000
  1.359312E+0000  8.879182E-0001
  2.676391E+0000  1.898894E+0000
 -3.077330E-0001  1.367917E+0000
 -7.025682E-0001 -1.731447E+0000
  9.979835E-0001 -5.878968E-0001
  2.360176E+0000 -2.323557E+0000
  1.925719E+0000 -1.660832E+0000
  1.353087E-0001 -1.246853E+0000
  1.018768E+0000 -6.388716E-0001
  5.646019E-0001  3.008951E-0001
  1.710658E-0001  1.575679E-0001
  1.555275E+0000  1.180862E-0002
  2.614612E-0001  1.110960E+0000
  9.889793E-0001  1.177861E+0000
 -6.603513E-0001  1.525854E-0001
 -1.497148E-0002 -1.916114E-0001
  2.096639E+0000 -7.765508E-0001
  3.734496E+0000 -3.598927E-0001
  8.548759E-0001 -1.076550E+0000
 -6.055286E-0001  1.152056E+0000
 -2.060438E+0000  1.358751E+0000
 -1.318040E+0000 -1.440910E+0000
 -7.518701E-0001 -1.821782E+0000
  1.085812E+0000  4.358546E-0001
  4.568264E-0001  6.379060E-0001
 -1.779499E+0000  1.149534E-0002
 -3.319291E+0000  5.921614E-0001
 -2.434842E+0000 -9.839829E-0001
  1.435742E+0000 -5.379013E-0001
  1.998103E+0000  7.926047E-0001
  4.045519E-0001  9.291496E-0001
 -2.018949E+0000  5.039947E-0001
 -2.616558E-0001  2.182151E-0001
  2.711776E-0001 -1.072477E+0000
  2.061059E+0000 -1.778634E+0000
 -1.141721E+0000 -2.236711E-0001
 -3.711442E+0000 -3.199458E-0001
 -2.871646E+0000 -8.930660E-0001
 -3.147870E-0001 -7.582633E-0001
  1.985088E+0000 -1.182182E-0001
  3.299370E+0000 -1.406743E+0000
 -3.150963E-0001 -1.024982E+0000
 -2.145435E-0001 -1.996259E+0000
  3.496869E-0003 -1.003160E+0000
 -8.611241E-0001  1.936474E-0002
 -2.056886E+0000  9.790611E-0002
 -1.303096E+0000 -7.817909E-0002
  6.018635E-0002 -1.032544E+0000
  2.165420E-0001  4.007522E-0001
  1.180648E+0000 -7.635231E-0001
 -1.214196E-0001 -1.887755E+0000
 -1.418979E+0000 -1.540806E+0000
  3.559053E-0002 -1.064231E+0000
 -1.000650E-0001  4.007794E-0001
 -8.352511E-0001  1.247515E+0000
  2.361879E-0001  1.373829E+0000
 -5.012632E-0001  9.672513E-0001
 -5.426976E-0002 -5.107783E-0002
  6.328577E-0001  3.817650E-0001
  1.701963E+0000  1.310277E+0000
 -8.489944E-0001 -2.848013E-0001
 -2.945878E-0001 -9.098445E-0002
  1.338186E+0000 -7.911769E-0001
  1.212297E+0000 -5.231368E-0002
 -8.978754E-0003  1.259667E+0000
 -1.725132E+0000  3.144562E+0000
 -1.170552E+0000  1.026358E+0000
  9.554071E-0001  1.391475E+0000
  9.300319E-0001  1.007167E+0000
  6.950211E-0001  9.483567E-0001
 -5.368781E-0001  5.083928E-0001
  1.454047E-0001  1.453895E+0000
  9.349922E-0001  1.017862E+0000
 -1.295230E-0001  5.072773E-0001
 -8.605614E-0001 -6.346879E-0001
  7.009345E-0001 -1.348441E+0000
  3.133522E+0000  1.622792E+0000
 -1.450263E+0000 -1.560843E+0000
 -1.652471E+0000 -2.581504E+0000
 -9.016979E-0001 -1.407904E+0000
  3.025674E-0001 -1.544882E+0000
  4.149629E-0001  2.192719E-0001
 -6.822607E-0002  1.092063E+0000
 -2.014794E+0000  1.653160E+0000
 -1.053367E-0001  9.416249E-0001
  4.637214E-0001  6.601569E-0001
  1.711527E+0000  5.588578E-0001
  7.805729E-0001  3.378122E-0002
 -9.774632E-0001 -2.333197E+0000
  5.637510E-0001 -2.463181E+0000
  1.397761E+0000 -1.173894E+0000
 -2.111065E+0000 -9.428752E-0001
 -6.726887E-0001 -1.843751E+0000
  2.048345E+0000 -1.317652E+0000
  1.147010E+0000 -5.469913E-0001
 -4.446230E-0001  7.125292E-0001
 -9.129183E-0001 -1.826704E-0001
 -6.337775E-0001 -2.131580E+0000
  2.405196E+0000 -7.621414E-0001
  2.341593E+0000 -1.897653E-0001
 -1.215175E+0000 -1.659644E+0000
 -2.051346E+0000 -7.097527E-0001
 -1.476520E+0000  9.077585E-0001
 -1.176897E+0000 -4.929609E-0001
  7.031341E-0001  2.602344E-0001
 -2.942664E-0001  1.059492E+0000
 -9.082745E-0001  3.070590E-0001
  3.297094E-0001 -2.814835E-0001
 -1.217680E+0000  8.313171E-0001
  1.750105E-0001  1.563363E+0000
  3.258162E-0002  3.862536E-0001
  1.502239E+0000 -1.373276E-0001
  1.098981E+0000  4.287751E-0001
 -1.045245E+0000  1.841515E+0000
  5.694369E-0002 -1.764822E+0000
  3.669301E+0000  2.763054E-0001
  1.451616E+0000 -1.933346E-0001
 -3.110684E-0001 -2.284882E+0000
 -9.601783E-0001 -1.179523E+0000
 -1.775827E+0000  1.058649E+0000
 -5.882675E-0001  7.443851E-0001
  1.515861E-0001  6.864112E-0001
 -1.183707E+0000 -9.754787E-0002
 -5.275735E-0002 -8.512637E-0001
  2.434285E+0000 -3.607021E-0001
  9.588830E-0001  5.537886E-0001
 -2.177090E+0000 -1.619452E-0001
 -1.951796E+0000  1.241351E-0003
 -4.125048E-0001 -1.519620E+0000
  1.782470E+0000 -2.288541E+0000
  1.397880E+0000 -2.758309E+0000
 -6.642602E-0001  4.350485E-0001
 -1.139152E+0000 -2.923119E+0000
  2.561728E+0000 -2.639581E+0000
  1.549463E+0000 -1.998521E+0000
  8.697819E-0001 -1.637347E+0000
 -1.357850E+0000 -3.398549E-0002
  5.722968E-0001  1.369716E+0000
 -8.098897E-0002  3.076986E-0001
 -1.070417E+0000 -4.779037E-0001
 -7.977048E-0001  1.089589E+0000
 -1.694677E-0001  3.312699E+0000
  2.212228E+0000  2.056317E+0000
  5.029824E-0001  1.914771E+0000
 -1.487554E-0001 -4.291833E-0001
  4.161413E-0001 -1.566051E+0000
 -8.303040E-0001  5.356399E-0001
  5.538023E-0001  3.877078E-0001
  9.488662E-0001  1.023428E+0000
  1.536809E-0001  2.939540E-0001
 -1.215482E+0000  1.026794E+0000
 -2.454143E+0000 -4.459396E-0001
 -2.359558E-0001 -2.869378E-0001
  2.448437E+0000  4.284009E-0002
  9.056417E-0001 -1.967186E+0000
  2.294182E+0000  1.342394E+0000
 -1.040177E+0000  4.217477E-0001
 -1.070378E+0000  9.219788E-0001
  2.730177E-0001  2.769848E+0000
  1.137825E+0000  1.175207E+0000
  7.700046E-0001  1.109175E+0000
  1.262661E+0000 -6.734008E-0001
 -2.772669E-0001 -5.915656E-0001
 -3.097380E+0000 -1.054891E+0000
 -1.651468E+0000 -8.368614E-0001
 -2.972938E-0002  1.497568E-0001
  5.037981E-0001 -4.570879E-0001
  1.148961E+0000  4.032093E-0001
 -1.186360E+0000 -7.598182E-0001
 -2.325590E-0001 -7.181508E-0001
 -9.903211E-0001 -1.674515E+0000
  1.233670E+0000 -1.203584E+0000
  3.391915E+0000  2.770920E-0001
 -8.472025E-0001  1.111963E+0000
 -2.153460E+0000 -6.600625E-0001
 -9.223075E-0001 -2.401020E+0000
  1.280852E+0000  4.737184E-0001
 -3.327391E-0001  3.547604E+0000
 -2.696138E+0000  1.136879E+0000
 -2.596308E-0001  3.764730E-0001
  1.341830E+0000 -9.032272E-0001
  2.883035E+0000  7.515236E-0001
 -2.162323E+0000 -5.199422E-0001
 -1.621268E+0000  2.805753E-0001
  9.340776E-0002 -1.138460E+0000
  1.113118E-0001 -2.346486E+0000
  8.631696E-0001 -2.173595E+0000
  2.416090E+0000 -2.243413E+0000
 -2.192919E-0001 -2.411511E+0000
  8.462850E-0001  1.178973E-0001
  8.760488E-0001 -8.209406E-0001
 -8.661277E-0001  9.225567E-0001
  1.249518E+0000  1.903775E+0000
 -3.928843E-0001  2.245815E+0000
  1.563478E-0001  1.665246E+0000
  1.904269E+0000  1.088675E+0000
  1.104548E-0001 -7.653248E-0002
 -5.589949E-0001 -2.304520E-0004
 -1.018149E+0000 -5.505309E-0001
  9.473585E-0001  1.740971E-0001
  6.544505E-0001 -4.320197E-0001
  1.828768E+0000 -5.792573E-0002
  5.015105E-0001  8.261836E-0001
 -1.702046E-0001  1.286855E+0000
 -2.131695E+0000 -7.299705E-0001
 -1.070872E+0000 -6.947124E-0001
 -1.707605E-0002 -1.078400E+0000
 -2.098510E-0001 -7.824550E-0001
 -1.050972E+0000  1.227917E-0001
 -2.995716E-0001 -4.686566E-0001
  1.351520E+0000  8.020869E-0001
  8.877515E-0001  4.327717E-0001
 -2.247781E+0000  6.261931E-0001
  3.596989E-0001 -1.713997E+0000
  1.019574E+0000 -2.612441E+0000
 -2.297219E+0000 -2.478853E+0000
 -3.029609E+0000 -2.059520E+0000
 -1.545662E+0000 -1.912019E+0000
 -4.454064E-0001 -1.060891E+0000
  1.730479E+0000 -1.917560E+0000
  8.244795E-0001 -7.446983E-0001
  1.898410E+0000 -8.130921E-0001
  2.842041E-0002 -1.531837E+0000
 -9.743935E-0001  1.933724E-0001
 -1.537347E-0001  2.431226E-0001
 -1.050124E+0000 -1.478980E+0000
  4.489917E-0001 -4.542114E-0001
  1.303081E+0000  9.669065E-0001
  9.610288E-0001  1.930569E+0000
  8.096107E-0002  6.253525E-0001
 -6.350939E-0001  1.888850E+0000
 -2.303291E+0000  7.135508E-0001
 -1.946770E-0001 -1.199966E-0001
  5.507128E-0002  1.654031E+0000
  6.356025E-0001 -3.401342E-0002
  1.129042E+0000 -5.767392E-0001
  1.958039E-0001  5.826984E-0001
 -2.752112E+0000 -2.380007E-0001
  5.859247E-0001 -1.327939E+0000
  2.416486E+0000 -6.541272E-0002
  1.116350E+0000  1.677982E-0001
 -2.071000E+0000  6.174511E-0001
 -2.652790E+0000  4.552871E-0002
 -9.602814E-0001 -1.549641E+0000
  1.670884E+0000  1.129001E-0001
  2.022915E+0000  2.252704E+0000
  1.142595E+0000  2.057675E+0000
  4.060667E-0001 -2.185900E+0000
 -4.001146E-0001 -2.186335E+0000
 -5.464251E-0002  8.948184E-0001
 -8.414031E-0001 -1.659609E-0001
  4.290926E-0001 -1.956377E+0000
  2.118795E+0000 -9.824936E-0001
  1.833109E+0000 -2.459278E+0000
 -8.416100E-0002 -2.070160E+0000
 -1.328394E+0000  2.105838E-0002
 -1.744860E+0000  5.779901E-0001
 -1.699616E+0000 -5.483499E-0001
 -2.456184E+0000  7.093841E-0001
 -4.595474E-0001  1.917624E-0001
 -6.329993E-0001  5.784533E-0002
 -2.843276E+0000 -3.342648E-0001
  1.086512E+0000 -1.251150E+0000
  5.791929E-0001  1.079639E+0000
  5.304419E-0001 -3.192332E-0001
  4.399311E-0001  4.328428E-0001
  9.516644E-0001  9.456020E-0001
  1.348445E+0000  3.123720E+0000
  5.737475E-0001  8.496756E-0001
 -3.401299E-0001  9.644661E-0001
 -5.693857E-0001  8.875226E-0001
 -2.761054E+0000  6.742115E-0001
 -3.352495E-0001  2.037814E+0000
  1.272295E+0000  7.232891E-0001
  2.842661E+0000  4.534516E-0001
 -3.136068E-0001 -2.373101E-0001
 -4.562232E-0001  4.690503E-0001
  8.326738E-0001  1.835284E+0000
  1.585922E+0000  4.517840E-0001
  8.140439E-0001 -1.170725E+0000
 -2.514608E-0002  2.964642E-0001
 -3.406850E-0001 -3.999201E-0001
  9.528505E-0001 -2.179293E+0000
  3.098865E+0000 -1.211010E+0000
 -1.339490E+0000  3.120934E-0001
 -2.078740E+0000 -5.435752E-0001
  2.046013E+0000 -1.365473E+0000
  6.345261E-0001  1.488298E+0000
  1.688590E+0000 -6.796506E-0001
  1.316290E+0000 -5.918267E-0001
  7.169107E-0001 -4.518197E-0001
  6.064381E-0001 -3.290359E-0001
  1.786187E-0001 -7.455209E-0001
  5.289451E-0001 -2.063262E+0000
 -8.249180E-0001 -1.380785E+0000
  1.328711E+0000 -1.098541E+0000
 -2.019759E-0001 -1.346843E-0001
 -1.397655E+0000 -3.814293E-0001
 -1.324047E+0000  2.669378E-0001
  6.954661E-0001  8.129734E-0001
  1.123799E+0000  9.836445E-0001
  5.064223E-0001 -1.330844E+0000
 -2.179104E+0000 -8.195351E-0001
 -1.523144E+0000 -1.299258E+0000
 -8.732822E-0001  3.193001E-0001
 -6.606948E-0001  2.293186E+0000
 -1.931738E+0000  5.185291E-0001
 -7.262331E-0001 -7.612962E-0002
  1.015061E+0000  2.761541E-0001
  1.786810E+0000  1.051586E+0000
 -1.321603E+0000  3.063057E-0001
 -2.621640E+0000  1.413277E+0000
 -1.606529E+0000  1.160645E+0000
 -7.006366E-0001  9.885641E-0001
  2.218637E-0001  1.711604E+0000
 -5.326269E-0001  7.662324E-0001
  2.884727E-0001  1.153545E+0000
 -1.544088E+0000 -1.360903E+0000
 -7.281072E-0001 -1.761732E+0000
  9.211835E-0001 -8.247443E-0001
  5.065526E-0002  1.478989E+0000
 -1.487707E+0000  2.134709E+0000
 -1.111638E+0000 -5.637372E-0002
  1.496852E+0000 -1.963459E-0001
  1.426005E+0000  1.235993E-0001
 -1.152185E+0000 -1.574962E+0000
 -7.389730E-0002 -2.928284E+0000
  2.260792E-0002 -2.528318E+0000
  1.173735E+0000 -1.919986E-0001
 -9.127853E-0001  1.762786E+0000
 -4.226773E-0001 -5.681108E-0001
  9.472618E-0001 -3.523310E-0001
 -6.983742E-0001  1.234162E+0000
 -2.044965E-0001  5.981369E-0001
  2.330004E-0001 -8.402716E-0001
  1.057643E-0001 -2.007453E-0001
 -2.064066E+0000  1.916858E+0000
 -1.814105E+0000  3.322496E-0001
  4.672964E-0001  2.338536E-0001
 -4.046054E-0002  2.058381E+0000
 -9.249698E-0001  6.268740E-0001
 -2.650537E-0001  1.492467E+0000
 -1.081427E+0000  2.976667E+0000
  6.158368E-0001  1.531999E-0001
  1.054017E+0000  3.939147E-0001
  1.280518E+0000  1.030455E+0000
  4.900375E-0001  5.824938E-0001
 -5.641437E-0001  1.865926E+0000
 -2.412339E+0000  2.136762E+0000
 -1.211136E+0000  1.362237E+0000
 -2.368714E-0001 -2.647909E-0001
  2.531524E-0001 -9.453832E-0001
  8.271770E-0001 -1.672111E+0000
  6.972475E-0001 -4.861604E-0001
 -1.338588E+0000  1.273726E-0001
 -1.800556E+0000  1.199400E+0000
 -1.898991E+0000  2.387635E+0000
 -1.022688E+0000  1.645087E+0000
  3.356197E+0000  5.480075E-0001
  1.925396E+0000  1.236996E+0000
 -1.681687E+0000  1.976821E+0000
 -1.085066E+0000 -1.425435E+0000
  3.661213E-0001 -7.043798E-0001
  1.641557E-0001 -5.221356E-0001
 -2.197235E+0000  1.079467E+0000
 -2.377860E+0000 -1.127635E-0002
 -1.110315E+0000 -8.273088E-0001
  3.024016E+0000  8.608674E-0001
  6.655803E-0001  2.845077E+0000
 -2.715954E+0000  2.203956E+0000
 -2.823214E+0000 -7.315053E-0001
 -1.118976E+0000 -7.399442E-0001
  5.675189E-0001 -6.794159E-0001
  1.072510E+0000 -3.070911E-0001
  7.858400E-0001 -1.140994E+0000
  5.553897E-0001 -9.070900E-0001
 -1.693243E+0000 -1.672289E+0000
 -1.650515E-0001  9.821085E-0001
 -9.572421E-0001 -9.846620E-0002
 -8.582459E-0001  1.276044E+0000
 -1.850306E+0000  4.810071E-0001
  3.858761E-0002 -1.305080E+0000
  7.978079E-0001  6.594636E-0002
  1.619505E+0000 -2.082704E-0002
  4.354825E-0001  4.031700E-0001
 -5.256787E-0001  7.268922E-0001
  5.646163E-0001  7.600518E-0001
  1.797277E-0001  6.721664E-0001
 -2.148061E+0000 -2.132866E-0001
 -1.152783E+0000 -7.209789E-0001
  5.239178E-0001 -1.143244E+0000
 -1.327819E+0000  8.317219E-0001
 -3.252057E+0000 -8.132725E-0001
 -3.023374E-0002 -5.794287E-0001
  1.218604E-0001 -1.474955E+0000
  1.383082E+0000 -1.129639E+0000
 -8.355066E-0001 -8.359205E-0001
 -2.499416E+0000  1.772137E-0001
 -1.971349E+0000  5.473095E-0002
 -1.017722E+0000 -4.353274E-0001
  2.783402E+0000  1.002045E+0000
 -2.361474E-0001  1.333435E+0000
  4.222591E-0001  1.520904E+0000
 -9.985593E-0001  6.502959E-0001
 -1.286285E-0001  1.146448E+0000
  7.744717E-0001  1.250520E+0000
  4.144483E-0001  6.903533E-0001
  1.483859E+0000 -2.585749E-0002
 -5.665076E-0001  2.101667E-0001
  3.415509E-0001  6.817140E-0001
 -7.333500E-0001  4.605390E-0001
 -6.310033E-0001  1.372143E+0000
  1.095728E+0000  2.925898E+0000
  1.083898E+0000  2.188576E+0000
  1.569397E+0000  1.072339E+0000
 -2.799594E-0001  1.142340E-0001
 -1.902843E+0000 -5.210253E-0001
 -2.595614E-0001 -3.761242E-0001
  2.933720E-0001 -3.707717E-0001
 -9.146464E-0001  6.189310E-0001
 -2.423642E+0000 -9.505169E-0001
 -4.525846E-0001 -7.443279E-0001
 -1.006568E+0000 -5.022610E-0001
 -5.862497E-0001 -1.042224E-0001
  1.447571E+0000  1.546809E+0000
 -3.870416E-0001  1.556357E+0000
  4.610473E-0001  8.681356E-0001
  1.885022E-0001  3.318588E-0001
 -2.944096E-0001 -9.935462E-0001
 -1.854178E-0001 -1.439593E+0000
 -5.135058E-0001 -1.356968E+0000
  1.627617E+0000 -1.393866E+0000
  2.241965E+0000 -9.539144E-0001
 -1.359605E+0000  4.269011E-0001
 -1.470334E+0000 -1.715632E+0000
  1.613558E+0000 -5.858387E-0001
 -1.005663E+0000  6.686761E-0001
 -4.902990E-0001  4.714728E-0001
  1.258909E+0000  1.377215E-0001
  1.414883E+0000 -1.570454E+0000
  8.109644E-0001 -1.499516E+0000
  8.635242E-0001 -3.063190E+0000
  1.826332E+0000 -1.557176E+0000
  2.776453E+0000  6.354944E-0001
 -7.657239E-0001 -5.653307E-0002
  8.438458E-0001 -1.589290E-0001
  1.249274E+0000  1.725918E+0000
  1.724377E-0001  7.176647E-0001
  6.112721E-0001  8.738085E-0001
 -7.307937E-0001  3.187818E+0000
 -3.364001E-0001  2.367740E+0000
  6.533611E-0001  1.618168E+0000
  1.235490E+0000 -1.089132E+0000
 -4.298303E-0001 -1.099114E+0000
 -1.510803E+0000 -2.154203E+0000
 -1.506662E+0000  5.467489E-0002
 -1.753322E+0000 -1.260245E+0000
  4.797081E-0001  8.906539E-0002
  1.502807E+0000 -1.228297E-0001
  3.536991E-0001  2.744295E+0000
 -3.680951E+0000  6.732959E-0002
 -2.238022E-0001 -1.967020E-0001
  3.105942E+0000 -1.611955E+0000
  1.280738E+0000 -1.664014E+0000
 -1.865231E+0000 -2.536435E+0000
 -2.386973E+0000 -1.228176E+0000
  1.837646E-0001 -1.158918E+0000
  9.840139E-0001 -2.019017E+0000
  1.122313E+0000 -1.606762E+0000
  2.773257E-0001  2.218787E-0001
 -3.397507E+0000  4.611070E-0001
 -1.777597E+0000 -4.822855E-0001
  6.147606E-0001  1.671758E+0000
  2.906709E-0001  2.638834E+0000
 -2.492108E+0000  2.989231E+0000
 -1.624937E+0000  7.407634E-0002
  1.668507E-0001 -9.436140E-0001
  4.180374E+0000 -2.704299E-0001
  9.006287E-0001 -6.443796E-0001
 -3.096911E-0001 -2.312925E+0000
 -1.036144E+0000  1.004986E+0000
 -3.477909E-0001  4.635392E-0001
 -2.552007E-0001 -6.206100E-0001
  9.931262E-0001  2.615498E-0001
  1.227696E+0000 -2.218045E-0001
 -7.145227E-0001  1.135275E+0000
 -1.988668E+0000 -5.527745E-0001
 -7.729517E-0001 -2.971981E+0000
  8.404732E-0001 -2.142473E+0000
  5.547404E-0001  2.760884E-0001
 -2.933311E+0000  1.063353E+0000
 -3.646848E+0000  1.237621E+0000
 -5.628930E-0001  6.255882E-0001
 -3.992770E-0002  1.838292E-0001
 -2.470133E+0000 -3.410808E-0001
 -2.569640E+0000  7.558337E-0001
 -1.400993E+0000 -4.971664E-0001
 -1.676412E-0001 -1.899927E+0000
  1.225666E+0000 -2.211999E+0000
  6.885426E-0001 -6.544310E-0001
 -1.257133E+0000 -1.597961E+0000
 -2.809316E-0001 -5.073111E-0001
  1.284828E+0000 -2.444634E+0000
 -3.065107E-0001 -2.440600E-0001
 -1.479213E+0000 -8.533039E-0001
  3.571098E-0001 -5.320343E-0001
 -5.141859E-0001  2.239218E+0000
  4.106242E-0001  1.127437E+0000
 -3.845541E-0001 -1.098884E-0001
 -1.396543E+0000 -2.375218E-0001
  1.635301E+0000 -4.790614E-0001
  2.086893E-0001 -5.298931E-0001
 -4.920434E-0001  3.164506E+0000
 -1.466945E+0000  1.295511E+0000
  8.334647E-0001  1.907219E+0000
  7.021316E-0001  8.770788E-0001
 -1.008349E-0001 -8.040625E-0002
 -7.797193E-0001  5.759926E-0001
 -2.512807E-0001  7.658265E-0001
 -3.653378E-0001  1.130680E+0000
  4.939683E-0001  6.246654E-0001
  2.490492E-0001  5.444174E-0001
 -1.181936E+0000 -6.771967E-0001
  2.235860E+0000  1.627920E+0000
  2.351924E+0000  1.662337E+0000
 -1.295821E+0000  2.698435E+0000
 -1.221617E+0000  3.386824E-0001
  3.725557E-0002 -3.598203E-0001
 -8.984278E-0001  4.939749E-0001
 -7.870702E-0001 -2.408643E-0002
 -1.270245E+0000 -1.006027E+0000
 -3.205460E-0001 -1.559704E+0000
  9.363552E-0001  4.268804E-0001
  6.129055E-0001  7.716838E-0001
  2.135546E-0001  4.732804E-0001
 -2.971853E+0000  2.322207E-0001
 -1.957106E+0000 -1.004947E-0001
  2.909527E+0000  5.458165E-0001
  1.572913E+0000  1.236333E-0001
 -2.073587E-0001 -1.270061E+0000
  1.314792E-0001 -2.363751E-0001
  4.613263E-0001  6.581708E-0001
  3.298003E-0001  4.296767E-0001
 -5.503567E-0001 -1.120258E-0001
 -2.320092E+0000 -1.639573E+0000
 -2.454146E-0001 -1.201686E+0000
 -4.307825E-0001  1.089416E+0000
 -8.141114E-0001  1.199850E+0000
 -8.198810E-0001 -3.160166E-0001
 -8.066058E-0001 -1.151419E+0000
  1.866815E+0000 -2.096635E-0001
 -2.766273E-0001  6.995326E-0002
 -1.919021E+0000 -1.369792E+0000
 -1.585476E-0001  5.670448E-0001
 -3.824829E+0000  4.346449E-0001
 -1.017290E-0001 -7.162158E-0002
  2.933607E+0000  1.223689E+0000
  2.562521E+0000  8.156788E-0001
  6.511666E-0001  4.106141E-0001
 -2.137438E+0000 -1.273377E+0000
  1.904308E+0000 -1.632665E+0000
  1.383471E+0000 -7.659371E-0001
 -1.425741E+0000 -1.153436E+0000
 -1.920183E+0000 -1.925593E+0000
 -8.922427E-0001 -1.446251E+0000
 -1.875464E-0001 -2.318854E+0000
  1.784640E-0001 -7.655005E-0001
 -1.291446E+0000 -5.572484E-0001
 -1.584380E+0000  1.388802E+0000
 -1.096451E+0000  1.106311E+0000
  1.392316E-0001 -1.388828E+0000
  8.981389E-0001 -1.262515E-0001
  1.792945E+0000  3.143325E-0001
 -2.060331E+0000 -5.153828E-0001
 -4.056735E-0001 -2.700031E+0000
  1.213784E+0000 -4.606275E-0001
 -1.238664E+0000  2.924320E-0001
 -1.565659E+0000 -1.001750E+0000
 -4.128381E-0001  4.868824E-0001
 -9.764906E-0001 -5.795156E-0001
  8.196115E-0001 -3.488461E-0001
 -1.320126E+0000 -7.851447E-0001
  4.607142E-0001  2.445705E-0001
  1.516162E-0002  3.405223E-0002
 -4.868414E-0001  6.119546E-0001
 -6.991182E-0001  7.601963E-0001
 -1.062019E+0000  1.386029E-0001
 -7.042340E-0001 -4.296525E-0001
 -2.081938E-0001 -1.449998E+0000
 -1.176183E+0000 -1.139781E+0000
  5.312972E-0001 -3.373803E+0000
  9.753641E-0001  9.559543E-0001
 -1.033782E+0000  2.318762E+0000
 -1.923605E+0000  6.748821E-0001
 -4.094974E-0002  2.205137E-0001
 -2.006694E+0000  1.262434E-0001
 -1.636203E+0000 -5.874919E-0001
  1.577020E+0000 -4.218786E-0001
 -1.650357E-0001  8.113994E-0001
 -2.773412E-0001 -1.052517E-0001
 -1.091016E+0000  8.239120E-0001
 -1.169138E+0000 -1.109605E+0000
  2.336623E+0000 -1.386782E-0001
  9.656119E-0001  2.474599E+0000
 -1.626499E+0000  2.719263E+0000
 -8.042442E-0001  1.313698E+0000
 -1.414890E+0000  4.123103E-0001
 -4.070559E-0001 -8.830916E-0001
  7.184489E-0001 -5.880881E-0001
  5.269562E-0001  1.595334E-0001
 -2.635711E+0000 -8.291986E-0002
 -8.372122E-0001 -2.059788E+0000
 -5.481023E-0001 -1.029988E+0000
  4.914848E-0001 -1.303461E+0000
  1.233159E+0000 -1.614876E+0000
 -8.762266E-0002 -1.742450E+0000
 -5.693781E-0001 -3.000360E+0000
 -1.493067E+0000 -9.918961E-0001
 -1.880002E+0000 -6.439966E-0001
 -2.026223E+0000  7.892993E-0001
 -3.293804E-0001  3.154297E-0001
  5.426141E-0001  1.781129E-0002
 -9.189678E-0002  5.025960E-0001
 -2.083852E+0000  3.778224E-0001
  1.018273E-0001  1.099057E+0000
  1.920765E+0000  1.924201E+0000
 -1.488806E+0000  2.468910E+0000
 -1.807759E+0000  8.880886E-0001
 -1.452133E+0000 -1.660550E+0000
  2.586849E+0000 -6.941853E-0001
 -1.219782E-0001 -1.246555E+0000
 -3.202194E+0000 -6.131384E-0001
 -2.947762E+0000 -5.736860E-0001
 -4.666176E-0001 -1.819567E+0000
  3.454682E-0001 -6.833011E-0001
  5.207865E-0001 -2.290774E+0000
  9.692509E-0001 -8.119772E-0001
  1.190952E-0001 -9.128016E-0001
 -3.138529E-0002 -8.909313E-0001
 -7.223628E-0001 -1.220652E+0000
  9.375489E-0002 -7.078766E-0001
  6.603136E-0001 -8.752902E-0001
 -5.632815E-0001 -9.984079E-0001
  4.795569E-0002 -5.135294E-0001
  2.695107E+0000  6.887573E-0001
  3.787953E-0001  8.364573E-0001
  5.297797E-0001  1.072557E+0000
  1.018901E+0000 -5.867771E-0001
 -1.361183E-0001 -1.455612E+0000
 -6.662047E-0001 -1.355474E+0000
  2.198228E+0000  8.395736E-0001
  1.329272E+0000  3.574692E-0001
 -2.733405E+0000  1.901441E+0000
 -2.910731E+0000 -1.316262E+0000
  2.400894E-0001  4.318687E-0001
  1.034997E+0000  3.519041E+0000
 -2.298946E+0000  1.303736E+0000
  9.682007E-0001 -8.297586E-0001
  1.813839E+0000  3.928870E-0001
 -4.460123E-0001 -1.601077E+0000
 -3.976220E-0002 -3.091004E+0000
  2.117007E+0000 -2.183997E+0000
  3.590470E+0000  1.490139E+0000
  5.796177E-0001  1.931942E+0000
 -1.166419E+0000  2.801024E+0000
  5.622871E-0001  1.150630E+0000
  1.279585E+0000  2.304069E+0000
  6.027474E-0001  1.545758E+0000
 -7.348731E-0001  1.414759E+0000
 -2.756702E+0000  1.238803E+0000
 -6.357878E-0002  2.887516E-0001
  1.534212E+0000  8.812037E-0001
  8.780259E-0001  2.229374E+0000
 -9.596451E-0001 -1.109961E+0000
 -2.052307E-0001 -7.252985E-0002
  2.385585E-0001  5.145031E-0002
 -1.908682E+0000 -3.869949E-0001
 -1.532006E-0001 -1.430425E+0000
  1.377145E+0000 -5.922728E-0001
  1.276018E+0000 -1.385263E+0000
 -2.055287E-0002 -4.842216E-0001
 -1.274819E+0000 -1.221693E+0000
 -6.741953E-0001  1.160054E-0001
 -9.557826E-0001 -1.625247E-0001
 -1.100111E+0000  4.249232E-0001
  4.678541E-0001 -4.765929E-0001
 -2.976440E-0001  7.975901E-0001
 -1.136402E+0000 -1.537822E+0000
  3.689446E-0002 -3.039160E+0000
  1.544879E-0001 -1.347235E+0000
 -1.310346E+0000 -6.211677E-0001
 -2.109398E+0000 -1.964675E+0000
  8.500190E-0003 -4.655015E-0001
  1.238063E+0000  2.771000E-0001
  2.107424E+0000  2.745451E+0000
 -2.204793E+0000  2.685230E+0000
 -2.904483E+0000  9.903313E-0001
 -2.828849E-0001  1.555152E+0000
 -9.827367E-0001  2.804024E+0000
 -1.108501E+0000  7.178009E-0001
  7.338354E-0001  7.913806E-0001
  2.003305E+0000  3.684341E+0000
  7.073355E-0001  2.156206E+0000
  9.982056E-0001  1.700294E+0000
 -5.448682E-0001 -6.093784E-0001
 -4.529800E-0001 -1.941917E-0001
 -1.075473E-0001  4.695108E-0001
  4.125339E-0001 -6.200434E-0001
 -3.624621E-0001  3.022122E+0000
 -9.549738E-0001  2.625597E+0000
  6.587029E-0001  2.953687E+0000
 -7.879594E-0001  6.191539E-0001
  4.043151E-0002  7.014010E-0001
  3.249625E-0001  8.722753E-0001
 -3.874013E-0001 -7.967420E-0001
  4.556673E-0001 -1.299261E+0000
  1.853948E-0001 -1.320402E-0001
 -1.345728E-0001  1.015361E+0000
 -8.519099E-0001  1.484923E+0000
 -2.274923E-0001  5.593805E-0001
  5.911554E-0001 -7.479533E-0001
 -2.596238E+0000 -8.186735E-0001
 -1.014723E+0000 -3.113573E-0002
 -4.670707E-0001  2.769953E-0001
  1.790493E-0001  1.926555E+0000
  9.111435E-0001  6.985680E-0001
 -9.410930E-0001  2.313114E+0000
  1.505493E+0000  2.404922E+0000
  2.161640E+0000  2.244055E+0000
 -2.126065E+0000 -7.684755E-0001
 -9.458964E-0001 -1.396187E+0000
  4.918912E-0001 -1.809042E+0000
  2.965483E+0000  7.545186E-0001
 -4.779270E-0001  2.774946E+0000
  3.678821E-0001  2.018115E+0000
  1.026923E+0000  2.786578E+0000
  7.774746E-0001 -4.868540E-0001
  1.065010E+0000 -7.455298E-0001
  4.661455E-0001 -1.209229E+0000
 -9.879375E-0001 -5.983460E-0002
 -1.428810E+0000 -7.644310E-0001
  2.099161E+0000 -5.749341E-0001
  1.456321E+0000 -1.513885E+0000
  2.854565E+0000  4.718040E-0001
 -1.474339E-0001 -8.246277E-0001
 -3.039303E+0000 -9.411643E-0001
 -3.366322E-0001 -1.164021E+0000
  2.400039E+0000 -2.939920E-0001
  9.254018E-0001 -1.417011E+0000
 -8.727099E-0003  1.327673E-0001
 -1.194804E+0000  6.006985E-0002
 -7.309338E-0001 -2.351430E-0001
 -1.242872E+0000 -3.940171E-0001
  1.063502E-0001 -1.910563E+0000
  3.262387E-0001 -3.224376E-0001
  6.921362E-0001  7.075769E-0001
  4.955787E-0001  9.700507E-0001
 -1.503866E+0000  1.081435E+0000
 -1.438513E+0000 -6.385350E-0001
  2.497743E-0001 -2.647796E+0000
  1.663363E+0000 -1.645811E+0000
  1.048639E+0000 -3.297828E-0001
 -7.121741E-0001  1.171167E+0000
 -2.648627E+0000  2.482522E+0000
 -8.041056E-0001  1.901917E+0000
 -9.447406E-0001  3.223039E-0001
  1.480950E+0000  1.180495E+0000
  8.149261E-0001  5.788768E-0001
  5.921354E-0001 -3.130684E-0001
  1.865091E+0000 -3.773484E+0000
  1.041825E+0000 -4.897312E-0001
 -1.193756E+0000  8.286467E-0001
 -1.690948E+0000 -8.475173E-0001
  9.984311E-0001 -1.276322E-0001
  3.615872E+0000  8.432835E-0003
  1.338989E+0000  3.393825E-0001
  1.343332E+0000  1.990803E+0000
 -2.218232E+0000  1.433761E+0000
 -1.661670E+0000 -1.164485E+0000
 -5.596536E-0001  7.838336E-0002
 -1.180850E+0000  6.053507E-0001
 -8.955970E-0001 -1.281880E+0000
  1.082545E+0000  1.078193E+0000
  1.376449E+0000 -2.447000E-0001
  7.810239E-0001  1.299201E+0000
  1.678826E-0001  8.979443E-0001
  1.047165E+0000  3.507805E-0001
 -9.557330E-0001  3.373005E-0001
 -5.565475E-0001  7.555789E-0001
  1.114288E+0000 -3.125964E-0001
 -2.068261E-0001  3.601079E-0001
 -3.759235E-0001 -1.490800E+0000
  3.514121E+0000 -1.774403E+0000
  1.104270E+0000  9.146056E-0001
 -1.931253E+0000 -1.789954E+0000
 -2.184841E+0000 -1.169438E+0000
 -7.505888E-0002  2.105072E+0000
 -6.400717E-0001  2.209604E+0000
  1.034680E+0000  8.424343E-0001
  2.373790E+0000 -5.406730E-0001
  8.890011E-0001  7.565522E-0002
 -7.143247E-0001 -1.720094E+0000
  1.226581E-0001 -7.784480E-0001
  1.336425E+0000  8.435565E-0001
  4.623688E-0001  1.326266E+0000
  5.794846E-0001  2.495241E-0001
  2.102352E+0000  5.950155E-0001
  2.878890E+0000  1.131550E+0000
  1.088974E+0000 -2.804299E-0001
 -2.506119E-0002  1.415028E-0001
 -2.704859E+0000 -3.153763E-0001
 -2.691408E-0001  1.808480E-0001
  4.123157E-0001  5.189968E-0001
 -8.397667E-0001  3.921966E-0001
 -1.084045E+0000  1.890051E+0000
  1.171046E-0002  8.182749E-0002
  1.208316E+0000 -1.813471E-0002
  1.655169E+0000 -8.687770E-0002
  3.010164E-0001  1.355361E+0000
 -6.537453E-0001 -7.220811E-0001
 -4.111284E-0001 -8.772263E-0001
  1.047030E-0001 -1.744278E+0000
 -9.573797E-0001 -5.088008E-0001
 -1.545120E+0000  4.344928E-0002
 -1.956898E+0000 -1.032223E+0000
 -3.954207E-0001 -2.254367E+0000
 -8.461299E-0001  2.650189E-0001
 -7.784066E-0001 -2.156149E+0000
  4.740868E-0001 -3.538348E-0001
 -1.291055E-0001 -5.593806E-0001
 -1.642157E+0000 -1.787451E+0000
 -2.972768E+0000 -2.316485E+0000
  8.173141E-0001 -4.438922E-0001
  1.412689E+0000  2.949839E-0001
  2.610334E-0001 -2.840911E-0001
 -7.777237E-0001  7.981256E-0002
  1.480435E-0001 -2.946313E+0000
  2.140504E-0001 -2.824825E+0000
 -2.149547E-0001  4.384410E-0001
 -6.524505E-0001  2.816051E+0000
 -2.470555E+0000  1.870740E+0000
  4.543754E-0001  4.149560E-0001
  3.077076E+0000  7.551069E-0001
  1.460385E+0000 -3.335751E-0002
 -6.927101E-0001 -1.373893E-0001
 -1.045240E+0000  1.141872E+0000
 -1.911286E+0000  1.386197E+0000
  1.759864E+0000 -7.512362E-0002
  9.423395E-0001  1.489472E+0000
 -1.077018E+0000  1.536304E+0000
  1.348844E-0001  4.324178E-0001
 -5.738500E-0001  4.430808E-0001
  2.033425E+0000  6.350868E-0001
 -2.366508E-0001  1.823609E+0000
 -2.161987E+0000  2.056317E+0000
  3.214721E-0001 -5.274382E-0002
  1.673509E-0001  6.359468E-0001
 -4.957357E-0001  2.755881E-0001
  3.210065E-0001 -6.336581E-0001
 -1.099495E+0000  4.583199E-0001
 -1.174964E+0000  8.171507E-0001
 -5.751604E-0001  9.314045E-0001
  6.500446E-0001  3.656035E+0000
 -1.863126E+0000  3.604377E+0000
  1.051902E+0000  1.299367E+0000
 -8.096510E-0001  5.081250E-0001
 -1.684308E+0000  4.747953E-0001
 -1.182456E+0000 -3.633500E-0002
 -5.053174E-0001 -1.282105E+0000
  1.046783E+0000  7.319253E-0001
  1.795906E+0000  1.192300E+0000
 -1.437253E+0000 -3.907730E-0001
 -8.394236E-0001 -1.223133E-0001
  9.068874E-0001  1.950059E-0001
  8.027191E-0004  3.248746E+0000
  4.414207E-0002  1.053071E+0000
  1.359485E+0000  4.769769E-0001
  1.727207E+0000  3.228905E-0001
 -1.800335E+0000 -1.862994E-0001
 -3.287751E-0001 -4.399286E-0001
  1.934580E+0000  8.557772E-0001
 -1.067444E-0001  2.457644E-0001
 -2.253351E-0001  1.690637E+0000
 -1.986380E+0000 -8.997606E-0001
  1.585748E+0000 -4.083842E-0001
  2.719302E+0000 -5.510814E-0001
  1.033563E+0000  5.008508E-0001
 -2.761060E+0000  1.108460E-0001
 -3.326480E+0000 -2.163170E-0001
 -2.653101E-0001  2.271339E+0000
  1.809158E+0000  2.998526E+0000
  1.764432E+0000  1.195892E+0000
  8.322984E-0001  1.808736E+0000
 -3.626593E-0001  4.410599E-0002
 -3.748621E-0001  4.296557E-0002
  9.806627E-0003 -1.536438E-0001
  2.232470E+0000  1.054244E-0001
  1.357788E+0000  1.286212E+0000
 -1.096294E+0000  7.586388E-0001
 -2.069112E+0000 -4.774764E-0001
 -2.014420E-0001 -5.702508E-0001
  1.688060E-0001 -2.868733E-0001
  1.711315E+0000 -3.019511E-0001
 -2.969180E-0001  1.334514E+0000
 -3.323976E-0001  1.754883E+0000
 -1.159010E+0000  1.183604E+0000
  1.060671E-0001  8.758399E-0001
  1.329504E+0000  1.200355E+0000
  2.436728E+0000  1.484072E+0000
  1.758296E+0000  3.507423E-0001
  1.348782E+0000  1.054916E+0000
  2.078641E+0000  2.252927E+0000
  1.245513E+0000 -5.107989E-0001
 -2.445365E-0001 -3.033691E-0001
 -1.601281E+0000  1.878795E-0001
 -2.026131E+0000 -1.380581E+0000
  6.984399E-0001 -1.862711E-0001
  1.324779E+0000  9.952627E-0001
 -6.032500E-0001  1.324549E+0000
 -4.148616E+0000 -8.602782E-0001
 -1.862767E+0000 -2.152036E+0000
  2.404714E+0000 -1.096243E+0000
  1.291644E+0000  6.810082E-0001
  1.470666E+0000  1.819151E-0001
 -9.383071E-0001 -1.150019E+0000
 -6.489954E-0001 -2.064084E-0001
  1.441721E+0000 -1.728465E-0001
 -7.031169E-0001  7.689112E-0001
 -1.122642E-0001 -5.373536E-0001
  1.056301E-0001 -1.663318E+0000
 -4.185102E-0001 -1.809502E+0000
 -3.235885E-0001  6.618024E-0001
 -1.128710E-0002  1.714614E+0000
 -1.165878E+0000  3.558751E+0000
  9.210544E-0001  1.061649E+0000
  1.458087E+0000  1.650875E+0000
 -5.824438E-0002  7.225802E-0001
  5.755019E-0001 -2.363229E-0001
  1.239534E+0000 -2.056889E+0000
  1.366270E+0000 -4.558982E-0001
 -6.411163E-0001 -1.699170E+0000
 -1.032138E+0000 -4.880813E-0001
 -1.114264E+0000  7.086797E-0001
  1.270400E+0000 -1.500848E-0001
  2.913463E+0000  7.679079E-0001
  1.773121E+0000  1.493974E+0000
 -1.189734E+0000  8.188200E-0001
 -5.443632E-0001 -1.687791E+0000
  1.219561E+0000 -1.813517E+0000
  2.868063E-0001  4.089730E-0001
  7.748302E-0002  1.223736E+0000
 -4.480155E-0001  1.865173E-0001
  3.918099E-0001 -7.544884E-0001
 -1.008412E+0000  5.157312E-0002
 -1.040040E+0000  6.858285E-0001
 -1.446340E+0000  1.621290E+0000
  2.066055E+0000 -2.513901E-0001
  7.076399E-0001 -3.737713E-0001
  8.270676E-0001 -6.388531E-0002
 -2.422984E+0000  1.506139E+0000
 -2.828227E+0000  3.250679E-0001
 -1.452334E+0000  1.035799E+0000
 -3.864901E-0001  4.077070E-0001
  9.206492E-0001  2.560586E+0000
 -2.366325E+0000  1.298655E+0000
 -3.753783E-0001  5.744988E-0001
  1.389469E+0000 -2.588673E-0002
  2.353557E+0000  2.018216E+0000
 -9.666896E-0001  6.070275E-0001
  6.766424E-0001 -2.411693E-0001
  2.293929E+0000  8.204762E-0001
  1.603642E+0000  7.570731E-0001
 -1.987730E+0000  9.373504E-0001
 -2.263807E+0000  2.123629E+0000
 -6.818925E-0001  4.603548E-0001
  3.373177E+0000  8.141763E-0001
  3.397614E+0000 -1.946785E-0001
  1.829741E-0002 -5.907821E-0001
 -1.301618E+0000  1.946672E+0000
 -4.892598E-0001  7.173874E-0001
  1.716480E+0000  1.474271E+0000
  1.295370E+0000 -5.183344E-0001
  2.535557E+0000 -9.851845E-0001
  2.165990E+0000  6.284409E-0001
 -9.991338E-0001  2.340455E+0000
 -3.666117E+0000 -1.185020E-0001
  5.383308E-0002 -3.129184E-0001
  1.009270E+0000  2.821169E-0001
 -2.289537E-0002 -1.355827E-0001
 -1.168547E+0000  1.400175E+0000
  1.405477E-0001  7.027636E-0001
  1.759999E+0000 -7.711192E-0002
  9.975096E-0001  1.619297E+0000
  1.349797E+0000  1.829800E+0000
  1.451272E+0000  9.493135E-0001
  1.492475E+0000  4.128106E-0001
  2.171802E+0000 -2.487443E-0001
  1.990199E+0000 -7.507166E-0003
  1.131906E+0000 -1.419443E+0000
  9.701320E-0001 -1.740566E+0000
  3.425672E-0001 -1.993369E+0000
 -3.235385E-0001 -1.957690E+0000
 -3.991634E-0001 -2.305911E+0000
 -1.460721E+0000 -9.957291E-0001
 -4.527742E-0001 -1.739138E+0000
  5.128756E-0001 -1.072793E+0000
  5.065057E-0001 -2.399904E-0001
 -3.764742E-0001 -1.133778E+0000
 -7.581163E-0001 -1.632400E+0000
  1.084665E+0000 -9.463419E-0001
  8.230877E-0001 -7.225690E-0001
  9.320659E-0001 -1.400133E+0000
  5.122617E-0001 -1.032264E-0001
 -1.685618E+0000 -9.087024E-0001
  3.386443E+0000 -2.623196E+0000
  3.662100E+0000 -2.796565E+0000
 -1.636727E+0000  1.382867E+0000
 -1.721331E+0000  1.243945E-0002
 -3.309033E+0000 -1.284938E+0000
 -6.926619E-0001 -1.044263E+0000
  2.736299E+0000  8.013862E-0001
  5.684337E-0001  3.057511E-0001
 -2.129256E+0000  2.163674E-0001
 -2.893723E+0000 -1.434654E+0000
 -1.516371E-0001 -6.101201E-0001
  9.472685E-0001  8.170600E-0002
  2.298703E-0005 -3.658961E-0001
  1.743399E+0000 -7.743870E-0001
 -1.093890E-0001  1.292319E-0001
 -3.493897E-0001  1.557054E-0001
  1.496194E-0001  1.403303E-0001
  3.017988E-0001 -1.097868E+0000
  5.779775E-0001 -1.330470E+0000
 -2.449365E+0000 -2.022979E+0000
  8.791689E-0001 -6.203273E-0001
  9.140665E-0001 -4.480290E-0001
  1.712156E+0000 -1.795071E+0000
 -3.310471E-0001  2.182471E-0001
 -1.776659E+0000 -1.582534E+0000
 -1.936663E-0001  2.069582E-0001
  4.924361E-0001  1.078008E+0000
  2.279121E-0001  1.628798E+0000
 -5.310624E-0001 -8.217894E-0001
  1.011780E+0000 -7.981282E-0001
  3.617035E+0000 -1.746925E+0000
  4.710688E-0001 -1.442894E+0000
 -1.827420E+0000 -6.132495E-0001
 -3.504203E-0001 -1.486329E+0000
 -4.537313E-0001 -2.400688E+0000
  7.838445E-0001 -2.160451E+0000
 -7.834318E-0002 -6.180204E-0001
 -2.160602E-0001  2.295686E+0000
 -1.286988E+0000  1.612055E+0000
 -1.297317E-0001  1.524957E+0000
  9.190367E-0001 -9.432538E-0001
  4.426045E-0001 -2.230395E-0001
  2.147756E-0002 -1.098727E+0000
  1.558912E+0000 -8.349198E-0001
  1.341022E+0000 -7.949884E-0001
 -6.571442E-0001 -4.481096E-0001
 -1.730549E+0000 -1.710633E+0000
 -3.085711E+0000 -7.831371E-0001
  8.905743E-0002 -8.738059E-0001
 -1.765262E+0000 -8.943189E-0001
 -6.338637E-0001  5.350621E-0001
 -5.066708E-0001 -5.444586E-0001
 -5.499401E-0001 -2.203119E+0000
  9.180346E-0001 -1.748736E+0000
 -1.503471E-0001 -5.773769E-0001
 -1.823385E+0000 -1.492887E+0000
 -9.949434E-0001 -1.496100E+0000
  4.530609E-0001 -5.286652E-0001
 -1.309334E+0000  4.656779E-0001
  1.342619E-0001  3.919535E-0002
  1.279286E-0001 -1.196142E+0000
  1.241067E+0000  1.823956E-0001
 -1.637584E-0001  3.206068E-0001
 -1.796349E+0000  4.770154E-0001
 -5.277172E-0001 -5.771257E-0001
  5.041562E-0001  2.088967E+0000
 -1.371625E+0000  3.755129E-0001
  1.027811E+0000 -2.777273E-0001
  1.671154E+0000 -1.871655E-0001
  5.196282E-0001 -1.302573E+0000
 -3.931395E-0001 -4.744387E-0001
 -1.581031E+0000  1.950881E+0000
 -1.094162E+0000  1.030178E+0000
 -4.565667E-0001  3.020515E-0001
 -1.798102E-0001  1.728228E+0000
  1.632220E+0000  8.391752E-0001
  6.302025E-0001  3.442783E-0001
 -3.731679E-0001 -1.451498E+0000
 -5.236657E-0001 -2.392159E-0001
 -5.532492E-0001  4.681334E-0001
  2.131121E+0000  3.771780E-0001
 -1.922255E-0001  5.142431E-0001
 -3.178984E-0001 -1.987057E+0000
  1.428908E+0000 -9.799169E-0001
 -4.454225E-0001  9.539077E-0001
 -3.003673E+0000  1.537645E+0000
  6.933385E-0002  3.110101E-0001
  1.103391E+0000 -2.224965E+0000
  7.143101E-0001 -7.591801E-0001
  4.213408E-0001 -8.069500E-0001
  2.366118E-0001 -5.967219E-0001
  1.230488E+0000  9.035741E-0001
 -1.554434E+0000 -1.225761E+0000
 -1.153282E+0000 -3.401447E+0000
 -3.590773E-0002  7.133245E-0001
  7.588311E-0001 -2.354344E-0001
 -1.095057E-0001 -1.533968E+0000
  8.006795E-0002 -6.732532E-0001
  1.459756E+0000  2.766582E-0001
 -5.474614E-0002  2.071751E-0002
 -2.340740E-0001 -1.145800E+0000
 -9.449843E-0001 -3.257751E+0000
 -1.422410E-0001 -3.304685E+0000
 -1.372080E+0000 -1.371872E+0000
 -3.038194E+0000 -2.929044E+0000
  6.642641E-0001 -1.134445E+0000
  3.018060E+0000 -9.480729E-0001
  5.990112E-0001  1.187763E-0002
 -4.391628E-0001 -1.368323E+0000
  7.955720E-0001  9.748113E-0001
  1.292322E+0000  1.308475E+0000
  1.916635E+0000  6.449845E-0001
 -6.995054E-0001  1.048434E+0000
 -5.645772E-0001  8.567449E-0001
 -9.242182E-0001  8.635584E-0001
  3.733716E-0001  1.236108E+0000
 -1.796602E+0000 -2.207693E-0001
  1.659348E-0001  1.955324E+0000
 -1.488768E+0000  1.823137E+0000
 -7.909401E-0001  1.184251E+0000
 -6.781321E-0001 -1.880035E+0000
  2.533962E+0000 -1.395184E+0000
  1.113821E+0000 -3.072159E-0001
 -1.107608E+0000  1.393943E+0000
 -2.805401E+0000 -7.117625E-0001
  6.507136E-0002  4.704122E-0001
  4.707771E-0001 -9.293880E-0001
  1.117888E+0000 -1.552339E+0000
  1.289424E+0000 -1.317059E+0000
  1.522979E+0000  5.629250E-0001
  8.727566E-0001  9.783017E-0001
 -4.635512E-0001  4.289060E-0001
 -1.159937E+0000  1.812844E+0000
  3.539526E-0001  1.051110E+0000
  1.335467E+0000  4.329424E-0001
  7.337696E-0001  3.997596E-0001
 -1.522988E+0000 -8.305850E-0001
 -1.065024E+0000 -4.830187E-0001
 -1.047590E+0000  6.343754E-0001
 -3.851361E-0001  1.210457E+0000
  6.386547E-0001  5.946867E-0001
  1.294984E-0001  1.946175E+0000
 -1.804834E+0000  1.274041E+0000
 -6.654921E-0001  1.162839E+0000
  1.394342E+0000  7.171215E-0001
 -1.690737E-0001  3.511218E-0002
 -1.089810E+0000 -1.076002E+0000
 -1.151778E+0000 -2.801034E+0000
 -1.089008E+0000 -1.519449E+0000
  1.182139E+0000  1.370887E+0000
 -1.802007E+0000  1.621822E+0000
 -2.174833E+0000 -2.497543E-0001
 -2.083463E+0000 -5.261773E-0001
 -1.097726E+0000 -2.710385E-0001
  6.071701E-0001  7.513913E-0001
  8.345679E-0001 -1.131191E+0000
  1.679586E+0000  1.187549E-0001
  5.939497E-0001  8.707632E-0001
  2.488552E-0001  4.963853E-0001
  1.822620E-0001 -1.588429E+0000
 -1.176091E-0001  3.540394E-0002
 -6.485789E-0001 -3.287432E-0001
  6.374902E-0001 -1.410853E+0000
  1.332128E+0000  5.663938E-0002
  1.132414E-0001 -7.984863E-0001
 -3.919743E-0001 -7.271249E-0001
 -3.592432E-0001  1.189636E+0000
  5.303087E-0001  1.673181E+0000
 -2.504215E+0000  7.399799E-0001
  1.388756E+0000  2.299190E-0001
  2.045087E+0000  1.314902E+0000
  2.013730E-0001 -5.508131E-0001
 -4.472847E-0001 -3.257557E-0001
  4.662977E-0001 -4.470921E-0001
 -1.397810E-0001 -1.673715E-0001
 -4.653708E-0001 -2.636091E-0002
  2.739934E+0000  4.083059E-0001
 -4.005398E-0001  2.379925E+0000
 -2.931022E+0000  2.119081E+0000
 -1.314226E+0000  2.711001E-0001
  1.937819E+0000 -8.213260E-0001
  2.404716E+0000 -2.481007E-0001
  6.792099E-0002  2.284782E+0000
  3.674511E-0001  2.329322E+0000
 -3.393401E+0000  5.932608E-0001
 -1.798269E-0001 -1.359704E+0000
  1.283699E+0000 -2.012150E-0001
 -8.429032E-0001  2.183825E+0000
 -1.691294E+0000 -2.871939E-0001
  1.483442E+0000  3.650851E-0001
  8.860765E-0001  9.228123E-0001
 -5.966702E-0001  9.956123E-0001
  1.995242E-0001 -6.207232E-0001
  2.362872E-0001 -5.449955E-0001
  1.341914E+0000  2.291947E-0001
  2.003322E+0000 -5.809826E-0002
  7.829644E-0001 -4.609503E-0003
 -2.337974E+0000  5.560467E-0001
 -3.935062E-0001  3.755009E-0001
 -5.834167E-0001  2.295512E+0000
 -1.388389E+0000  1.722522E+0000
  4.646631E-0001  3.274459E+0000
  4.443813E-0001  1.464810E+0000
  3.859561E-0003  3.518163E-0001
  2.172654E+0000  1.106962E+0000
  7.261585E-0001  1.633989E-0001
  2.877485E-0001  2.559279E-0001
 -7.739550E-0001  3.658306E-0001
 -3.672765E+0000  1.228508E+0000
 -1.066651E+0000 -2.163441E-0002
 -3.402745E-0001 -1.128344E+0000
  1.686288E+0000 -6.682022E-0001
  1.558944E-0001  1.097455E+0000
 -1.165095E+0000  9.641355E-0001
 -2.494013E+0000  1.428579E+0000
 -1.828019E+0000  1.537962E+0000
  3.226317E-0001  1.179012E+0000
  1.975621E-0001  2.104627E+0000
 -6.083429E-0001  2.498058E+0000
 -7.043513E-0002  2.032937E+0000
 -1.486671E+0000  7.652244E-0001
 -7.225483E-0001  1.261179E+0000
 -1.675030E+0000 -2.058488E-0001
  2.712804E+0000 -9.025190E-0001
  1.070819E+0000 -6.003331E-0001
 -1.776510E+0000  1.344875E-0001
 -2.976399E+0000 -4.083558E-0001
 -1.824621E-0001 -2.066904E+0000
  3.534229E+0000  5.733735E-0001
  4.132352E-0001  1.356964E+0000
 -1.801011E+0000  4.125588E-0001
 -1.046766E+0000 -1.167470E+0000
  1.086106E+0000 -5.853653E-0001
  3.015435E+0000  1.224451E+0000
 -1.213131E+0000  1.500075E+0000
 -1.965134E+0000  1.102255E+0000
 -2.842138E+0000 -3.141458E-0001
  9.804047E-0001  4.810941E-0001
  2.665825E+0000 -8.965241E-0001
  2.011525E+0000 -8.751458E-0001
 -2.060547E-0001 -9.182108E-0002
  1.697955E-0001  6.752708E-0001
  2.215709E+0000 -7.210416E-0001
 -3.181243E-0001 -4.531109E-0002
 -1.977533E+0000 -1.360724E+0000
 -8.673582E-0003  1.131701E+0000
 -1.307657E-0001  2.028397E+0000
 -3.710918E-0001 -2.509272E-0001
  3.656757E-0001 -3.084784E-0001
 -3.335041E-0001 -6.755284E-0001
 -7.093631E-0001  4.814545E-0001
 -2.093359E+0000 -8.181186E-0001
  7.785271E-0001 -4.449677E-0001
  1.926875E-0001  1.498909E+0000
 -7.115192E-0002 -4.897364E-0001
 -1.922857E-0001  4.089854E-0001
  1.866301E+0000  7.677685E-0001
 -1.292689E+0000  2.037236E+0000
 -1.764871E+0000  8.290626E-0001
  2.060164E+0000  1.648626E+0000
 -1.010911E+0000  2.563751E+0000
  2.646380E+0000 -1.129248E-0001
  2.916202E+0000  1.312915E+0000
  2.506541E+0000  1.836266E+0000
 -1.036453E+0000  2.669300E-0001
  1.963554E+0000 -6.281924E-0001
  3.360985E-0002  1.245929E-0001
 -3.550851E-0002 -9.953263E-0001
 -4.426039E-0001 -2.152663E+0000
 -8.043641E-0001 -1.321111E+0000
 -6.886731E-0001  1.174076E-0001
  3.516846E-0001  1.320040E+0000
  7.415294E-0001  1.127025E+0000
 -7.183176E-0001  2.717051E-0001
  3.021395E-0002 -1.825160E+0000
  1.121642E+0000 -5.286478E-0001
 -1.077974E+0000  1.397565E+0000
  9.164346E-0001  8.943626E-0002
 -1.815927E-0001  2.703197E-0001
 -8.479205E-0001  8.495783E-0001
  1.844612E+0000  2.108844E+0000
 -7.440353E-0001  2.605154E+0000
 -5.451123E-0001  1.068396E-0001
  2.309146E+0000 -3.882276E-0001
  4.847047E-0001  1.665381E+0000
 -2.254931E+0000  1.013964E+0000
 -9.686615E-0001  5.000599E-0001
  8.591735E-0001  1.235472E+0000
 -6.665818E-0001  2.521371E+0000
 -1.746139E+0000  1.313187E+0000
  6.766032E-0001  1.319018E+0000
 -2.239709E-0001  9.607411E-0001
 -1.088127E+0000 -8.285058E-0001
  1.217378E+0000  7.128101E-0001
  7.174091E-0001  6.408173E-0001
  2.094430E+0000  1.210054E+0000
 -6.705123E-0001  6.051812E-0001
 -1.140051E+0000  4.506939E-0001
  1.813902E+0000 -6.153765E-0001
  9.898946E-0001  1.024817E+0000
  1.084836E-0001  1.920394E+0000
 -3.570538E+0000  3.352171E+0000
  2.332694E-0001  2.339644E+0000
  2.305051E+0000  4.338144E-0001
  3.578119E+0000  1.168302E-0001
 -6.126806E-0001 -5.426267E-0001
  2.024909E+0000 -1.467672E+0000
  1.150505E+0000  2.787082E-0001
 -1.504475E+0000  1.671475E+0000
 -1.817258E+0000  1.193534E+0000
 -9.878715E-0001  4.009088E-0001
 -3.769413E+0000  9.619643E-0001
 -1.015965E+0000  6.477500E-0001
  2.098719E+0000  1.186384E-0001
  3.855979E-0001  1.413443E+0000
  2.159651E+0000  1.550546E+0000
 -4.451598E-0001  7.077025E-0002
 -1.423326E+0000 -2.084759E-0001
 -9.781116E-0002  4.632576E-0001
  7.607678E-0001  9.240418E-0001
 -1.093011E+0000  9.377075E-0001
  4.864632E-0001 -1.069143E+0000
  1.699736E+0000 -1.531997E+0000
 -6.791008E-0001 -1.984289E+0000
  5.396129E-0002  1.256880E-0001
 -1.921647E+0000 -9.957403E-0001
 -1.907938E-0002 -2.394615E+0000
  6.618187E-0001 -5.577841E-0001
  1.411939E+0000 -1.667009E+0000
 -8.212277E-0001 -9.610474E-0001
  3.460602E-0002  1.473470E-0001
 -1.056985E+0000  4.742961E-0001
 -1.139290E+0000  1.189034E-0001
  6.312928E-0001  4.441291E-0001
  7.463810E-0001  1.937204E+0000
 -2.759820E-0001  1.306959E+0000
 -6.276724E-0002 -6.652630E-0001
  9.942778E-0001 -1.039042E+0000
 -7.379373E-0001 -7.948055E-0001
  9.641614E-0001 -1.150641E+0000
 -1.176601E-0001  9.990485E-0001
 -1.858735E+0000 -9.825850E-0001
 -1.014739E-0001 -4.244441E-0003
  1.105318E+0000 -8.472868E-0001
  7.481634E-0001 -8.085603E-0001
 -1.563453E+0000 -1.187111E+0000
 -1.908988E-0001 -4.121553E-0001
  1.882330E+0000  7.197817E-0001
 -3.216090E-0001  2.029123E+0000
  9.424536E-0002  9.928876E-0001
 -1.202593E+0000 -4.423431E-0001
  1.790426E-0001 -1.200798E+0000
  2.287623E+0000  3.219114E-0001
 -1.578045E+0000  1.117501E+0000
 -2.969482E+0000  5.188004E-0001
 -9.627259E-0001 -3.417600E-0001
 -2.950490E-0001  2.574653E+0000
  2.530534E-0001  1.812647E+0000
 -1.024523E+0000  4.864678E-0001
  5.942735E-0001  4.312769E-0001
  1.821271E+0000  3.184799E-0001
 -7.468505E-0002 -1.278726E+0000
 -1.334860E+0000 -2.617421E+0000
 -6.581247E-0001 -4.164097E+0000
 -1.362792E+0000 -2.275455E+0000
  2.090972E+0000 -1.663760E+0000
  1.961739E-0001  1.389258E+0000
 -1.687613E+0000 -1.539072E-0001
  7.872726E-0001 -5.568949E-0001
  1.185515E+0000 -2.746647E-0001
  1.854852E-0001 -9.842749E-0001
 -1.734622E+0000  2.771714E-0001
 -1.139350E+0000  4.398854E-0001
 -1.350074E-0001 -7.867630E-0002
  4.155720E-0001  1.328385E+0000
  9.701799E-0002 -1.207963E-0001
  4.067937E-0001  1.490541E-0001
  6.298094E-0001 -8.945655E-0001
  8.485921E-0001 -1.433616E+0000
  1.309280E+0000 -1.363919E-0002
  5.336119E-0001  1.442287E+0000
 -3.043433E+0000 -1.616248E+0000
 -5.254840E-0001 -2.413862E+0000
 -8.107863E-0001 -1.103820E+0000
 -1.141628E+0000 -1.271375E+0000
  4.908718E-0001 -2.141442E+0000
 -3.324828E-0001 -3.312428E-0001
 -3.993307E+0000 -1.664663E+0000
 -1.179957E+0000 -3.037789E+0000
  2.427724E+0000 -2.202631E+0000
  1.279600E+0000 -4.820979E-0001
 -3.331096E+0000 -5.279761E-0001
  5.216638E-0001 -1.938525E+0000
  1.612676E+0000  3.257400E-0001
 -2.468784E-0001  1.533345E+0000
 -8.119870E-0001  1.697737E+0000
 -7.960934E-0001  6.325413E-0001
  8.633415E-0001 -1.985458E+0000
  8.274179E-0001  3.308563E-0001
  2.618595E+0000  4.937604E-0002
  1.165182E+0000  2.427393E-0001
 -2.634644E+0000 -1.274279E+0000
 -9.849931E-0001 -1.158626E+0000
  1.438905E+0000  2.851064E-0001
 -2.795779E+0000  1.209304E+0000
 -1.280784E+0000 -1.733430E+0000
  1.448927E+0000 -1.607376E+0000
  2.849143E+0000 -3.807610E-0001
  1.375364E+0000 -6.826823E-0001
 -2.640175E+0000  5.843220E-0001
  3.900326E-0001  5.139431E-0001
  1.424257E+0000  4.352546E-0001
  1.537898E+0000  5.424872E-0001
  2.205473E+0000  4.146292E-0001
 -7.585121E-0001  6.242381E-0002
  7.777146E-0002 -1.724388E-0001
  1.560852E+0000  4.677531E-0001
  2.145538E+0000 -1.019613E+0000
 -1.324595E+0000 -8.627011E-0002
 -1.491901E+0000 -3.747129E-0001
 -1.105520E+0000 -1.978640E+0000
  1.781457E+0000 -9.928488E-0001
  1.863500E-0001  1.521113E-0001
 -3.444742E+0000 -2.020003E+0000
 -7.368625E-0001  1.094387E+0000
 -1.202734E+0000  2.716248E-0001
  3.625214E-0001  7.278299E-0001
  2.046247E+0000  1.088433E+0000
  2.747537E-0001  4.491526E-0001
 -1.540307E+0000  8.356836E-0001
  1.597619E-0001  2.400891E-0001
  1.964260E+0000  2.526579E-0001
  4.705986E-0002 -5.426414E-0001
  7.118610E-0001  2.444548E+0000
 -2.244089E+0000  2.569585E+0000
 -9.846954E-0001  1.398084E+0000
  1.518338E+0000 -3.150537E-0001
  5.710407E-0001 -4.774928E-0001
 -1.050253E+0000  6.371447E-0001
 -1.395795E+0000 -5.195728E-0001
 -2.010405E+0000 -7.997246E-0001
  1.502124E+0000 -1.020380E-0001
  1.464638E+0000  5.433534E-0001
  2.099911E-0001 -3.901898E-0001
 -1.470696E+0000 -6.215309E-0001
  1.365982E+0000 -1.998822E+0000
  1.962102E+0000 -4.893973E-0001
 -2.083519E+0000  2.360555E+0000
 -4.101055E+0000  1.941989E-0001
 -2.880833E-0001  1.343620E+0000
  2.561574E+0000  2.597363E+0000
  2.248949E+0000  1.216799E+0000
 -8.377459E-0001  5.872616E-0001
  1.198845E+0000 -6.263621E-0001
  8.816441E-0002  7.189147E-0001
 -5.750503E-0001 -5.301177E-0001
 -1.965331E-0001 -7.058760E-0001
 -4.694120E-0001 -1.612873E-0001
 -2.085141E+0000 -2.940797E-0001
 -2.368832E+0000 -1.251961E+0000
 -4.314865E-0001  1.484872E+0000
  7.150914E-0001  1.494816E+0000
  1.553334E+0000  9.897718E-0001
  1.719467E-0001  8.006645E-0001
 -1.953035E+0000 -1.070913E-0001
 -1.625320E+0000  1.544635E-0001
  1.518402E-0001 -1.446645E+0000
  2.092937E-0001 -8.764390E-0001
 -3.678199E-0001 -2.784931E+0000
 -6.921781E-0001 -2.731916E+0000
  1.762880E+0000 -1.668721E+0000
 -1.440915E-0001 -2.302212E+0000
 -8.682469E-0001 -1.473813E+0000
 -2.743555E+0000 -2.498392E+0000
 -6.040819E-0001 -2.064456E+0000
  2.256320E+0000  3.422810E-0001
  1.713883E+0000 -2.435005E-0001
 -1.167341E+0000 -3.571204E+0000
  3.400934E-0002 -3.153755E+0000
 -6.166059E-0001 -1.286482E+0000
  3.580056E-0001 -1.299647E-0001
 -9.139977E-0001  1.643634E+0000
  1.118932E+0000  1.117474E+0000
  2.114192E+0000  1.736499E+0000
  3.276508E+0000  8.249385E-0001
  5.591007E-0001  5.831103E-0001
  1.772072E-0001  3.876006E-0001
  5.843060E-0001  1.658554E-0001
 -9.036135E-0001 -1.141108E+0000
 -4.726917E-0001 -2.769799E+0000
 -1.804351E-0001 -2.334451E+0000
  1.095201E-0001 -2.334498E+0000
  2.643442E+0000 -2.064281E+0000
  1.894693E+0000  3.129410E-0001
 -1.170279E+0000  9.328611E-0001
 -2.134427E+0000 -5.553247E-0002
  1.360757E+0000 -1.286880E+0000
  1.224890E+0000 -4.075159E-0001
 -1.598321E+0000 -7.092252E-0001
 -5.079597E-0001 -4.975772E-0001
  2.129554E+0000 -6.667907E-0001
  1.443082E+0000  3.132930E-0001
 -8.453998E-0001 -1.653993E+0000
 -1.684079E+0000 -3.712119E+0000
  7.376935E-0002 -1.921543E+0000
  5.052493E-0001 -1.045540E+0000
  5.875183E-0001  1.066332E+0000
 -2.057227E+0000 -1.745254E-0001
  1.586729E-0001 -7.057072E-0001
 -5.116938E-0001  1.018943E+0000
  1.421798E+0000  2.243335E+0000
  5.243759E-0002  1.365822E+0000
 -1.307474E+0000 -8.825482E-0002
 -1.529528E+0000 -1.704359E+0000
  1.383249E+0000 -6.891385E-0001
  1.288862E+0000  1.774793E+0000
 -3.494787E-0001  6.581295E-0001
 -1.697288E+0000  7.421597E-0001
 -1.259714E+0000  1.292265E+0000
 -1.490286E+0000  1.625679E-0001
  1.948974E+0000  8.151445E-0001
  2.138016E+0000  1.207463E+0000
 -1.631483E-0001  2.187194E+0000
 -8.213062E-0001  1.276887E+0000
  6.724032E-0001  1.832679E+0000
  5.413228E-0001  2.593713E+0000
  1.805453E-0001  2.329098E+0000
  6.804986E-0001  8.002182E-0001
  4.693842E-0001 -5.809463E-0001
  1.676650E+0000  7.229064E-0001
 -2.097996E+0000 -6.391435E-0001
 -1.867495E+0000  3.178088E-0001
  2.580788E+0000 -3.029362E+0000
  3.873682E+0000 -1.962017E+0000
  4.874535E-0001 -1.631114E+0000
 -2.358116E+0000 -1.783400E+0000
 -2.225601E+0000 -1.868597E+0000
 -1.507747E+0000 -3.612034E-0001
 -1.060724E-0001 -6.932932E-0003
 -6.667062E-0001  1.590359E+0000
 -1.607670E-0001  2.024483E+0000
  6.565708E-0001  1.169593E+0000
  1.492559E+0000  1.837415E+0000
  5.902189E-0001  3.557214E-0001
  8.164296E-0001  4.363365E-0001
 -1.980339E+0000 -2.274425E-0001
 -6.569164E-0001 -1.193577E+0000
  7.647631E-0001 -1.721204E+0000
  1.595849E+0000 -9.167424E-0001
 -4.669061E-0001 -9.863938E-0001
 -1.534384E+0000 -8.900439E-0002
  4.521409E-0001 -2.301118E+0000
  3.629360E+0000 -1.630750E+0000
  2.881452E+0000  1.575375E-0001
 -7.456697E-0001  3.954507E-0001
 -2.988573E+0000 -1.095281E+0000
  1.498591E+0000 -1.466916E+0000
  3.619553E+0000  8.651135E-0001
 -1.966655E+0000  1.206930E+0000
 -2.808697E+0000 -1.354165E+0000
  5.875704E-0001 -1.239132E+0000
  2.861472E-0001  1.501514E-0001
  1.303683E+0000  6.130672E-0001
  9.197704E-0002  1.110966E+0000
 -7.278921E-0001 -1.630120E+0000
 -2.573487E+0000 -5.598605E-0001
 -8.681138E-0001 -9.135678E-0001
  4.256311E-0001  6.333066E-0001
 -1.150841E-0003  8.173299E-0001
 -1.091156E+0000 -7.041613E-0001
 -5.052675E-0001  1.160112E+0000
 -3.881673E-0001  1.545352E+0000
 -1.115069E-0001  5.787847E-0001
 -3.961090E-0001  1.580162E+0000
 -2.169762E+0000  9.265768E-0001
 -4.941703E-0001  2.035210E+0000
 -3.067183E-0001  1.424416E+0000
 -2.344861E+0000  5.159342E-0001
  1.306663E+0000 -9.181831E-0001
  1.666452E+0000 -1.190703E+0000
 -7.608528E-0001  9.787628E-0001
 -1.790763E+0000  4.473621E-0001
 -1.350301E+0000  7.070210E-0001
  8.402555E-0001  6.948540E-0001
  2.749762E+0000  7.380590E-0001
  1.365466E+0000  9.418701E-0001
  6.645045E-0001 -4.886923E-0001
 -8.613991E-0001  1.530932E-0001
 -1.278792E+0000  3.049976E-0001
 -4.750503E-0001  2.388998E+0000
 -1.059600E+0000  1.285261E+0000
  1.184789E+0000 -5.488183E-0001
  1.288825E+0000 -1.112082E-0001
 -1.445467E+0000  1.001909E+0000
 -9.898557E-0001 -6.456480E-0001
  2.926890E-0001  8.172894E-0001
 -4.389842E-0003  8.625037E-0002
  3.167690E-0001  1.058842E-0001
  2.228115E+0000  2.119994E-0001
  1.958737E-0001  1.405077E+0000
 -9.692802E-0001  1.293336E-0001
  7.255136E-0001  6.507448E-0001
 -3.988894E-0001  1.045244E+0000
 -2.399353E+0000  1.087770E-0001
 -5.832234E-0001 -9.394640E-0001
  2.044628E+0000 -4.486875E-0001
  4.846961E+0000  8.643037E-0001
  1.641918E+0000  1.572157E+0000
 -5.058942E-0001 -8.584459E-0001
  1.489844E+0000 -2.187166E+0000
  1.470911E+0000 -2.672920E+0000
  3.147718E+0000 -1.191812E-0001
  4.853412E-0001 -9.561451E-0001
 -9.323709E-0001  1.105949E+0000
 -1.120408E+0000 -9.879906E-0001
  1.803211E+0000 -1.834006E-0003
 -1.460947E-0001 -2.146432E+0000
  9.828109E-0002 -1.123808E+0000
 -1.696916E+0000  5.485347E-0001
 -8.853737E-0001 -7.281535E-0001
  2.150064E+0000 -1.504134E+0000
  4.019229E+0000 -1.408220E+0000
  5.625287E-0001 -3.917748E-0001
 -2.014444E+0000 -1.325804E+0000
 -1.778942E+0000  2.375741E+0000
 -4.717674E-0001  7.814082E-0001
  1.228696E+0000 -5.076988E-0001
 -2.355459E-0001 -1.987810E+0000
  4.692231E-0001 -9.652721E-0001
 -1.744984E+0000 -2.477985E+0000
 -2.248583E-0001 -5.987948E-0001
 -1.839456E-0001 -3.236447E-0001
 -2.638825E-0001 -3.483095E-0001
 -1.185407E+0000 -5.716353E-0001
  6.952064E-0001 -6.742930E-0001
 -1.251744E+0000 -1.191027E+0000
  7.434032E-0002 -1.808770E+0000
  1.979005E-0001  3.609153E-0002
 -8.191803E-0001 -4.114199E-0002
  8.145677E-0001  1.277741E-0001
  9.224963E-0001  7.076466E-0001
  7.459775E-0001 -2.017581E-0002
  3.930159E-0001  6.024029E-0001
 -4.010619E-0001  7.944505E-0001
 -3.249887E-0001  1.686066E+0000
  5.291959E-0001  1.934271E-0001
  2.407734E-0001  4.109769E-0001
 -1.640757E-0001  2.120016E-0001
  1.268777E+0000  1.470940E+0000
  7.010555E-0001  1.352384E+0000
 -9.669840E-0001  1.760508E+0000
  3.253060E-0001  2.877106E+0000
 -1.112939E+0000  3.581743E+0000
 -8.749609E-0001  3.721779E+0000
  1.744844E+0000  2.483283E+0000
  2.808391E+0000  1.637318E+0000
  1.564604E+0000  2.869319E+0000
 -7.480021E-0001  8.691544E-0001
 -2.344001E+0000  3.969600E-0002
 -1.560241E+0000 -1.502844E+0000
  1.480651E+0000  4.782969E-0001
  7.375849E-0001  1.106255E+0000
  3.877835E-0001  5.681248E-0001
 -8.208725E-0001  2.964325E+0000
 -1.753919E+0000  1.441565E+0000
 -1.683508E+0000  2.620991E-0002
  1.414710E+0000 -8.391742E-0002
  9.413821E-0001  7.115566E-0001
 -8.421211E-0001  2.001501E-0002
  1.347279E+0000 -8.935022E-0001
 -6.338124E-0001 -2.742133E-0001
  3.873713E-0001  4.380572E-0002
  3.990241E-0001  1.150140E+0000
 -1.138231E+0000  1.463631E+0000
 -1.266830E-0001  1.746578E+0000
  2.809780E+0000  1.662959E+0000
 -5.992844E-0001  2.712782E+0000
 -1.554555E+0000  1.570553E+0000
  1.221326E+0000 -1.661555E-0001
  2.662992E+0000  2.178602E-0001
  6.615400E-0001  1.046437E+0000
 -1.534726E+0000  7.470708E-0002
 -4.368871E-0001 -2.295967E+0000
 -6.264977E-0001 -2.457139E-0001
  3.107232E-0001 -4.857534E-0001
  1.396097E+0000 -5.678054E-0001
  9.318150E-0001 -3.785191E-0001
  1.237859E+0000  3.165351E-0001
  1.864748E+0000 -3.169766E-0001
 -1.155544E+0000 -7.635993E-0001
 -1.955739E+0000 -2.060220E+0000
 -9.539157E-0001 -2.035729E+0000
  5.944816E-0001 -1.020264E+0000
 -1.090530E+0000 -3.868814E-0001
  1.230391E-0001 -1.317693E+0000
 -7.642376E-0001  1.101781E+0000
  5.660166E-0001  8.482717E-0001
 -7.154654E-0001  1.300676E+0000
 -1.429262E+0000 -3.482750E-0001
 -8.292029E-0001 -6.176625E-0001
  1.600129E+0000 -1.334962E+0000
 -1.249281E+0000  5.151612E-0001
 -3.199639E+0000 -1.799338E+0000
  3.641357E-0002 -1.664732E+0000
  2.001689E+0000 -1.067302E+0000
  3.271552E+0000  2.169549E-0002
 -1.355006E+0000  1.758312E+0000
 -3.613762E-0001 -1.570581E+0000
  5.979854E-0001 -1.159456E+0000
  1.183908E+0000 -1.587320E+0000
  2.300270E+0000 -8.457321E-0001
 -3.475591E-0002 -2.969065E-0001
 -1.771144E+0000 -2.180873E-0001
  5.157348E-0001 -9.120628E-0001
  2.662565E+0000 -1.583923E+0000
  1.611942E+0000 -3.000231E-0001
 -2.474095E+0000 -1.026128E+0000
 -1.706017E+0000 -1.860626E+0000
  4.499435E-0001 -2.464976E+0000
  1.907602E-0001 -9.919048E-0001
  8.694399E-0001 -1.746365E+0000
 -1.605669E+0000 -2.115268E+0000
 -4.147818E-0001 -1.088223E+0000
 -1.773119E+0000 -1.854163E-0001
  2.626911E+0000  1.649083E+0000
  8.700855E-0001  2.853039E+0000
 -1.928765E+0000  1.093216E+0000
  1.511368E-0001 -8.692206E-0001
 -2.729335E-0001  1.212727E+0000
 -2.034000E+0000 -5.023714E-0001
 -2.423887E+0000 -1.657665E+0000
  5.045624E-0002 -3.840193E+0000
  2.833598E+0000 -2.072287E+0000
 -3.581893E-0001 -1.185134E+0000
 -1.286662E+0000 -6.103808E-0001
  3.868440E-0003 -5.494272E-0002
 -3.197510E-0001 -7.209693E-0001
  1.716772E+0000 -3.985461E-0002
  1.194190E+0000  4.714023E-0001
 -4.223336E-0001 -4.494014E-0001
 -6.007098E-0002  3.153168E-0001
  2.734240E+0000  8.158314E-0001
 -5.105711E-0001 -1.911090E+0000
  1.454358E+0000 -9.871145E-0001
 -8.082139E-0001 -2.835933E-0001
  1.084051E+0000  6.864616E-0002
  1.423698E+0000 -1.377514E+0000
  1.879463E+0000 -1.065313E+0000
  1.756184E+0000 -1.834069E+0000
 -1.120035E+0000 -4.576086E-0001
 -2.591804E+0000 -2.110736E+0000
  1.728614E+0000 -1.693344E+0000
  1.739741E+0000 -1.577574E+0000
 -1.266620E+0000 -3.922187E-0001
 -1.279569E+0000 -1.383766E+0000
 -7.515742E-0001 -8.920011E-0001
 -1.288631E+0000 -1.084331E+0000
 -1.006557E+0000 -6.955591E-0001
  4.625757E-0001 -1.073218E+0000
  1.127413E+0000 -1.611624E+0000
  2.272024E-0001  6.087437E-0001
 -9.228301E-0001  8.141203E-0001
 -2.508736E+0000  2.830466E-0001
 -2.508403E+0000  3.718000E-0001
 -7.488540E-0001  1.010556E+0000
  6.374936E-0001 -1.815980E-0001
  1.217561E+0000  9.162838E-0001
 -1.324239E+0000  8.494287E-0001
 -7.626134E-0001 -2.777309E-0001
  5.863211E-0001 -6.622432E-0001
  1.356996E+0000  5.097494E-0002
  4.436181E-0001  1.764250E+0000
 -4.669169E-0001  2.233634E+0000
 -3.462046E-0001  8.699523E-0001
  6.098834E-0001 -1.642975E+0000
  1.245242E+0000 -1.036107E+0000
  7.716382E-0001 -1.773031E+0000
 -4.823085E-0001 -1.482190E+0000
 -1.322362E+0000 -1.610923E+0000
 -6.399074E-0001 -2.771404E+0000
  1.065489E+0000 -1.856600E+0000
  8.729928E-0001 -6.530860E-0001
 -8.614716E-0001  3.347526E-0001
 -3.017695E+0000 -1.765511E+0000
 -1.529841E+0000 -2.298396E-0001
  3.614952E-0002  1.098915E-0001
 -2.455116E-0001  1.262327E+0000
  1.691186E+0000  2.252764E+0000
 -5.494226E-0001  1.295968E+0000
 -5.903617E-0001 -2.490257E-0001
 -6.436243E-0001 -8.230310E-0001
  2.029709E-0001  1.403402E+0000
 -8.914423E-0001  1.191311E-0001
 -2.049744E-0001 -7.133840E-0001
 -1.857936E+0000 -5.982971E-0002
  8.383308E-0001 -1.928017E+0000
  2.294980E+0000 -1.364413E+0000
  6.990638E-0002 -3.923862E-0001
 -1.113053E+0000 -2.660358E+0000
  1.824560E+0000 -2.643397E+0000
  3.454547E+0000 -1.022576E+0000
 -8.951054E-0001  1.701708E-0002
 -7.644174E-0001 -1.654045E+0000
 -5.617124E-0001  8.014883E-0002
 -8.591103E-0001 -4.679405E-0002
  1.615489E+0000 -7.540291E-0001
 -2.677620E-0002 -1.899407E+0000
 -9.517356E-0001 -8.024107E-0001
  3.131066E-0001 -7.481836E-0001
  1.330896E+0000 -1.343525E+0000
  6.897421E-0001 -1.626836E+0000
  2.157905E-0002 -7.476118E-0001
  1.220219E+0000  8.435004E-0002
 -1.385013E+0000  1.665810E+0000
 -2.967781E-0001  1.397721E+0000
 -2.699523E-0001  1.136636E+0000
  7.716230E-0001 -1.307188E+0000
  1.553596E+0000 -1.161278E+0000
  1.621553E+0000 -1.282793E+0000
 -8.080859E-0001 -2.188082E+0000
 -1.812971E+0000 -7.407703E-0001
 -2.566160E+0000  2.082489E-0001
  1.421272E+0000  1.717207E+0000
  9.576913E-0001  1.799703E+0000
 -1.755110E+0000 -2.343209E-0002
 -1.857873E+0000 -1.669145E-0003
 -4.121076E-0001 -5.130249E-0001
  2.416629E+0000 -6.352506E-0001
  1.630610E+0000  3.995859E-0001
  6.067383E-0001  1.402495E-0001
 -1.976019E+0000  1.029739E+0000
 -1.731155E+0000 -5.413351E-0001
  7.206571E-0001 -5.672265E-0001
  7.415871E-0001  6.400567E-0001
 -1.358926E+0000  7.720530E-0001
 -8.500133E-0001  4.678763E-0001
  6.215916E-0001  1.891894E+0000
 -4.013510E-0001  2.027696E+0000
  1.204546E+0000  6.188706E-0001
  2.616148E+0000  5.060824E-0001
  1.464580E+0000  1.806015E+0000
 -7.400901E-0001 -9.277508E-0002
 -2.259911E+0000 -5.112947E-0001
 -1.992681E+0000 -1.125879E+0000
  2.451659E-0001 -2.006229E-0001
  1.797320E+0000  1.224693E+0000
 -1.539168E+0000 -6.617896E-0001
 -2.614562E+0000  8.050990E-0002
 -1.361197E+0000  2.163845E-0001
  2.661565E+0000  7.087539E-0001
  2.789554E+0000  2.351281E+0000
 -4.198705E-0001  6.678101E-0001
 -1.439866E-0002 -9.187144E-0001
  1.052663E+0000 -1.764428E+0000
  5.229948E-0001 -5.489344E-0001
 -1.205428E+0000 -4.880595E-0001
 -1.637822E+0000  1.060824E+0000
 -4.112179E-0001  9.288680E-0001
 -1.481946E-0001  2.359361E+0000
  1.418771E+0000  1.384492E+0000
  2.497259E+0000 -8.002700E-0001
  5.946761E-0001  1.500959E+0000
 -1.575357E-0001  8.710003E-0001
 -2.484992E+0000  1.519440E+0000
 -2.100908E+0000  1.499633E+0000
  6.443254E-0001  1.881759E+0000
  2.175007E+0000  8.666103E-0001
  2.399667E+0000  2.917851E+0000
 -1.395281E+0000  1.869021E+0000
 -8.845377E-0001  6.691993E-0001
 -1.500337E-0001 -9.175644E-0002
  9.822527E-0001 -1.203452E-0001
  5.398681E-0001  1.162312E+0000
 -1.052584E+0000 -7.473484E-0001
 -1.715115E+0000 -2.952895E-0001
 -2.305546E+0000 -1.412592E+0000
  4.601983E-0001 -1.476477E+0000
 -2.441564E-0001  7.516294E-0001
 -8.427864E-0001 -1.017012E-0001
 -7.226541E-0002 -1.073517E+0000
  1.684976E+0000  2.775970E+0000
  2.408920E+0000  2.002544E+0000
  9.431298E-0001  3.116510E+0000
  1.344141E+0000  1.490462E+0000
 -8.246267E-0003  1.201438E-0002
  1.961934E+0000 -6.072159E-0001
  1.464055E+0000 -1.263202E-0001
 -1.385105E+0000 -2.235993E+0000
 -3.693513E-0001 -1.236352E+0000
  2.451611E+0000 -5.586566E-0002
  7.775736E-0001  2.484316E-0001
 -4.826907E-0001 -5.783278E-0001
  5.772655E-0001  1.008392E+0000
 -5.078124E-0001  1.274079E+0000
 -2.759433E-0001 -1.326719E+0000
  7.432974E-0001 -6.124057E-0001
  2.582380E+0000  9.513687E-0001
  2.601169E+0000  1.799152E+0000
 -1.096452E+0000  1.417527E+0000
 -2.955102E+0000  8.989968E-0001
 -1.933402E+0000 -3.832366E-0001
 -1.259423E+0000 -1.672044E+0000
  1.380674E+0000  6.509618E-0001
  2.982457E-0001  1.736039E-0001
 -6.734233E-0001 -7.909279E-0001
 -2.562891E+0000 -1.432923E+0000
 -1.141762E-0002 -1.126205E+0000
  3.210175E+0000 -5.058527E-0001
  2.158013E+0000 -3.687893E-0001
  3.523340E-0001 -2.091486E+0000
  4.361604E-0003 -2.781213E+0000
 -3.839223E-0001 -1.678880E+0000
  8.193477E-0001 -4.608447E-0001
 -3.795625E-0001  9.909177E-0001
 -8.190255E-0001 -3.990769E-0001
 -2.468150E-0001 -9.260251E-0001
  8.631810E-0001  2.035477E+0000
  8.113189E-0001  2.741953E-0002
 -1.460417E-0001  1.315446E+0000
 -1.496692E+0000  9.787098E-0001
 -1.641978E+0000  4.634866E-0001
 -2.582449E-0001 -6.387432E-0001
  8.366602E-0001  4.485541E-0001
  2.918338E+0000  7.950004E-0001
  3.712668E+0000 -2.924493E-0001
  8.685507E-0001 -1.374523E+0000
 -3.850254E+0000 -3.104670E+0000
 -1.449739E+0000 -1.806268E+0000
 -3.726104E-0001  1.195077E+0000
 -2.677612E-0001  2.638052E+0000
  1.048701E+0000  3.653031E-0001
  2.917702E+0000  6.563131E-0001
  1.718998E+0000  8.220806E-0001
 -7.350027E-0001 -7.931384E-0001
 -7.574386E-0001 -1.741295E+0000
 -5.141489E-0001 -8.066789E-0001
  1.184545E-0001 -2.456853E+0000
 -1.237922E+0000 -1.583178E+0000
 -3.099194E-0001 -7.939197E-0001
 -2.839473E-0001  6.916988E-0001
 -2.067958E-0001  1.139515E+0000
  1.860585E+0000  5.561016E-0001
 -4.068522E-0001  6.124883E-0001
  7.997971E-0001  1.486899E+0000
 -8.769571E-0001  8.507758E-0001
  1.625038E+0000 -1.553642E+0000
 -6.802660E-0001  8.951708E-0001
 -1.053076E+0000  1.155505E+0000
 -1.583000E+0000 -7.616475E-0001
  2.237887E+0000 -5.902365E-0001
  3.534753E+0000  1.336561E+0000
  4.222722E-0002  1.180052E+0000
 -2.146549E+0000  1.801416E-0001
 -5.010393E-0001 -2.052712E+0000
  2.092158E-0001 -9.490768E-0001
  6.256380E-0001 -3.103605E+0000
  8.005156E-0001 -1.379067E+0000
 -1.008107E+0000 -8.651272E-0001
 -9.226610E-0001 -1.229343E+0000
  1.517669E+0000  1.130140E+0000
  2.492153E-0001  2.743597E-0001
  2.935170E+0000 -1.261779E+0000
  2.680028E+0000 -5.854080E-0001
 -1.804614E+0000 -9.800598E-0001
 -2.424430E-0001 -1.486300E+0000
 -3.718285E-0001 -3.836754E-0001
 -1.019094E+0000 -1.111362E+0000
  1.071175E+0000 -2.339657E+0000
  9.849888E-0001 -1.902453E+0000
  4.966529E-0001 -1.551360E+0000
  1.546289E+0000 -1.807684E-0001
 -2.070120E+0000  5.859244E-0001
 -2.648526E+0000 -8.537761E-0001
 -1.016555E+0000 -3.918246E-0001
  1.247443E-0001  1.224621E+0000
 -1.555915E-0001  2.138334E-0001
 -3.411224E-0001 -7.882179E-0001
  6.918842E-0001  1.487252E-0001
  1.115412E+0000  8.127896E-0001
 -8.446079E-0001 -1.918747E-0001
  1.654194E+0000 -1.037958E+0000
  7.782365E-0002  1.240659E+0000
 -5.423947E-0001  1.582687E+0000
  2.838789E-0002  1.286972E+0000
  4.922519E-0001 -2.676413E-0001
  2.081897E+0000  2.340234E+0000
 -1.939079E-0001  3.877530E-0001
 -1.614696E+0000 -2.671448E+0000
 -4.591267E-0001 -1.086578E+0000
  1.496891E+0000  8.475856E-0001
  1.465954E+0000  5.045849E-0002
 -1.195362E-0001 -1.670845E-0001
 -2.198744E+0000 -1.030096E+0000
 -1.590354E+0000 -3.740939E-0001
 -4.985180E-0001 -2.289182E-0001
  3.194827E-0001  1.273626E+0000
 -1.695933E+0000  2.445306E+0000
  1.265691E+0000 -1.591602E+0000
  1.252318E+0000  3.275563E-0001
  1.135545E-0001  4.533354E-0001
 -2.934443E+0000  1.260419E+0000
 -2.653790E+0000  3.594722E-0001
 -9.460845E-0001 -9.250410E-0002
  5.057212E-0001 -3.986686E-0001
 -1.166798E+0000 -1.513902E+0000
 -8.874395E-0001 -2.243193E-0001
 -4.118874E-0001  2.349884E+0000
  4.258864E-0001  9.763904E-0001
  8.252256E-0002  1.703372E+0000
 -5.451587E-0002  1.739690E+0000
 -1.846330E+0000  8.488049E-0002
  3.262671E-0001  8.543035E-0001
  5.215765E-0001  8.406958E-0001
  4.931742E-0003 -2.374519E-0001
 -2.068744E+0000 -5.075707E-0001
  2.757702E+0000 -1.038677E+0000
  1.662318E+0000  4.987213E-0001
  5.036044E-0001  1.646486E+0000
 -1.180447E+0000  2.522436E+0000
 -7.656047E-0001  5.966897E-0001
  9.255853E-0001 -9.992120E-0001
 -1.236244E-0001  1.380069E-0001
 -2.355238E-0001  2.601532E-0001
  7.139625E-0001 -1.582080E+0000
 -6.514696E-0001  1.721904E-0001
  1.425185E+0000 -5.335120E-0001
 -5.117670E-0001 -1.691077E+0000
 -2.440760E+0000 -1.406803E+0000
  7.446742E-0001  8.503682E-0001
 -5.109210E-0001  8.601872E-0001
  1.191109E+0000  9.196982E-0001
  1.011851E+0000  5.556674E-0001
  8.031365E-0001  8.859780E-0001
  1.000694E+0000  1.553517E+0000
  3.941728E-0001  1.068112E+0000
 -4.068969E-0001 -1.280916E-0001
  3.447083E+0000 -4.716772E-0001
  6.941881E-0001  8.716277E-0001
  7.958304E-0001  2.635551E-0001
  2.151228E+0000  1.505299E+0000
 -8.355672E-0001  1.041439E+0000
  3.274469E-0002 -1.959053E-0002
  1.056540E+0000 -8.297005E-0001
 -1.255279E+0000  2.802011E-0001
  5.286838E-0001 -2.844109E+0000
 -8.988554E-0002 -2.793706E+0000
 -8.891103E-0003 -1.188949E+0000
 -6.463034E-0002  1.589504E+0000
 -4.776059E-0001  1.351854E+0000
 -1.872868E+0000 -1.076054E+0000
  2.794779E-0001  1.966712E+0000
 -7.166550E-0001  2.572069E-0001
 -2.504116E-0001 -1.643051E+0000
  1.190891E+0000 -3.608824E-0001
 -2.981137E-0001 -1.314986E+0000
 -7.673251E-0001 -1.844576E+0000
 -1.499580E-0001 -2.035805E+0000
 -1.163204E+0000 -9.630508E-0001
 -6.054188E-0001 -6.676189E-0001
 -4.641763E-0001 -1.622384E-0003
 -2.707380E-0001  4.924328E-0001
  1.216983E+0000  2.246908E-0001
  9.740281E-0001  2.383976E-0001
  2.456703E-0001  1.076423E+0000
  1.761325E-0001  1.064277E+0000
 -1.698400E-0001  3.112412E-0001
 -1.313084E+0000 -6.227105E-0002
 -4.621982E-0001  1.462643E+0000
  6.940687E-0003  5.265482E-0001
  8.323630E-0001  1.530476E+0000
 -1.533912E+0000  6.426882E-0001
  6.335695E-0001 -8.374920E-0001
  2.445126E+0000 -1.072513E-0001
  1.859256E+0000 -1.043816E+0000
  1.121176E+0000  3.823796E-0001
 -7.519014E-0001  1.408734E+0000
 -2.450460E+0000 -5.721034E-0001
 -2.794626E+0000  8.648963E-0001
  1.906792E+0000 -3.500855E-0001
  2.554005E+0000  8.846973E-0001
 -1.145191E+0000 -4.281613E-0001
 -1.951201E+0000 -1.562745E+0000
 -9.556090E-0001 -1.984183E-0001
  3.178110E-0001  5.388206E-0001
  9.989936E-0001  2.514433E+0000
  5.784181E-0001  3.152568E+0000
  7.203227E-0001  3.810955E+0000
 -2.149258E+0000  2.289068E+0000
 -2.544171E+0000  4.996146E-0001
 -1.102657E+0000  7.279379E-0001
  1.165806E+0000  1.363406E+0000
  2.441614E-0001  2.062117E-0001
  1.147594E+0000 -5.259424E-0001
  4.159020E-0001 -1.158519E+0000
  2.244350E+0000 -9.299055E-0001
 -6.786320E-0001 -6.307986E-0001
  7.281487E-0001 -7.260699E-0001
  3.285575E-0001  2.401726E+0000
 -6.287299E-0001  1.101585E+0000
 -1.165241E+0000  2.031951E-0002
 -4.300898E-0002  2.197634E-0001
  8.074708E-0001 -1.309326E+0000
  1.048527E+0000 -1.276150E+0000
  1.631674E-0001 -3.765345E-0001
 -1.950055E+0000 -5.047146E-0001
 -1.585228E+0000 -3.482737E+0000
  3.499996E-0001 -2.413079E+0000
  1.900140E+0000 -1.186619E+0000
 -4.821922E-0001 -1.681665E+0000
  1.004824E+0000 -1.423198E+0000
 -8.245835E-0001 -3.780126E-0001
 -2.647479E+0000 -1.366052E+0000
  1.435186E+0000  4.900471E-0001
 -6.913922E-0001  6.831735E-0001
  9.116867E-0001  8.686005E-0001
  7.914404E-0001  9.233252E-0001
  2.809393E-0001  3.512060E-0002
  1.424092E+0000  1.721286E+0000
  7.469404E-0001  4.652417E-0002
  1.699408E-0001 -2.101666E-0001
  4.503798E-0001  5.389137E-0001
 -1.810771E+0000  7.268266E-0001
  7.258369E-0001  6.079797E-0001
  2.418192E-0001  8.859838E-0001
 -7.833521E-0001  4.475411E-0001
  9.053002E-0001  9.357381E-0001
  2.567950E+0000  1.196506E+0000
  1.407155E+0000  2.808133E-0001
  3.075439E-0001 -2.175041E+0000
  1.899643E+0000  1.302344E+0000
 -4.075668E-0001  1.122971E+0000
 -2.470799E-0001  1.662702E+0000
 -1.995164E+0000  1.005370E+0000
 -1.798114E+0000  1.030481E+0000
  5.004882E-0001  5.763893E-0001
  9.404233E-0001  1.335013E+0000
 -3.752157E-0001  6.091232E-0001
  2.152495E-0002 -1.495686E+0000
  9.830332E-0002  1.156376E-0001
  4.147602E-0001  1.205264E-0001
 -2.059931E+0000 -6.795637E-0001
 -1.252943E+0000 -6.125665E-0001
 -3.206358E-0001 -1.126550E+0000
  2.072715E+0000 -2.663641E+0000
  9.373498E-0001  2.045307E+0000
 -2.976628E+0000  4.959914E-0001
 -1.910883E+0000  9.802250E-0001
 -3.270197E-0001  1.512430E+0000
  8.290703E-0001  5.126846E-0001
 -9.248407E-0001  1.896594E+0000
 -2.069241E+0000  2.016848E-0001
  1.095164E+0000 -1.934003E+0000
  1.406067E-0002 -3.982230E-0001
 -1.765959E+0000 -6.480295E-0001
 -2.241381E+0000 -1.784705E+0000
 -5.853788E-0002 -2.041916E+0000
  2.848477E+0000 -1.286632E+0000
 -2.951553E-0001 -3.006442E-0001
 -2.583103E+0000 -7.785211E-0001
 -2.718768E+0000 -1.056422E+0000
  1.261799E-0001 -1.447648E+0000
  1.677280E+0000 -1.682640E+0000
 -3.715523E-0002 -2.608222E+0000
 -7.573370E-0001 -1.503570E+0000
 -1.417416E+0000 -5.171868E-0001
 -2.210177E+0000 -3.541867E-0001
 -3.638464E-0001 -3.756105E-0001
  2.103899E+0000 -1.839460E-0002
  5.602781E-0001  1.116112E-0001
  2.113131E+0000 -6.186823E-0001
  5.060366E-0001 -7.534256E-0002
 -1.617553E+0000  7.297614E-0001
 -1.273402E-0001 -1.081106E+0000
  1.029262E-0001 -4.608742E-0001
  4.128569E-0001 -4.030084E-0001
 -6.509160E-0001 -7.729396E-0001
  6.249904E-0001  6.290111E-0001
  1.312079E+0000 -5.266299E-0001
 -1.978856E-0001  6.640815E-0001
 -2.871360E-0001  9.541147E-0001
 -1.631519E+0000 -3.365999E-0001
 -9.226461E-0001 -1.241813E+0000
  1.484632E+0000  3.852477E-0002
  1.591069E+0000  1.478774E+0000
 -1.018047E+0000 -1.333452E+0000
 -4.285897E-0001 -1.666690E+0000
  8.563150E-0001 -1.219242E+0000
 -1.076767E-0001 -1.215305E+0000
 -4.510721E-0001 -1.713235E-0002
 -1.417057E+0000  7.792508E-0002
 -4.556896E-0001 -2.325075E+0000
  9.404611E-0001  5.187991E-0002
  8.139552E-0001 -7.669774E-0001
 -2.152408E-0002 -5.404255E-0001
  2.769072E-0001 -8.742097E-0001
  8.176650E-0001 -8.041564E-0001
 -2.172936E+0000 -5.259934E-0001
 -6.236175E-0001 -1.635209E+0000
  1.075975E+0000  1.028538E+0000
  1.057047E+0000  2.493030E+0000
 -3.948689E+0000  1.414303E+0000
 -3.255600E+0000  1.479824E+0000
 -1.523297E+0000  2.390195E-0001
  2.546508E+0000  1.250245E+0000
  1.598004E+0000  3.179054E+0000
 -5.245509E-0001  3.107772E+0000
 -1.033655E+0000  1.024987E+0000
  7.430325E-0001  4.099775E-0001
 -6.519702E-0001 -5.876122E-0001
 -1.879252E+0000 -7.266736E-0002
 -9.224055E-0001  7.860761E-0002
  1.428668E+0000 -1.222499E+0000
  3.391771E-0001 -1.211221E+0000
  2.025277E-0001  1.441096E+0000
 -4.307769E+0000  4.702174E-0001
 -2.780549E+0000 -1.827087E+0000
 -5.763319E-0001 -8.661872E-0001
  1.242483E+0000 -4.930787E-0001
 -4.800614E-0001 -1.981726E+0000
 -1.463357E+0000 -1.213373E+0000
 -4.457917E-0001 -5.870191E-0001
  4.167052E-0001  1.116092E+0000
 -9.903065E-0001  1.614546E+0000
 -3.091590E-0001  8.714942E-0001
  2.738336E-0001  8.895883E-0001
  1.410348E+0000  2.881702E-0001
 -2.955439E-0001  2.284852E+0000
 -5.375099E-0001  4.986311E-0001
  5.485027E-0001 -9.180940E-0001
  9.304302E-0001 -4.030706E-0001
 -3.090929E-0001  6.021173E-0001
  9.073488E-0001 -1.642579E-0002
 -1.614569E+0000 -1.286012E+0000
  1.446535E+0000 -7.550649E-0001
  2.390894E-0001  1.484623E+0000
 -7.743765E-0001  7.792514E-0001
  8.179472E-0002  1.098876E+0000
  1.961907E+0000 -2.187187E-0001
  5.573843E-0001  1.432433E+0000
  7.092443E-0001 -5.519705E-0001
  1.576921E+0000 -1.064266E+0000
  2.864288E+0000 -2.482800E-0001
  9.642933E-0001 -1.105737E+0000
  1.129557E+0000 -1.121040E+0000
  6.985283E-0001 -1.281148E+0000
  1.405827E+0000  4.895784E-0002
 -3.453344E-0001 -8.115523E-0001
 -6.089732E-0002 -3.373237E+0000
  2.325204E-0001 -2.637811E+0000
  3.472578E-0001 -3.676851E+0000
 -2.403451E-0001 -1.302514E+0000
 -3.745361E+0000 -3.210027E-0001
 -2.398739E+0000  9.737461E-0001
 -8.080827E-0001  4.294586E-0001
 -2.709726E-0001 -2.521954E-0002
  2.916719E-0001  5.172112E-0001
 -1.173174E+0000  1.696718E+0000
 -1.285153E+0000 -1.875197E+0000
  5.998181E-0001 -9.303951E-0001
  5.346212E-0001 -4.291106E-0001
  7.244109E-0001 -9.480221E-0001
 -8.146217E-0001 -1.714544E+0000
  1.609774E+0000 -2.176407E+0000
  2.660878E+0000 -1.610303E+0000
 -2.815241E-0001 -8.076253E-0002
 -2.978903E+0000 -1.693251E+0000
 -1.073624E+0000 -2.109353E+0000
 -5.813476E-0001  4.087587E-0001
  1.494536E+0000 -8.628257E-0001
  2.262325E-0001  6.690091E-0001
 -1.942646E+0000  2.891353E-0001
  9.085215E-0001  9.663809E-0001
  2.653729E+0000  1.842532E+0000
 -9.598347E-0001 -2.235864E-0001
  3.477678E-0001 -1.454501E+0000
  7.303931E-0001  8.180865E-0001
 -1.125093E+0000 -8.592742E-0001
 -1.286531E+0000 -3.494068E-0001
 -1.135990E-0001 -1.528445E+0000
 -9.637473E-0001 -6.691422E-0001
 -3.921805E-0001 -5.326197E-0002
 -4.604630E-0001  2.687772E+0000
  6.600748E-0001  3.269510E-0002
  4.917336E-0001 -1.443937E-0001
 -9.037935E-0001  1.468926E+0000
 -8.323484E-0001  9.528221E-0001
 -9.489187E-0001  9.117240E-0001
  2.942812E-0001  2.066818E+0000
  4.316340E-0001  1.515625E+0000
 -5.277449E-0001  1.266454E+0000
 -9.743440E-0001  3.880022E-0001
 -3.515865E-0001  1.101118E+0000
  6.812536E-0001  3.070864E+0000
 -3.927575E-0002  1.350797E+0000
  6.980615E-0001  1.762236E+0000
  4.027650E-0001  2.234388E+0000
 -5.217019E-0002  2.941037E+0000
 -5.180439E-0002  1.662022E+0000
  1.880830E+0000  4.570690E-0001
  9.594530E-0001  1.086418E-0001
  1.278158E+0000 -3.938633E-0001
 -2.666483E+0000 -2.677736E+0000
 -1.058288E+0000 -1.588206E+0000
  1.349806E+0000 -1.821653E+0000
  6.496688E-0001  7.334334E-0002
 -3.726260E+0000 -8.369196E-0001
  3.000349E+0000 -3.106583E+0000
  1.595037E+0000 -6.350062E-0001
 -1.642061E+0000 -1.713358E+0000
 -1.163366E+0000 -4.097684E+0000
  1.250764E+0000 -3.060151E+0000
  1.963384E+0000 -1.688083E+0000
 -5.957014E-0001  6.477289E-0001
 -1.649950E+0000 -8.231123E-0001
  1.589425E+0000 -5.868187E-0001
  1.797136E+0000  1.261883E+0000
  8.852588E-0001  3.252390E+0000
 -1.051742E+0000  9.223086E-0001
 -9.899470E-0001  1.401536E+0000
 -5.200589E-0001  8.304788E-0001
 -8.288094E-0001  1.310664E+0000
 -2.266427E+0000  1.967992E-0001
  1.091421E+0000 -7.141660E-0001
  1.843731E+0000 -2.967853E-0001
  2.830710E-0001  7.193601E-0001
  1.101608E+0000 -2.067375E-0001
  1.153181E+0000 -1.150916E+0000
 -2.809779E+0000 -7.597988E-0001
 -2.772741E-0001 -1.507527E+0000
  2.291664E+0000 -8.072670E-0001
  2.362437E+0000  7.175383E-0001
 -9.956031E-0001  1.925746E+0000
 -3.754675E+0000  7.614203E-0001
 -1.884912E+0000 -1.023326E+0000
  1.061813E-0001 -6.164859E-0001
  2.320723E-0002  2.906026E-0001
 -1.131326E+0000  1.031188E+0000
  9.676621E-0001  1.429893E+0000
  9.029605E-0001  1.259039E+0000
 -1.949463E+0000 -4.795942E-0002
 -6.539656E-0001 -4.105295E-0001
 -5.396451E-0001  3.411374E-0001
  8.566875E-0001  3.458737E-0001
  2.838934E+0000  1.705494E+0000
  1.561592E+0000  1.972268E+0000
 -3.886027E-0001  1.986332E+0000
 -4.474330E-0001  1.894151E+0000
 -2.783816E-0001  9.131191E-0001
 -7.049171E-0001 -6.316055E-0001
 -1.173114E+0000 -1.875450E-0001
 -8.272376E-0001 -2.669481E-0001
  2.167009E-0001 -1.041825E+0000
  1.912295E+0000 -8.056313E-0001
  1.554139E+0000  3.818277E-0001
 -2.369073E+0000  1.305385E+0000
 -6.097732E-0001 -7.832093E-0001
  2.307701E+0000 -4.665500E-0001
 -7.701313E-0001  5.675261E-0001
 -1.367604E+0000 -1.596318E-0001
 -3.075791E-0001 -4.452795E-0001
 -8.051779E-0001 -1.840305E-0001
  1.809510E+0000 -3.516380E-0001
  7.595846E-0001 -6.793784E-0002
 -1.258744E-0001 -5.095368E-0002
 -2.763277E+0000  2.131641E-0001
 -1.801387E+0000 -7.301446E-0001
  9.319127E-0001 -3.247539E-0001
 -1.983024E-0001 -6.901166E-0001
 -3.427346E+0000 -1.954079E+0000
 -7.740848E-0001 -1.528316E+0000
 -6.704755E-0001 -7.008354E-0001
 -7.470468E-0001 -3.484176E-0001
  2.308553E-0001 -5.662801E-0001
  1.812500E+0000 -9.650247E-0002
  2.280375E+0000  2.872780E-0001
  7.509276E-0001 -1.650846E+0000
 -1.218969E+0000 -2.069861E+0000
 -8.933840E-0001 -7.930663E-0001
 -1.899131E+0000  4.069366E-0001
  8.851481E-0001  3.782670E-0001
  2.250977E+0000  2.730478E-0001
  8.153869E-0001 -1.781852E+0000
 -7.226632E-0002 -1.749786E+0000
 -3.897346E-0001 -2.186332E+0000
 -1.834646E-0001 -2.422485E+0000
  2.774495E-0001  4.969015E-0001
 -1.300126E+0000 -4.139048E-0001
 -1.200953E+0000  6.834426E-0001
 -9.743189E-0001  2.239235E-0001
 -1.088295E+0000 -7.400478E-0001
  6.181903E-0002 -2.934346E-0001
  6.459237E-0001 -2.672244E-0001
 -1.319307E-0001 -3.752572E-0001
  1.889391E+0000  4.561056E-0001
 -6.232622E-0001  3.199072E-0001
 -2.667668E+0000  3.108063E-0002
 -1.651589E+0000 -1.008720E+0000
  1.574773E-0001  6.007752E-0001
  7.759189E-0001  2.809262E+0000
 -2.827054E-0001  3.886452E-0001
 -3.568843E-0001 -2.640900E+0000
  1.401492E+0000 -2.473378E+0000
  2.079959E+0000 -4.794372E-0001
 -1.259277E+0000  6.007542E-0001
 -1.075964E+0000  1.053417E+0000
  7.938561E-0001  1.062642E-0002
  5.326756E-0001 -6.802186E-0001
  2.597200E+0000 -4.841731E-0001
 -2.599120E-0001  2.871404E-0001
 -1.148254E+0000 -3.611717E-0001
  1.310542E+0000  7.371196E-0001
  1.087100E+0000 -2.715013E-0001
  1.151389E+0000 -6.627332E-0001
  2.386087E-0001 -5.760378E-0001
 -2.499115E+0000  7.505313E-0001
 -3.166886E+0000 -2.239110E+0000
  4.109129E-0001 -3.125687E+0000
 -7.581188E-0001 -1.623878E+0000
  3.382006E-0001  6.596778E-0001
 -1.226011E+0000  7.794035E-0001
 -4.542118E-0001 -3.766021E-0001
  1.569891E+0000  1.673963E+0000
 -3.831003E-0001  2.101007E+0000
 -4.893775E-0001 -9.430823E-0001
  2.284206E+0000  6.318669E-0002
  1.623819E+0000 -2.902978E-0001
 -1.324707E+0000 -1.971170E+0000
 -1.794282E+0000 -4.175434E+0000
  1.492648E+0000 -3.160348E+0000
 -7.763549E-0001 -1.628343E+0000
 -1.640509E+0000 -5.205906E-0001
 -1.648115E+0000 -5.876373E-0001
 -1.117472E+0000 -3.948352E-0001
  1.428889E+0000 -1.646629E+0000
  2.926259E+0000 -2.247777E+0000
 -2.960373E-0001 -2.203644E+0000
 -1.067000E+0000 -1.878266E+0000
 -1.598806E+0000 -8.323166E-0001
 -4.129283E-0001  1.111862E+0000
 -1.772565E+0000  1.168959E+0000
 -3.312152E-0001  1.694054E+0000
  1.690344E-0001  2.307605E+0000
  8.589329E-0001  9.989105E-0001
 -3.222995E-0001  8.854990E-0001
  3.892899E-0001 -4.066548E-0001
 -6.473694E-0001 -1.181274E-0001
  1.879507E-0002 -8.838013E-0001
 -1.349672E+0000 -6.041187E-0001
 -6.854887E-0002 -1.647405E+0000
  1.019218E+0000 -3.420417E-0001
  6.105691E-0001  2.219331E+0000
 -1.956003E+0000  1.446416E+0000
 -1.396778E-0001 -5.148609E-0001
 -7.484474E-0001 -5.726700E-0001
  1.709195E-0001 -9.799926E-0001
 -5.449775E-0001  4.739921E-0001
  2.736019E-0002  1.698875E+0000
  5.355993E-0001  1.472287E-0001
  7.031107E-0001 -2.433935E-0001
 -5.983449E-0001  1.105032E-0001
  3.547294E-0001 -1.676994E+0000
  1.483092E+0000  1.500019E+0000
 -7.704862E-0001  3.045423E+0000
  1.463670E+0000  3.656405E-0001
  2.690404E+0000  2.081221E-0001
  2.492845E+0000  2.285037E-0002
 -1.874695E+0000 -7.009899E-0001
  1.371664E+0000 -2.905493E-0001
  2.795956E-0001  1.708825E+0000
 -1.085139E+0000  3.974948E+0000
 -2.434303E+0000  8.524009E-0001
  7.032845E-0001  1.601846E+0000
  1.132925E+0000  1.513287E+0000
  3.320014E-0001  1.442384E+0000
  6.245787E-0001  1.652680E+0000
  4.113823E-0001  1.207981E+0000
  2.794696E-0001 -5.732035E-0001
  2.139955E-0001 -1.542851E-0002
  1.066702E+0000  2.113658E+0000
  1.415078E+0000  1.385252E+0000
  2.539748E+0000  1.112222E-0001
  2.197432E+0000 -6.721892E-0001
  1.348450E+0000 -3.333312E-0001
 -2.067831E+0000 -1.158627E+0000
 -2.052257E+0000 -1.100081E+0000
 -2.963768E-0002  1.295073E-0001
  6.524011E-0002  2.083871E+0000
 -4.315358E-0001  1.023470E+0000
  2.222730E+0000  5.035211E-0001
  9.912713E-0001 -6.248801E-0001
  5.171209E-0001 -1.295599E+0000
 -2.376699E+0000 -3.790264E-0001
 -3.050493E+0000 -8.970695E-0001
 -2.215968E+0000 -9.779438E-0001
  1.589835E+0000  5.460303E-0001
  9.078768E-0001  5.105383E-0001
 -1.573581E+0000  8.759484E-0001
 -1.675400E+0000  3.704083E-0001
 -3.439473E-0001  1.337346E+0000
  1.704724E+0000  2.373748E+0000
  3.693459E-0002  5.703267E-0001
 -7.835227E-0001 -3.135122E-0001
  2.044590E+0000 -1.051903E+0000
  8.085266E-0001 -5.618976E-0002
  2.474217E-0001  2.634964E+0000
 -2.659866E+0000  7.747989E-0001
 -6.545284E-0001 -1.022994E-0001
  1.740099E+0000  4.317023E-0001
 -1.057637E+0000  4.067295E-0001
 -1.143391E+0000 -6.068423E-0001
  2.569346E-0001 -1.537215E+0000
  2.600236E+0000 -5.614056E-0001
  2.908752E+0000  1.278341E-0001
 -3.696890E-0001  1.370816E+0000
 -1.832708E+0000  5.837815E-0001
  8.107869E-0001  1.706317E+0000
  8.183699E-0002  1.230223E+0000
  1.322008E-0001 -2.722442E-0001
  1.095060E+0000 -1.497120E+0000
  5.065426E-0001  5.826208E-0001
 -1.060495E+0000  2.762744E-0001
 -1.447175E+0000 -6.654034E-0001
 -1.113872E+0000 -8.465366E-0001
 -2.443225E-0001  4.008736E-0001
 -4.498689E-0001 -4.526670E-0001
 -1.306622E-0001 -4.441381E-0001
 -7.845096E-0001 -1.474730E+0000
  1.533337E+0000 -7.383236E-0001
  7.301673E-0001  5.701790E-0002
  2.677754E-0001 -1.811224E+0000
 -7.349655E-0001  1.043293E+0000
 -7.972114E-0001 -5.662033E-0001
  1.120416E+0000 -1.114832E+0000
  1.069664E+0000  4.001565E-0001
 -8.583323E-0001  4.859625E-0001
 -3.119984E-0002  1.278135E-0001
  1.140882E-0001  8.624325E-0001
 -6.801947E-0001 -1.897261E+0000
  3.790800E-0002 -1.871682E+0000
  1.280458E+0000 -1.947052E+0000
  1.076874E+0000 -1.266793E+0000
 -1.358548E+0000 -8.707743E-0001
 -2.163853E+0000 -1.098794E+0000
  1.114375E+0000 -8.015572E-0001
  1.486912E+0000 -7.608390E-0001
 -1.510358E-0001  1.066166E+0000
  6.609099E-0002  1.337394E+0000
 -1.171456E+0000 -2.009687E-0001
  9.148223E-0001  3.613940E-0001
  1.538081E+0000  1.335019E-0001
  1.150712E+0000  1.210640E+0000
 -3.102803E-0001  1.755870E+0000
  7.042710E-0001  4.863108E-0001
  9.752785E-0001 -1.739649E-0001
 -2.636877E-0001  1.522156E+0000
 -1.979783E+0000 -1.863049E-0001
  1.745108E+0000  3.817827E-0001
  1.913420E+0000  2.930997E+0000
  3.833685E-0001  3.673287E+0000
 -1.915142E+0000  1.058936E+0000
  1.733141E-0001  1.809391E-0001
  3.535198E+0000  1.684766E+0000
  1.624744E+0000  2.021117E+0000
 -1.896316E+0000  6.009203E-0001
 -4.791575E-0001  8.668035E-0001
  7.814488E-0001 -2.367778E-0001
  4.102313E-0001  2.640796E-0001
  2.431028E-0001  1.291026E+0000
 -5.872225E-0001  3.177723E+0000
 -5.192943E-0002  3.739715E+0000
  1.208448E+0000  3.071975E+0000
  1.245122E+0000  1.663739E+0000
 -5.235524E-0001  2.696750E+0000
 -1.075591E+0000  1.576562E+0000
  2.410409E-0001 -3.865001E-0002
 -9.879513E-0002 -4.912852E-0001
 -1.312572E+0000 -1.763344E-0002
  2.563142E-0001  2.139334E+0000
 -7.278092E-0001  6.392788E-0001
  2.824287E+0000  9.195081E-0001
  1.293539E+0000 -5.887861E-0001
  1.530317E+0000 -3.641015E-0001
 -9.161169E-0001  7.183625E-0001
 -3.558128E-0001  1.752043E+0000
  1.471989E+0000  7.432177E-0001
  1.997070E+0000  3.467586E-0001
 -1.652959E+0000  7.033194E-0001
 -2.072099E+0000 -2.127700E+0000
 -2.505520E-0001 -1.464852E-0001
  2.130055E-0001  4.810520E-0001
 -8.999483E-0001  2.276565E-0001
 -1.478995E+0000  4.048275E-0001
  2.606856E-0001  1.333109E+0000
  3.639231E-0003  2.686994E-0001
 -8.346953E-0001  4.046136E-0001
  1.989211E-0001  2.733567E-0001
  9.174528E-0001  1.779113E+0000
 -5.177382E-0001  1.697657E+0000
 -1.319035E-0001  5.276516E-0001
 -3.707588E-0002 -1.681126E+0000
  1.501695E+0000 -4.589656E-0001
  4.816016E+0000  2.153999E+0000
 -7.218360E-0001  2.508306E+0000
 -1.636353E+0000  4.933199E-0001
 -5.047387E-0002  1.599474E-0002
  6.146599E-0002  1.078361E+0000
 -1.173159E+0000  8.980789E-0001
 -8.958058E-0002 -1.879497E-0001
 -5.943833E-0002 -9.524074E-0001
  1.204764E+0000 -1.003608E+0000
  3.006576E+0000  1.973470E-0002
 -1.023624E-0001  2.374169E+0000
 -2.223699E+0000  6.380113E-0001
  1.538473E-0001 -4.960070E-0001
  1.854657E+0000  1.233125E+0000
  6.512030E-0001  1.196219E+0000
  8.148373E-0001 -4.401499E-0001
  3.098072E-0001 -1.637122E-0001
 -4.287575E-0001 -9.186616E-0001
 -2.651206E-0001 -3.202341E-0001
 -2.381037E-0001 -8.465797E-0001
  1.669659E+0000 -1.366265E+0000
  1.246162E+0000 -1.423436E+0000
 -1.410348E+0000 -1.535585E+0000
 -1.597327E+0000 -2.778051E-0001
 -4.030602E-0002 -5.352992E-0001
  1.590180E+0000  8.401404E-0001
 -8.460428E-0002  8.501530E-0001
 -1.143980E+0000 -1.106574E-0001
 -2.475717E+0000  5.040476E-0001
 -9.907907E-0001  1.125074E+0000
  2.937993E+0000  1.720922E+0000
  2.601389E+0000  3.404061E-0001
 -1.236249E+0000 -1.118533E+0000
 -2.261060E+0000 -1.941416E+0000
  1.935781E-0001 -1.634941E+0000
  1.064661E+0000 -3.093730E+0000
  3.662927E-0001 -1.416664E+0000
 -1.028108E+0000 -5.324772E-0001
 -1.127350E+0000 -1.293581E-0003
  3.065839E-0002  1.896985E+0000
 -1.358634E+0000  1.739194E+0000
  4.614410E-0001  8.567967E-0001
  1.732441E+0000 -1.447903E+0000
  2.490351E+0000  9.492913E-0001
 -2.199646E+0000  2.287980E+0000
 -3.174252E+0000  1.771261E+0000
 -1.170709E+0000  1.633959E+0000
  3.781504E-0001  1.799670E+0000
  2.183777E-0001  8.469621E-0001
  3.148615E-0001  1.004513E+0000
  2.973665E+0000 -7.280967E-0001
  3.052060E+0000  5.087513E-0001
 -7.193582E-0001  1.936533E-0001
 -3.304220E+0000  3.514341E-0001
 -9.647593E-0001 -7.019634E-0001
  1.194012E+0000 -5.512477E-0001
 -1.511300E-0001 -1.162618E+0000
  1.106120E+0000 -1.163652E+0000
 -7.697240E-0001 -1.112692E-0001
 -1.087677E+0000 -8.757629E-0001
 -2.248298E+0000 -9.403277E-0001
 -2.874935E+0000 -5.494643E-0001
 -9.551860E-0001 -1.587648E-0001
 -2.509270E-0002  2.519626E+0000
 -2.615721E-0001  2.505825E+0000
 -6.549362E-0001  2.255804E+0000
 -1.280918E+0000  1.342640E+0000
  1.092075E-0002  1.990578E+0000
 -1.291149E+0000  8.648974E-0001
  7.077026E-0001 -1.659352E+0000
  3.219597E+0000 -2.035010E-0001
 -7.656067E-0001  1.588304E+0000
  1.040665E+0000  4.584818E-0001
 -7.686408E-0001 -2.965712E+0000
 -8.584918E-0001 -7.518080E-0001
 -2.109848E+0000 -1.250554E+0000
 -1.513878E+0000  9.483175E-0001
  1.234567E+0000 -1.391792E+0000
  3.399914E+0000 -1.454574E+0000
  2.250551E+0000 -5.375704E-0001
 -9.355904E-0002 -7.295611E-0001
 -6.240405E-0001  1.150586E-0001
 -3.847079E-0001  7.247192E-0001
 -5.872764E-0001 -9.430346E-0001
  1.531659E+0000 -3.569004E-0001
  8.937964E-0002  2.555122E+0000
 -1.765149E+0000  2.163487E+0000
 -1.523476E+0000  8.124817E-0001
  1.235558E+0000  9.431911E-0001
  1.959051E+0000  2.268737E+0000
  5.032601E-0001 -6.753840E-0003
 -1.190555E+0000  1.309679E+0000
 -8.425863E-0001 -6.785479E-0001
  7.037908E-0001 -1.369542E+0000
  1.421634E+0000 -4.625605E-0001
  2.173035E-0001 -6.421223E-0001
 -1.055350E+0000 -4.331493E-0001
 -2.688624E+0000  5.693446E-0002
  6.966127E-0002 -2.676296E+0000
  4.259892E+0000 -1.860790E+0000
  3.416805E+0000 -7.999603E-0001
 -1.493330E+0000 -3.983974E-0001
 -2.480477E+0000 -1.085482E+0000
 -7.374100E-0001 -1.295393E-0001
  1.026956E+0000  1.640014E+0000
  2.735768E+0000 -4.482415E-0001
  1.719504E+0000  6.304295E-0001
 -1.569170E+0000  3.071036E+0000
 -1.968190E+0000  2.579079E+0000
  5.328065E-0001 -9.661405E-0002
  1.620587E+0000 -1.073869E+0000
  2.623201E+0000  5.137039E-0001
 -6.445466E-0001 -1.233876E+0000
 -1.580983E-0001 -1.721212E+0000
 -1.744619E+0000 -1.771760E+0000
 -2.918251E-0001 -9.769190E-0001
  3.248970E-0001  1.248141E+0000
 -1.419310E+0000  5.115257E-0001
 -6.163404E-0001  8.620209E-0002
  1.329689E+0000 -2.125881E-0001
  2.286758E+0000 -1.949039E+0000
 -6.595366E-0001  8.893626E-0002
 -2.265709E+0000 -1.903585E+0000
 -2.010476E+0000 -1.974510E+0000
  7.397284E-0001  1.909478E-0001
 -8.584868E-0001  9.287927E-0001
 -1.144180E-0001 -5.146564E-0002
  6.787773E-0001 -4.856295E-0001
  1.665059E+0000 -2.328927E+0000
  9.404143E-0001 -2.135411E+0000
 -2.294028E-0001 -2.396849E+0000
 -2.296727E+0000  4.277217E-0001
 -7.702023E-0001 -1.745104E+0000
  2.747747E-0001 -3.049081E+0000
  6.457544E-0001 -2.516794E+0000
 -9.736013E-0001 -1.288070E+0000
 -1.639624E+0000 -3.951280E-0001
 -4.884904E-0002  9.242556E-0001
  1.781416E+0000 -3.768994E-0001
 -1.286872E+0000  1.657733E+0000
 -3.609586E+0000  2.828994E-0001
  4.655063E-0001  1.837600E+0000
  6.507892E-0001  2.455922E+0000
 -1.106949E+0000 -1.001111E+0000
  1.488978E+0000  1.951929E-0001
 -4.916326E-0001  4.366963E-0001
 -1.798179E+0000 -4.760238E-0001
 -1.921968E+0000 -9.972337E-0001
  2.416083E+0000 -1.285444E-0001
  1.443146E+0000 -8.414277E-0001
 -1.239980E+0000 -1.044919E+0000
 -1.410691E+0000 -3.692355E+0000
  6.364747E-0001 -2.502591E+0000
 -8.387358E-0002  4.731477E-0001
 -1.792903E+0000  1.003539E+0000
 -1.967165E+0000  1.013379E+0000
 -1.699813E-0001  1.427815E+0000
  1.199510E+0000  9.051664E-0001
  1.093991E+0000  1.165689E+0000
  1.176957E+0000  8.723773E-0002
 -1.408352E+0000  2.682766E-0001
 -1.113326E-0001 -1.051012E+0000
  1.366502E+0000 -8.380401E-0001
  3.112973E+0000  6.876173E-0001
  3.667757E-0001  2.200111E+0000
 -1.116990E+0000 -2.133489E-0001
 -1.415785E+0000 -5.030484E-0001
 -7.904804E-0001  1.418836E-0001
  1.253243E+0000 -1.652581E+0000
  2.700715E+0000 -7.470582E-0001
 -2.756561E-0001 -1.878733E+0000
  6.328828E-0002 -2.471062E+0000
  9.317003E-0001 -5.816249E-0001
  1.675682E+0000 -4.134351E-0001
  7.717221E-0002  4.833435E-0001
 -1.831146E-0001  1.481254E+0000
  8.033181E-0001 -6.132774E-0001
  8.383378E-0001 -3.133301E-0001
 -1.236405E+0000 -3.065609E-0001
  1.084027E+0000 -2.445854E-0001
  2.540600E-0001 -1.132166E+0000
 -6.496144E-0001  6.786244E-0001
 -9.272813E-0001 -5.725365E-0001
  2.816984E+0000  2.520197E-0001
  2.199718E+0000  1.368380E+0000
  3.301062E-0001  2.164405E+0000
 -9.079570E-0001 -1.316710E+0000
  1.277302E+0000 -1.879674E+0000
  1.944113E+0000  6.342234E-0001
 -1.788011E-0001 -3.678477E-0001
 -1.096521E+0000 -1.527209E+0000
 -8.345769E-0001 -3.390324E+0000
  6.138930E-0001 -2.278804E+0000
  2.723804E-0001 -1.331335E+0000
 -7.112800E-0001 -2.500203E+0000
  1.349366E+0000  7.556249E-0001
  2.429053E-0001  1.377911E-0001
 -2.794126E+0000 -1.639662E+0000
  1.363413E-0001 -3.120884E+0000
  6.650001E-0001 -1.761679E+0000
  2.859611E+0000 -1.561714E+0000
  8.944628E-0001  6.549875E-0002
 -1.306615E+0000  5.280364E-0001
  6.182268E-0001 -1.113996E+0000
  2.376615E+0000 -1.241439E+0000
  1.307039E+0000  3.259751E+0000
 -4.840580E-0001  1.264459E+0000
  1.064671E+0000 -5.139184E-0001
  2.524358E+0000 -1.567788E-0001
  1.952623E+0000  5.240634E-0002
  9.285462E-0001 -8.559762E-0001
  6.309040E-0001 -2.441564E-0001
 -1.771432E+0000 -8.623992E-0001
 -2.018653E+0000 -2.276928E+0000
 -2.084179E-0001 -9.412626E-0001
  1.194532E+0000  5.165053E-0001
  3.711354E-0001  1.112861E+0000
 -1.137509E+0000  6.505811E-0001
 -8.223226E-0001  2.073118E-0001
  3.262427E-0001  2.238136E-0001
  8.492848E-0001  5.509989E-0001
  2.190302E-0001  1.768070E+0000
 -4.509597E-0001  1.499994E+0000
 -2.875194E+0000 -2.088821E-0002
 -9.133275E-0001  7.927608E-0001
  4.210133E-0001 -1.225443E+0000
  6.103627E-0001 -1.118965E+0000
 -8.536370E-0001 -3.091233E-0001
  1.188620E+0000 -5.125796E-0001
  6.894841E-0001 -1.072628E+0000
  8.658734E-0001 -4.542049E-0001
 -9.380900E-0001  8.736268E-0002
 -1.700926E+0000  8.278147E-0002
 -2.288790E+0000 -2.422474E+0000
  2.320079E+0000 -2.548210E+0000
  1.949024E+0000 -4.636957E-0001
 -7.373253E-0001  6.991355E-0001
 -7.358382E-0001  1.272873E+0000
 -3.039329E-0001  1.115948E+0000
 -3.947384E-0001  2.449817E+0000
 -7.180279E-0002  7.632452E-0001
 -7.647114E-0001  8.435225E-0001
  8.747468E-0002  7.938742E-0001
 -2.087217E+0000  1.411859E+0000
 -1.205133E-0002 -1.385573E+0000
  2.518119E+0000  2.637641E-0001
 -1.164436E+0000  2.010355E+0000
 -2.956419E+0000 -1.082272E+0000
 -9.512813E-0001 -2.894011E+0000
  8.643790E-0001 -1.290836E+0000
  2.040453E-0001 -5.424478E-0001
 -5.763273E-0002 -1.010078E+0000
  1.263630E-0001  2.171198E-0001
 -1.929845E+0000  7.463442E-0001
 -1.993494E+0000  2.649608E+0000
  7.599876E-0002  3.303988E+0000
  1.338412E+0000  1.272897E+0000
  1.482836E+0000  2.651284E-0001
 -2.393701E-0001  5.379861E-0002
 -9.044267E-0001  3.587644E-0001
  1.161642E+0000 -2.524517E+0000
  2.352835E-0002 -8.434170E-0001
  1.247903E-0001 -1.088150E+0000
  2.215467E+0000 -1.455478E+0000
  1.134375E+0000 -2.379103E+0000
  4.085273E-0001 -2.096190E+0000
  5.286408E-0001 -2.326115E+0000
 -1.882143E+0000 -9.693040E-0001
 -1.441406E+0000  1.117336E+0000
 -2.151362E+0000 -1.460275E+0000
 -1.539199E+0000 -1.083286E+0000
  4.750524E-0001  2.300440E-0001
 -5.536945E-0001  8.459792E-0001
 -1.306899E+0000 -1.312508E+0000
  3.948312E-0001  5.486972E-0001
  1.594718E+0000  3.142579E+0000
 -2.256782E+0000  9.260076E-0001
  8.917431E-0001  9.596662E-0001
  2.598737E+0000  1.459680E+0000
 -6.252633E-0001  1.736008E+0000
 -1.489690E+0000 -2.918124E+0000
  1.178618E+0000 -2.147093E+0000
  2.315111E-0001 -1.346000E+0000
 -6.763853E-0001 -1.622772E+0000
 -1.587985E+0000 -1.840728E+0000
 -1.104875E+0000 -6.245082E-0001
  1.541893E-0002 -1.429967E-0001
 -3.927470E-0002  1.283694E+0000
 -1.171711E+0000  2.742586E-0001
  1.337458E+0000  1.035052E+0000
  6.244548E-0001  2.416948E+0000
 -1.747918E+0000  1.162757E+0000
  5.095146E-0001  7.408416E-0001
  1.136313E+0000  3.135488E-0001
 -4.428606E-0002 -1.165510E-0002
  1.100820E+0000  9.488661E-0001
 -5.657892E-0001  1.917746E+0000
 -1.043739E+0000  1.106074E+0000
 -9.125924E-0001  8.120325E-0001
 -3.491326E-0002  1.598832E+0000
  1.195093E+0000 -7.082675E-0001
  1.428917E+0000  8.908466E-0001
 -2.365879E+0000  2.698094E+0000
 -2.973071E+0000  1.300151E+0000
  1.226476E+0000  7.534747E-0002
  4.158787E-0001  6.166698E-0001
  1.782785E-0001  2.372270E+0000
 -9.519157E-0001  2.096331E+0000
  2.350909E-0001  2.092819E+0000
 -7.791629E-0001  2.158019E+0000
  1.702515E+0000  1.569155E+0000
  1.633174E+0000  1.299664E+0000
  1.374004E+0000  1.040284E+0000
  1.538793E+0000  1.135496E+0000
 -2.138235E+0000 -3.399073E-0001
  8.970418E-0001 -4.104438E-0001
  1.508352E+0000  3.421009E-0001
 -1.837661E-0001  1.163158E+0000
 -1.039577E+0000  1.698960E+0000
 -2.533753E+0000  4.786726E-0001
 -7.943867E-0003  1.671411E-0001
  2.211648E+0000  8.887129E-0002
 -1.429972E-0001 -3.227032E-0001
 -3.171272E+0000  1.212922E-0001
 -3.521679E+0000  1.476770E-0001
 -1.144900E+0000 -1.047420E+0000
  2.958945E+0000  1.330157E-0001
  1.049699E+0000  2.202181E+0000
  2.223321E+0000  1.310222E+0000
 -2.717389E-0001 -1.303382E+0000
 -1.217442E+0000 -1.661007E+0000
  2.259341E+0000  3.999280E-0001
  3.144136E+0000 -7.212633E-0001
 -2.699833E-0001  1.279877E+0000
 -1.837514E+0000  7.974341E-0001
 -8.113177E-0001 -2.265792E-0001
  1.152475E+0000  4.709202E-0001
  2.788026E+0000 -5.059456E-0001
  6.097315E-0001 -8.159232E-0001
 -1.688347E+0000 -6.011925E-0001
  9.921466E-0002 -1.945053E+0000
  2.358637E+0000 -1.610873E+0000
  4.637216E-0001 -2.147728E+0000
 -6.996759E-0001 -7.220485E-0001
 -3.469818E-0001  1.740762E-0001
  1.517445E+0000 -9.827328E-0001
  9.154367E-0001  1.379417E+0000
 -3.400358E-0001  1.441726E-0002
  1.328055E+0000 -8.064222E-0001
  1.924868E+0000 -2.065250E+0000
  1.489055E+0000 -1.770937E+0000
 -3.140735E-0001  1.289737E-0001
 -1.618785E+0000  1.216785E+0000
 -1.035812E+0000 -8.821016E-0001
  1.311189E+0000 -1.761379E+0000
  3.046990E-0001 -1.008019E+0000
 -2.251149E-0001  1.339165E+0000
 -1.685057E+0000 -1.094749E+0000
  7.360802E-0001 -1.043792E+0000
  9.953012E-0001 -7.320724E-0001
 -1.824322E+0000  5.870697E-0001
 -1.462035E+0000 -3.516734E-0001
  9.501353E-0001 -4.146392E-0001
  6.591576E-0001  1.342874E-0001
 -1.303737E+0000 -3.546210E-0001
  8.000007E-0001 -1.074959E+0000
  1.378501E+0000 -1.191303E+0000
  9.171727E-0001  1.806116E+0000
 -2.084605E+0000  1.109554E+0000
  5.087463E-0001  1.537724E+0000
  2.314393E-0001  1.024657E+0000
 -2.698926E+0000  5.395741E-0001
 -3.763270E-0001 -7.210886E-0001
  3.154364E+0000 -4.224958E-0002
  1.079586E+0000  2.924678E+0000
 -1.887212E+0000  9.432332E-0001
 -2.119036E-0002 -1.190259E+0000
  1.348012E-0001  4.073142E-0001
  1.077083E+0000  1.084881E+0000
 -3.660231E-0001  2.759277E-0001
  4.958279E-0001  6.318756E-0001
  8.492596E-0001  1.846772E+0000
  1.597133E+0000  1.365937E+0000
  6.031358E-0001 -3.609254E-0001
 -1.094126E+0000 -1.136394E+0000
 -2.620491E-0001  8.245762E-0002
 -1.328990E-0001  3.170005E-0001
 -1.527438E+0000  1.931574E+0000
 -2.598467E+0000  1.845418E+0000
  2.981399E-0001  4.812852E-0001
  1.826447E+0000 -8.546842E-0001
  1.875647E+0000 -9.455766E-0001
 -1.403677E-0001  4.461731E-0001
 -5.042156E-0001 -6.037908E-0001
 -1.065081E+0000 -3.241693E+0000
  1.407650E+0000 -1.119453E+0000
  2.292191E+0000  1.022641E-0001
 -1.143422E-0001  8.915551E-0001
 -2.270244E+0000 -3.235552E-0001
  1.254353E+0000 -1.193132E+0000
  1.421606E-0001 -1.421044E+0000
  2.958003E+0000 -3.329438E+0000
  1.489013E+0000 -1.184565E+0000
 -1.497061E+0000 -1.132151E+0000
 -1.843791E+0000 -1.124666E+0000
 -3.798724E-0001  2.895310E-0001
 -1.177934E+0000  2.892306E-0001
  8.160870E-0001  2.014183E+0000
  3.798518E-0001  9.779684E-0001
 -1.721911E+0000  2.498247E-0001
  2.408145E+0000 -1.128731E+0000
  3.218568E+0000  1.909427E+0000
  1.054818E+0000 -1.295254E+0000
  2.934067E-0001 -3.716005E-0001
  1.360850E+0000  1.345601E-0001
 -1.293551E-0001 -2.142949E+0000
 -4.279692E-0001 -8.045852E-0001
  4.241526E-0001 -3.424456E-0001
  4.603219E-0001 -1.057545E+0000
 -5.123571E-0001 -5.446463E-0001
 -1.553179E-0001 -4.085402E-0001
  3.714543E-0001  3.809601E-0001
 -3.547295E-0001  1.160632E+0000
  1.777041E+0000  5.024104E-0001
  1.206977E+0000 -1.096137E+0000
  1.993875E+0000 -2.836948E-0001
  2.441343E+0000  2.665692E-0001
 -1.751057E+0000  3.645721E-0001
 -2.097714E+0000  1.379829E+0000
 -1.052221E+0000  4.786449E-0001
  7.478364E-0001  5.753330E-0001
  7.788540E-0001  2.904472E-0001
  1.234501E+0000  9.602983E-0001
 -1.018841E+0000  9.705227E-0001
  5.139186E-0001 -1.837137E+0000
  5.367401E-0001 -2.287569E+0000
  2.206321E+0000 -2.650171E+0000
  6.926034E-0001 -2.554325E-0001
 -8.515210E-0001 -8.698589E-0001
  8.520405E-0001 -4.534467E-0001
  1.545759E+0000  1.392847E+0000
  2.426099E-0001  1.595578E+0000
 -1.838446E+0000  1.242391E+0000
 -2.270895E+0000  1.239903E-0001
 -1.614236E+0000 -1.208567E+0000
  1.611817E+0000  4.774696E-0001
 -4.664163E-0001  2.163345E-0001
 -2.199867E+0000 -7.713107E-0001
 -1.135427E+0000 -3.766958E-0001
 -1.641388E-0001  4.161105E-0001
  2.063503E-0001  9.518850E-0001
  1.944045E+0000  1.912360E+0000
 -1.076964E+0000  1.695115E+0000
 -7.393429E-0001  2.272207E-0002
  1.795555E+0000 -6.855154E-0001
  1.881701E-0001 -1.631815E+0000
  7.170597E-0001 -2.145811E+0000
  1.278299E+0000 -1.048480E+0000
  1.062812E+0000 -8.826004E-0001
 -2.993463E+0000 -1.204810E+0000
 -1.431787E+0000 -1.785949E+0000
  1.109336E+0000 -7.202531E-0001
  1.779657E+0000  2.255220E+0000
 -2.139095E+0000  1.158875E+0000
 -1.091713E+0000 -5.152026E-0002
  1.066390E-0001 -3.931948E-0001
 -4.732007E-0001 -2.452179E-0001
 -1.770805E-0001  1.070214E-0001
 -1.705965E+0000  5.678616E-0001
 -1.920205E-0001  3.048929E-0001
  2.061326E+0000  1.691740E+0000
 -3.396692E-0001  8.249938E-0001
 -9.863875E-0001  1.872107E+0000
  7.020415E-0001  1.767160E+0000
 -3.061964E-0001 -1.332695E+0000
  1.093116E-0001 -2.976350E+0000
  7.441460E-0001 -1.593772E+0000
 -8.069807E-0001  1.061879E-0001
  1.619246E+0000  3.243581E-0001
 -1.054029E+0000 -1.660395E+0000
 -2.637994E+0000 -1.364915E+0000
  1.120533E+0000 -6.652521E-0001
  1.285360E+0000 -7.457141E-0001
 -1.258221E+0000 -4.673180E-0001
  6.013325E-0001 -1.506262E+0000
  1.674760E+0000 -1.786284E+0000
  8.619938E-0001 -4.298334E-0001
  4.000971E-0001 -1.794989E+0000
  5.085971E-0001 -8.832943E-0001
 -1.114204E+0000 -7.382637E-0001
 -2.963154E+0000 -7.978104E-0001
 -9.857266E-0001  1.214777E-0001
 -2.503122E-0001  1.142838E+0000
  2.395638E-0002  1.764377E+0000
 -8.298143E-0001  7.521503E-0001
  3.755536E-0001 -9.014080E-0001
  2.261887E+0000 -1.031952E+0000
 -1.152387E-0001 -5.684511E-0001
 -3.069081E+0000 -1.594523E+0000
 -1.589966E+0000 -2.372039E+0000
  1.171624E+0000 -1.391172E-0001
  2.320554E+0000  1.631898E+0000
  1.987648E+0000  1.089891E+0000
 -3.756528E-0001  7.109445E-0001
 -1.106871E+0000 -6.865019E-0001
 -9.505137E-0001  4.985962E-0001
 -7.808410E-0001 -1.172369E+0000
  1.574368E+0000 -6.778381E-0001
  2.213225E+0000 -1.683370E+0000
  2.424221E+0000 -4.273485E-0001
 -7.635332E-0001 -1.321324E+0000
 -1.111325E+0000 -5.836524E-0001
 -2.062056E+0000  2.218318E-0001
 -1.191994E+0000  6.273738E-0001
  7.322118E-0001 -2.046935E-0001
  7.843915E-0001 -2.168418E-0001
  3.837159E-0001 -1.333528E-0001
  6.741066E-0001 -1.545172E+0000
  2.471841E+0000 -3.362024E-0001
  9.726237E-0001  3.290827E+0000
 -3.879011E+0000  1.203343E+0000
 -1.062568E+0000 -9.237197E-0001
 -7.943793E-0001 -8.961485E-0003
  8.231367E-0001 -5.411318E-0001
  5.452237E-0001  1.472167E+0000
 -1.784453E+0000 -1.154148E+0000
  1.705026E+0000 -1.023212E+0000
  2.239183E+0000  3.327568E-0001
  1.008752E+0000  5.478484E-0001
 -1.676911E+0000  2.563637E-0001
 -1.348181E+0000 -1.893252E+0000
 -7.646215E-0001  5.094515E-0001
  1.108197E+0000  1.431334E+0000
 -2.068965E+0000  1.664124E+0000
 -9.293569E-0001  9.086504E-0001
  1.931212E+0000  5.150766E-0001
  1.690159E+0000  2.846499E+0000
  7.782308E-0001 -9.446796E-0002
 -3.485712E-0003 -6.844862E-0001
  1.282514E+0000 -7.539834E-0001
  1.106474E-0001 -3.290162E-0001
 -2.125078E+0000 -2.481648E-0001
 -4.321697E-0001 -1.896113E+0000
  1.770084E-0002  3.785415E-0001
 -1.424116E+0000  4.849092E-0001
 -5.239230E-0002  2.028587E-0001
  1.245336E+0000  2.384437E-0001
  1.537473E+0000  1.652592E+0000
  2.385288E+0000 -1.293253E+0000
  1.731092E+0000 -5.387113E-0001
 -6.059848E-0001 -1.873636E+0000
  2.090780E+0000 -7.759500E-0001
  1.060250E+0000  4.969209E-0001
 -5.347772E-0001  4.400666E-0001
 -2.942305E-0001  7.872024E-0001
  1.131614E+0000  2.471784E-0001
  5.764256E-0001  3.653489E-0001
 -1.037008E+0000 -3.997070E-0001
  8.066661E-0001  5.263427E-0001
  1.422400E+0000 -7.001619E-0001
  6.989167E-0002 -1.334148E+0000
  8.755828E-0001 -2.411164E+0000
  3.736885E-0001 -3.997290E-0001
 -7.002606E-0002 -9.344899E-0001
 -2.613249E+0000  1.962109E-0001
 -1.080647E+0000 -5.182498E-0001
  5.593964E-0001 -8.322457E-0001
 -8.247067E-0001  7.361769E-0001
  5.051027E-0001  1.855279E-0001
  1.117254E+0000  1.011445E+0000
  4.126521E-0001 -1.570320E-0002
 -5.237241E-0001 -1.166562E+0000
 -1.756438E-0001  1.494775E+0000
  9.165020E-0001  1.418008E+0000
  5.351843E-0001  1.649488E+0000
  3.019264E+0000  4.067020E-0001
  2.545101E+0000 -1.363490E+0000
  4.588565E-0001 -1.050906E+0000
 -2.869541E+0000  1.047323E+0000
 -3.521661E+0000 -3.041973E-0001
  6.979984E-0003 -4.669614E-0001
  1.595780E+0000 -2.303740E-0001
  1.478029E+0000  7.821243E-0001
  5.229845E-0001  3.233424E-0002
 -1.472994E-0001 -5.161371E-0001
  5.133403E-0001 -1.956996E+0000
  1.692368E+0000  6.867580E-0002
 -7.264843E-0001 -7.186852E-0001
 -1.208725E+0000 -6.487050E-0001
  1.980919E-0001 -3.511536E+0000
  1.008538E+0000 -2.684581E+0000
 -4.925350E-0001 -6.934103E-0001
  2.066909E-0001 -4.975092E-0001
 -9.715657E-0002  2.205741E-0001
  5.929946E-0001 -1.517086E-0001
  5.460328E-0001  1.106577E+0000
 -8.731394E-0001  2.398138E+0000
 -1.284759E+0000 -1.580330E-0001
  5.553301E-0001  8.914219E-0001
 -6.585867E-0002  1.490714E+0000
 -1.580075E+0000  2.354482E-0001
  2.166128E-0001 -1.776367E+0000
  4.114959E-0002 -1.365197E+0000
  1.337553E+0000  2.675565E-0001
 -7.628204E-0001  1.107621E-0001
  6.954701E-0001 -5.750639E-0002
  8.556847E-0001  8.175427E-0001
  2.456970E+0000 -2.018049E+0000
  1.564008E+0000 -2.437619E+0000
  4.615822E-0001 -3.792982E+0000
  4.024963E-0001 -3.328375E+0000
 -1.666718E+0000 -2.638655E+0000
  3.030335E-0001  4.883196E-0001
 -1.490409E+0000  1.077130E+0000
 -2.463904E+0000  3.671283E-0001
 -1.309540E+0000  9.844913E-0002
  5.830654E-0001  3.944169E-0001
  2.873271E+0000  8.312390E-0001
  3.908378E+0000  7.425740E-0001
  3.938117E-0001  2.154317E+0000
 -2.010608E+0000  1.384449E+0000
 -1.035639E+0000  1.008215E+0000
 -2.653646E-0002  2.002736E+0000
  1.284184E+0000  2.216911E+0000
  1.989964E+0000  2.055823E+0000
 -2.909034E-0001  2.172698E+0000
 -5.853546E-0001  1.477106E-0002
  7.273827E-0001  6.574812E-0001
  9.641914E-0001 -5.287754E-0001
  1.130357E+0000  7.259929E-0001
 -2.732199E-0001  9.794649E-0001
 -8.040984E-0001 -7.119590E-0001
  3.377089E-0001 -1.368808E-0001
  1.711930E+0000  5.050887E-0002
  2.872603E+0000  7.563705E-0001
 -1.325825E+0000  1.261775E+0000
 -1.114744E+0000  6.621790E-0001
 -2.147805E-0001  5.369666E-0001
  2.616106E+0000  2.829957E-0001
  1.600602E+0000 -6.325909E-0001
  1.358671E+0000 -1.420067E+0000
  1.130636E-0001 -1.050840E+0000
 -1.668738E+0000 -1.723320E+0000
 -2.083634E-0001 -1.014534E+0000
  3.772297E-0001 -1.716906E+0000
  8.970402E-0001 -6.478662E-0001
 -4.343542E-0002 -8.834211E-0001
 -2.312850E+0000 -1.293406E+0000
  1.309964E+0000  3.794146E-0001
  1.027598E+0000  7.754417E-0001
  1.016126E+0000  8.148813E-0002
 -5.051939E-0001  6.863383E-0001
 -1.137915E+0000  1.503830E-0001
  7.362848E-0001 -1.146716E-0002
  9.564467E-0001  9.562551E-0001
 -6.034518E-0001  9.473682E-0001
  9.088043E-0001  1.578730E-0001
  5.026687E-0001  2.728957E-0001
 -2.076793E+0000  6.709753E-0001
 -4.323524E-0001 -1.054425E+0000
  7.355622E-0001  1.135887E+0000
  9.313092E-0001  2.322399E+0000
 -9.357544E-0001  1.194845E-0002
 -2.668611E-0001 -1.601672E+0000
  1.935651E+0000 -2.731445E+0000
  7.202441E-0001 -9.595459E-0001
 -5.678863E-0001 -1.010666E+0000
  9.303729E-0001 -1.256558E+0000
  2.858457E+0000  1.359214E+0000
 -8.970788E-0001  1.765544E+0000
 -1.819665E+0000  1.989285E+0000
 -4.371225E-0001  1.692052E+0000
  7.232737E-0001  1.988692E+0000
  9.382765E-0001  1.840795E+0000
 -1.945581E+0000  3.376303E+0000
 -1.767178E-0001  2.647437E+0000
  1.708537E-0001  2.227995E+0000
  9.098627E-0001  1.699692E+0000
 -1.665899E+0000 -9.838191E-0001
 -3.868408E-0001  1.783710E+0000
  1.370464E+0000  2.113812E+0000
  1.770865E+0000  9.663892E-0001
 -7.509486E-0001  8.483052E-0001
 -2.695468E+0000  1.493888E+0000
 -7.703640E-0001  9.335349E-0001
  9.382517E-0001  2.177020E+0000
  6.345743E-0001  1.627952E+0000
  1.263429E+0000  2.033448E+0000
 -7.905171E-0002  1.832406E+0000
  1.414003E-0001  2.276682E+0000
 -9.770866E-0001  3.239936E+0000
  1.194450E+0000 -6.106508E-0001
 -6.719021E-0001  1.235985E+0000
  1.813948E-0002  9.108603E-0001
  1.456670E+0000  1.290585E+0000
 -3.792156E-0001  1.598030E-0001
  1.830937E+0000 -6.901041E-0001
 -1.013796E+0000 -2.164251E+0000
 -7.862290E-0001 -1.266106E+0000
 -3.290627E-0001 -1.107746E+0000
 -2.262043E-0001 -4.294232E-0001
 -1.318700E+0000 -3.874560E+0000
 -1.347481E+0000 -1.452944E+0000
  2.685930E-0001  2.513160E-0001
  1.503466E-0001  6.768112E-0001
  2.863291E-0001  1.203158E+0000
 -1.536051E+0000  2.150618E+0000
  1.236149E+0000  8.389783E-0001
  1.340774E+0000 -1.213457E+0000
  9.495380E-0001 -1.125651E+0000
  1.289679E+0000  2.600758E+0000
 -1.275313E+0000  3.479305E+0000
 -3.296696E+0000  1.035762E+0000
 -3.450006E-0002 -6.506776E-0002
  3.101130E+0000  7.871562E-0002
 -7.049584E-0001  8.012973E-0001
 -2.120893E+0000 -2.450764E-0001
  2.830348E+0000 -1.607755E+0000
  2.459730E+0000 -1.258312E+0000
 -3.066933E-0001 -1.052945E-0001
 -1.625744E+0000 -7.797178E-0001
 -3.713811E+0000 -9.691588E-0001
  3.942968E-0002 -1.168751E+0000
  1.436285E+0000  3.759171E-0002
  8.467011E-0001 -4.623218E-0001
 -5.332120E-0001 -3.638604E+0000
  1.442808E+0000 -3.179227E+0000
 -2.673810E-0001 -2.031055E+0000
 -1.271691E+0000 -2.131982E+0000
 -2.866667E-0001 -2.855999E+0000
 -1.202283E-0001  6.728195E-0001
  2.744602E-0001  1.457379E+0000
  7.046313E-0001 -1.150024E-0001
  2.180194E-0001  1.215506E+0000
 -1.960852E+0000  3.779679E-0001
 -2.373857E+0000 -1.355304E+0000
  1.203573E+0000 -9.576897E-0001
  2.152854E+0000 -8.371836E-0002
  1.876859E+0000 -9.147683E-0001
  1.033463E+0000 -1.731408E+0000
 -9.219253E-0001 -1.231496E+0000
  4.609204E-0001 -1.956253E+0000
  4.449727E-0001 -1.886191E+0000
  8.664834E-0001  2.158668E-0001
 -2.069154E+0000 -4.869329E-0001
  6.127574E-0001  1.140807E+0000
  1.645535E+0000  2.049535E+0000
  6.214007E-0001  3.194030E+0000
 -1.286867E+0000  6.577490E-0001
 -5.707279E-0001 -3.793703E-0001
 -9.263768E-0001  1.617312E+0000
 -4.718999E-0001 -2.385302E-0001
  1.885771E+0000 -1.144897E+0000
 -1.885205E-0001 -8.641394E-0001
 -1.036124E+0000 -1.738433E+0000
 -1.344376E+0000 -5.503628E-0001
  1.179807E+0000 -1.203509E+0000
 -2.478235E-0001 -1.114264E+0000
  2.754490E-0001 -1.581703E+0000
  5.051336E-0001  5.858609E-0001
 -1.516503E+0000 -1.239177E+0000
  3.786195E-0001 -3.089731E+0000
 -1.470230E-0003  2.036821E-0001
 -1.896660E+0000  1.021039E+0000
 -2.568857E+0000  1.132488E+0000
 -2.157058E+0000 -4.689226E-0001
  2.170706E+0000  2.805499E-0001
  1.049897E+0000  5.729568E-0001
 -2.615252E+0000  7.526353E-0001
 -1.663472E+0000  1.219040E+0000
 -1.412505E+0000  1.716901E+0000
 -1.481816E+0000  1.177605E+0000
 -2.067602E+0000 -1.423666E+0000
 -9.118365E-0001 -1.649205E+0000
  3.028110E+0000 -2.415049E+0000
  1.114572E+0000  4.325612E-0002
 -1.348872E+0000  7.347360E-0001
 -3.108637E+0000  3.152980E+0000
 -1.953044E+0000  8.106350E-0001
  2.236111E+0000  3.093081E-0001
  8.359204E-0001  5.897756E-0001
  1.375774E-0001 -9.722961E-0001
 -8.923795E-0001 -2.149223E-0001
 -1.034377E+0000 -8.171988E-0001
  4.280463E-0001  9.902465E-0002
  9.828703E-0001  6.907263E-0001
  2.259360E-0001  1.390529E+0000
 -2.769904E+0000  1.212811E+0000
  2.215720E-0001  1.480984E+0000
  1.271432E+0000  9.986436E-0002
  1.935507E+0000  3.315533E-0001
 -3.359879E-0001  5.926954E-0001
 -2.366760E+0000 -6.306139E-0001
 -4.091256E-0002 -1.847640E+0000
  2.589791E-0001  2.588695E-0001
  1.824369E-0001 -5.363723E-0001
  3.106440E-0001 -1.097635E+0000
 -1.462207E+0000 -5.594372E-0001
 -1.444523E+0000 -1.239930E+0000
  2.546561E+0000 -1.388493E+0000
  2.275947E+0000  9.748023E-0001
 -1.199499E+0000 -6.462923E-0002
 -2.688783E+0000 -8.092539E-0001
  8.749095E-0001 -8.774439E-0001
  2.990453E+0000  7.047304E-0001
  1.485120E+0000  1.243659E+0000
 -8.397260E-0001  1.614132E+0000
 -1.741806E+0000  2.551896E+0000
 -1.534916E+0000  2.523396E+0000
 -9.580741E-0001  5.358513E-0001
 -1.231826E+0000  1.701052E+0000
  1.015839E+0000 -1.314816E-0002
  1.820969E+0000  9.715712E-0002
  5.599333E-0001 -9.423625E-0001
  2.156040E-0001  8.990688E-0002
 -3.439174E-0001  1.905854E-0001
 -3.260970E-0001  9.914313E-0001
  5.014786E-0001  1.199268E+0000
 -9.539084E-0001  9.509941E-0001
 -2.246167E+0000  1.647752E+0000
 -9.891690E-0001  6.918284E-0001
  8.748500E-0001  1.562760E+0000
  1.430194E+0000  1.807862E+0000
  1.223570E+0000  1.550980E+0000
 -6.883529E-0001 -6.427857E-0001
 -4.783382E-0001  7.119148E-0002
 -1.353025E+0000 -1.282037E-0001
  1.366600E+0000 -4.674274E-0001
  3.092750E+0000 -4.246695E-0001
 -1.241270E+0000 -2.561598E-0001
 -2.012286E+0000 -1.238721E+0000
 -1.110261E+0000  6.432862E-0001
  1.380498E+0000  9.332104E-0001
  1.470066E+0000  1.629444E+0000
 -5.083529E-0002  1.811473E+0000
 -1.861868E+0000  2.053202E+0000
 -8.753625E-0001  1.813364E+0000
  2.792772E+0000 -6.711051E-0001
  2.101008E+0000  3.375925E-0001
  8.784369E-0002  4.337792E-0001
 -1.695338E+0000 -3.778928E-0001
 -1.306021E+0000  4.786917E-0001
 -9.306780E-0002  2.280370E-0001
  4.155372E-0001 -9.990435E-0001
  1.918565E+0000 -1.772622E+0000
 -2.324010E-0001 -1.521846E+0000
 -2.104814E+0000 -3.646336E+0000
  1.262420E+0000 -2.439134E+0000
 -2.970724E-0001 -1.989081E+0000
 -6.015136E-0001 -3.178894E+0000
  2.997370E-0001 -2.696125E+0000
  2.869690E-0001 -2.444426E+0000
  8.789536E-0001 -9.231975E-0001
 -6.107006E-0001  1.844759E+0000
 -3.805907E+0000  7.173399E-0001
  1.980885E-0001 -1.899932E+0000
  1.322109E+0000 -1.439106E-0001
  7.384722E-0002  1.638077E-0001
 -8.002529E-0001  9.355669E-0001
 -2.061661E+0000 -7.645132E-0002
 -2.720500E+0000  2.972926E-0001
  4.407329E-0001 -1.859029E+0000
  3.785518E-0001  7.246806E-0001
 -8.408260E-0003  4.073538E-0001
 -2.176851E-0001 -2.708693E+0000
 -1.174195E-0002 -2.656300E+0000
 -1.148269E+0000 -1.974364E+0000
 -5.196162E-0001 -1.169167E+0000
  1.031265E+0000 -3.083775E+0000
  2.799812E+0000 -2.719432E-0001
  6.611766E-0001  5.813101E-0001
 -8.952901E-0001  2.720697E-0001
  3.878652E-0001  1.451909E+0000
  2.308322E-0001  7.873480E-0002
 -3.889020E-0001 -4.528384E-0001
  1.048424E-0001 -8.518714E-0001
  7.229240E-0001 -2.608109E-0001
  6.336550E-0001 -6.285078E-0002
  6.588697E-0001 -1.120514E+0000
  2.885422E-0001 -1.703892E+0000
 -2.023364E+0000  3.214181E-0001
 -2.409729E+0000 -3.389852E-0001
 -6.501493E-0001  3.935758E-0002
  9.855632E-0001 -5.661350E-0001
  2.506570E+0000  3.044787E-0001
 -2.658239E-0001  7.197801E-0001
 -1.255780E+0000 -6.679167E-0001
  7.525294E-0001 -3.075252E+0000
  1.404135E+0000 -2.610130E-0001
 -1.337099E+0000  2.137111E+0000
 -9.380586E-0001 -1.334689E-0001
  4.286231E-0001  1.955914E-0001
  6.707062E-0001 -1.001444E+0000
 -4.181032E-0001  7.302297E-0001
 -2.804097E-0001  9.043503E-0001
 -1.310033E+0000 -2.359656E+0000
  4.822517E-0001 -3.151380E+0000
  2.443497E+0000 -1.963985E+0000
  1.375814E+0000 -1.215555E+0000
  2.411443E-0001  5.812822E-0001
 -1.349077E+0000 -3.918308E-0002
 -2.436365E+0000 -8.070514E-0001
 -1.463478E+0000 -6.625908E-0001
  2.936125E-0001 -9.949906E-0001
  2.490260E+0000  1.154324E+0000
  3.428277E-0001  8.834903E-0001
  9.439492E-0001 -4.445434E-0001
  1.694344E+0000  8.155706E-0002
  1.131307E+0000  9.616145E-0001
 -7.436332E-0001 -6.388373E-0001
 -1.472848E+0000  9.572448E-0001
 -2.649058E-0001 -8.527511E-0001
  1.091488E+0000 -6.351206E-0001
 -6.343666E-0003  1.111261E+0000
  7.974256E-0001  1.551783E+0000
 -2.404416E+0000  2.912127E-0001
 -1.255774E+0000 -4.713516E-0001
 -7.163568E-0001 -8.233189E-0001
  2.106681E+0000 -6.136841E-0001
 -2.224107E+0000  1.507473E+0000
 -1.901849E+0000  3.978743E-0001
  1.423385E+0000  7.652542E-0001
  2.102112E+0000  1.331822E+0000
  1.894854E+0000  1.416110E+0000
 -1.226993E+0000  2.262727E+0000
 -2.654051E+0000  1.400445E+0000
  1.813535E+0000 -3.460281E-0001
  8.268973E-0001 -8.706577E-0001
 -5.838561E-0002 -1.025993E+0000
 -1.014077E+0000 -2.327075E+0000
 -1.376766E+0000 -3.334396E+0000
 -7.651665E-0001 -7.956649E-0001
  7.879120E-0002 -8.645090E-0002
  4.302353E-0001  8.717291E-0002
 -2.455051E-0001 -1.154536E+0000
 -2.753302E+0000 -1.487194E+0000
  1.302272E+0000 -2.764037E+0000
  1.904425E+0000  6.456780E-0001
  1.215205E-0001  7.214521E-0001
  4.460204E-0001  1.565574E-0001
  4.658634E-0001 -5.375054E-0002
 -2.303282E+0000  3.973066E-0001
 -2.052939E+0000  1.448772E+0000
 -1.774947E+0000  1.455999E+0000
  2.387895E+0000  3.082984E+0000
  3.128724E+0000  2.585855E+0000
  1.196592E+0000  1.507327E+0000
 -1.281504E+0000  3.587509E-0001
 -1.006105E+0000  1.143939E+0000
  1.506078E+0000  2.149244E-0001
  1.516959E+0000 -1.223390E+0000
  2.306170E+0000 -1.822697E+0000
  1.492635E-0001  5.124464E-0001
 -2.210904E+0000 -1.067516E+0000
  2.054228E-0001 -8.486448E-0001
  8.779226E-0001 -1.144324E+0000
  4.998113E-0001 -1.494121E+0000
  7.225011E-0001 -6.728788E-0001
 -1.087033E+0000 -1.569637E+0000
 -7.459004E-0001 -9.757652E-0002
  1.594786E+0000  7.688481E-0001
  2.103546E+0000 -1.638597E+0000
  1.819485E+0000 -7.878859E-0001
  3.245080E-0001 -3.099904E+0000
 -1.654652E+0000 -2.204025E+0000
  5.306420E-0001 -8.717394E-0001
  9.974548E-0001  5.743891E-0001
 -2.305856E+0000  1.237831E+0000
 -1.113813E+0000  5.272281E-0001
  3.423692E+0000 -1.784354E-0001
  4.523955E+0000 -1.168504E+0000
 -1.262258E+0000  5.821005E-0001
 -1.684862E+0000  4.419856E-0001
  1.755488E+0000  4.029337E-0001
  1.858983E+0000 -2.529603E-0001
  4.382136E-0001 -2.084261E+0000
 -1.196725E-0001 -5.613591E-0001
 -6.763078E-0001  7.866235E-0001
  5.601417E-0001  6.489054E-0001
  8.211783E-0001 -1.129491E-0001
  2.599380E+0000  5.031654E-0001
 -5.417342E-0001  9.855387E-0001
 -1.667645E+0000  4.133422E-0002
 -5.613106E-0001 -1.992907E+0000
  6.096235E-0001 -5.639833E-0001
  3.514509E-0001 -3.804582E-0001
  7.993522E-0001 -1.604147E+0000
  6.053528E-0001 -1.633006E+0000
  5.535004E-0001 -3.227228E-0001
 -1.400313E+0000 -1.441953E+0000
 -8.300580E-0001 -1.195747E+0000
  1.401973E-0001 -5.985769E-0001
  6.258815E-0001 -1.220075E-0001
  6.642552E-0001  3.382601E-0002
  6.995410E-0001  1.549100E-0001
 -7.302029E-0001  1.169865E+0000
  2.624129E-0001 -6.829968E-0001
  2.469229E+0000 -1.701569E+0000
  1.262660E-0001 -1.167591E+0000
 -1.650590E+0000 -1.120413E+0000
 -2.973998E+0000 -6.561136E-0001
 -6.955079E-0001 -1.920151E+0000
  4.888176E-0001  1.315574E+0000
 -9.131033E-0001  1.392378E+0000
 -1.521391E-0001  7.939987E-0001
 -1.631754E+0000  2.789309E-0001
 -6.211997E-0001  6.722122E-0001
 -4.812929E-0001  1.112874E+0000
 -1.001970E+0000  6.026823E-0001
 -1.323523E-0001 -3.265015E-0001
  5.013619E-0001 -8.320191E-0001
  8.377753E-0001  1.808657E+0000
 -1.917776E+0000  1.119447E+0000
 -1.045085E+0000  1.806633E+0000
 -2.479117E+0000 -7.570459E-0002
 -5.118589E-0001 -1.432433E+0000
  3.301452E+0000  1.405881E+0000
  5.543856E-0001  2.007775E+0000
 -1.638306E+0000 -6.951804E-0001
 -1.512635E+0000  4.252609E-0001
 -6.865521E-0001  1.352412E+0000
  8.195043E-0001  4.995360E-0001
 -1.310097E+0000 -1.240534E+0000
  8.299832E-0001 -1.110403E+0000
  1.229240E+0000 -2.106937E+0000
  1.205708E+0000 -3.401804E-0001
  2.747461E-0001 -4.435057E-0001
 -1.313622E+0000 -1.294783E+0000
 -1.316404E-0002 -1.305792E-0001
  1.577356E+0000 -1.727862E-0001
  7.125139E-0001 -5.331559E-0001
 -8.369290E-0001 -1.261008E-0001
 -1.697787E+0000 -5.202139E-0001
  1.852090E+0000  3.311816E-0002
  2.163890E+0000  1.024660E-0002
 -7.976494E-0001 -3.503537E-0001
 -1.542538E+0000  1.188637E+0000
 -6.562992E-0001  2.726959E-0001
 -9.644988E-0002 -9.555150E-0001
 -5.134382E-0003 -1.892180E+0000
 -8.289756E-0001 -2.494526E-0001
 -4.028942E-0001 -1.460682E-0001
 -1.963596E+0000  3.369426E-0001
 -1.218519E+0000 -3.142910E-0001
  6.670681E-0001 -7.165085E-0001
  8.104030E-0001 -4.241844E-0001
  2.170072E+0000 -1.014546E+0000
 -1.573302E+0000 -8.289753E-0001
 -5.426000E-0001 -8.218148E-0001
 -1.680375E+0000 -9.793189E-0001
 -8.307303E-0001  2.190465E-0001
  2.094602E-0001 -4.884967E-0001
  2.098126E+0000 -9.045182E-0002
  9.583147E-0001 -7.199353E-0002
 -2.212372E+0000  1.427323E+0000
 -1.232876E+0000  1.664419E-0001
  1.586690E+0000  1.869636E+0000
  1.154998E+0000  2.202787E+0000
 -2.488459E+0000  2.574539E+0000
 -2.237950E+0000  9.359264E-0001
  7.159665E-0001 -1.150921E+0000
  4.113416E+0000  1.703886E-0001
  1.281951E+0000  7.990009E-0001
 -3.236966E+0000  7.455190E-0001
 -1.309848E+0000  1.801602E+0000
  1.834543E+0000  1.552316E-0002
  6.946421E-0001  9.681058E-0001
 -9.195422E-0001  9.132079E-0002
 -1.266616E+0000 -1.109437E+0000
 -1.628480E+0000  1.056903E+0000
  2.839355E+0000  8.330734E-0001
  2.427545E+0000  1.996127E+0000
 -1.685561E+0000  2.436090E+0000
 -1.895785E+0000 -3.003938E-0001
 -8.505048E-0001  6.984155E-0001
  8.629460E-0002  5.087955E-0001
 -3.106661E-0001 -1.785666E+0000
  7.336028E-0001 -3.751422E-0001
 -1.300347E+0000  6.513065E-0001
 -1.491141E+0000 -1.203103E+0000
  2.193371E+0000 -2.646788E-0001
  2.740501E+0000 -4.813960E-0001
  2.021513E+0000  6.298663E-0001
 -1.452746E+0000  2.289252E+0000
 -4.306116E-0001  7.852347E-0001
  1.310464E+0000  1.222892E+0000
 -4.404983E-0001  2.320387E+0000
 -2.373422E+0000  1.950133E+0000
 -2.508390E-0001 -2.392592E-0001
  2.842506E+0000  1.180391E+0000
 -7.774753E-0003 -3.697259E-0001
 -2.916210E-0001  9.083569E-0001
 -2.105950E-0001  6.944470E-0001
  2.007915E-0001  1.937076E+0000
  1.197881E+0000  1.405778E+0000
 -8.999709E-0002 -1.288206E+0000
  1.211087E+0000 -7.956733E-0001
  9.678987E-0001  2.117858E+0000
  1.332292E+0000  8.146622E-0001
 -3.539729E-0001  6.529195E-0001
 -1.663028E+0000  3.665251E-0001
 -2.237060E+0000 -1.053504E+0000
  9.518937E-0001 -1.177637E+0000
  3.183176E+0000 -9.495316E-0001
  2.411047E-0001 -1.471947E-0001
 -3.259725E+0000 -1.446331E-0001
 -1.017127E+0000 -1.464491E+0000
  3.012621E+0000 -1.610568E+0000
  1.500625E+0000 -9.598058E-0001
 -1.740988E-0001 -2.416145E+0000
 -2.105168E+0000 -2.059082E+0000
 -2.007354E+0000 -6.567271E-0001
 -6.036176E-0001 -1.279978E+0000
 -7.051673E-0001  2.244692E+0000
 -1.769847E+0000  3.104801E-0001
 -3.105364E-0001  5.190058E-0001
 -7.367283E-0002  2.341747E+0000
 -1.895785E+0000  3.202792E-0001
  3.680921E-0001 -1.837057E+0000
 -8.154642E-0001 -1.093988E+0000
  4.395818E-0001 -1.442076E+0000
  2.210822E-0001 -1.396374E-0001
 -8.411722E-0001 -3.293739E-0001
  9.763665E-0001 -1.098749E+0000
 -1.165887E+0000 -1.767446E-0001
  8.043906E-0001 -1.320236E+0000
  1.066020E+0000  1.428550E-0001
  7.813503E-0001  2.009613E+0000
  1.306175E-0001  5.651081E-0001
  1.519624E+0000 -1.390271E+0000
  8.250853E-0001 -4.113056E-0001
 -1.236523E+0000  9.890717E-0001
 -1.765725E+0000  1.069087E+0000
  7.215578E-0002 -4.115241E-0002
  1.560563E+0000 -2.319991E-0002
  5.880865E-0002 -6.274030E-0001
 -7.376855E-0001 -1.741047E+0000
  1.817355E+0000 -1.698815E+0000
  2.292390E+0000 -1.814547E-0001
 -1.378053E-0001 -5.449116E-0001
 -3.041778E+0000 -2.405645E+0000
 -1.175060E+0000 -1.923480E+0000
  3.350359E-0001 -1.758785E+0000
  2.067605E-0001 -1.261415E+0000
  4.020473E-0001 -6.306312E-0001
 -4.426609E-0001 -5.267703E-0001
 -5.190044E-0001 -1.155088E-0001
  1.561069E+0000  6.294200E-0001
  1.246963E+0000  1.051989E+0000
 -2.793703E+0000  2.171588E+0000
 -2.803162E+0000 -5.749952E-0001
  2.988045E+0000  5.707840E-0001
  2.125740E+0000  3.181968E+0000
 -2.785789E+0000  1.432328E+0000
 -2.168682E+0000 -2.652976E+0000
  2.773489E+0000 -1.617869E+0000
  2.346404E+0000 -8.638017E-0001
 -1.543216E+0000 -5.350109E-0002
 -1.668236E+0000  1.358755E-0002
  3.454994E-0001 -1.614238E-0003
  1.810794E+0000 -6.058880E-0001
  2.922970E-0001 -7.851590E-0001
  9.136503E-0001  6.372727E-0001
  1.255715E+0000 -9.009270E-0001
 -3.297331E-0001  7.677998E-0002
  9.458184E-0001 -1.238380E+0000
  3.571940E+0000 -6.174721E-0001
  2.614342E+0000  5.336839E-0001
 -2.778902E-0001  1.565961E+0000
 -3.210435E+0000  1.365575E+0000
 -1.639720E-0002  3.850314E-0001
  1.511255E+0000  1.731250E+0000
 -1.828053E-0001  1.416994E+0000
 -1.172853E+0000  1.808091E+0000
  9.823991E-0001  8.522610E-0002
  2.962201E-0001  2.136581E+0000
  7.774622E-0002  1.569884E+0000
 -2.510673E+0000  4.887867E-0001
 -2.226325E+0000 -1.379085E+0000
 -1.288285E+0000 -4.005998E-0001
  1.876580E+0000  1.361661E+0000
 -3.908814E-0001  3.032401E+0000
 -5.806584E-0001 -9.620686E-0002
  2.345445E-0001  9.574585E-0001
  2.914799E+0000  2.359450E+0000
  1.076182E+0000  3.736898E+0000
 -8.660497E-0001  3.898874E+0000
  1.306041E+0000  2.839837E+0000
  1.684337E+0000  2.847609E+0000
  1.298328E+0000  1.496143E+0000
 -1.106429E+0000  6.038757E-0001
 -3.011149E+0000 -9.702397E-0001
 -8.930041E-0002 -2.782518E+0000
  3.963072E-0001 -1.187586E+0000
 -9.730959E-0001 -1.272420E+0000
 -9.021072E-0001 -1.042892E+0000
 -1.694460E+0000 -1.799750E+0000
  4.241046E-0001 -3.048931E-0001
  2.197220E-0001  2.387459E-0001
 -1.845738E+0000 -1.618920E-0001
  5.723947E-0001 -4.012414E-0001
  8.213838E-0001  4.217831E-0001
  9.942612E-0001  1.918854E+0000
 -1.810909E+0000  1.315630E+0000
  6.973978E-0001 -3.185078E-0001
 -1.368368E+0000  8.709959E-0002
 -1.674802E+0000 -7.543008E-0001
 -3.456614E-0001 -8.369949E-0001
  1.093851E+0000 -2.275370E+0000
 -1.066635E+0000  5.944904E-0001
  2.572149E-0001  2.984637E-0001
 -6.365165E-0001  1.167650E+0000
  8.641798E-0001 -5.314460E-0001
  2.259744E+0000  5.081393E-0001
 -7.785791E-0001  2.091038E+0000
 -3.220713E+0000 -2.691250E-0001
 -2.853515E+0000 -4.187146E+0000
  3.399583E+0000 -1.352148E+0000
  2.474329E+0000 -1.420884E+0000
  4.332524E-0001 -1.037874E+0000
  7.271665E-0002 -1.732603E-0001
 -1.872463E+0000  1.184777E+0000
 -2.232970E+0000  1.083804E+0000
 -6.435607E-0001  3.296330E-0001
  3.914079E-0001  1.217595E+0000
 -5.328716E-0002  2.467366E-0002
 -3.128413E-0001  3.526807E-0001
 -7.748357E-0002 -8.661670E-0001
  2.154396E+0000 -9.820269E-0001
 -1.374561E-0001 -1.766463E+0000
 -3.286231E-0001 -2.510265E+0000
  7.810431E-0001 -1.602999E+0000
 -4.596108E-0002  1.827521E+0000
 -1.145092E+0000  2.452620E+0000
  2.770981E-0001  1.749255E+0000
 -1.198346E+0000  1.476270E+0000
  2.090720E-0001  1.666613E+0000
 -3.114418E-0001  2.355194E+0000
  1.520719E-0001  3.324441E+0000
  3.572114E-0001  5.052137E-0001
  1.687306E+0000 -1.484786E+0000
  3.079153E+0000 -7.165310E-0001
 -7.802109E-0001 -1.143065E-0001
 -5.780331E-0001 -1.123303E+0000
 -8.900952E-0002 -6.103258E-0001
  1.666167E+0000 -2.591747E+0000
  1.483852E+0000 -6.888519E-0001
 -2.036686E+0000 -7.330656E-0001
 -2.410339E-0001  7.976548E-0001
  1.705472E+0000 -1.145409E+0000
  1.767573E+0000 -2.044316E-0001
  5.889972E-0001 -8.225456E-0001
 -3.340771E-0001  4.027971E-0001
  1.475488E+0000 -2.238363E-0001
  2.807518E-0001 -4.930622E-0001
 -4.791949E-0001  4.370988E-0002
  1.907035E+0000 -3.433133E-0001
  1.270526E+0000  1.135888E+0000
  3.185191E-0002 -2.162077E-0001
 -1.166356E+0000 -3.200766E+0000
 -7.315046E-0001 -1.160523E+0000
  2.030239E-0001 -1.205462E+0000
  5.839851E-0001  2.964666E-0001
  3.867977E-0001 -9.804943E-0001
 -4.543873E-0001 -1.234170E+0000
 -1.143262E+0000 -1.810780E+0000
 -5.842427E-0001 -5.618586E-0001
  3.021180E+0000 -8.498048E-0001
  1.540148E+0000 -3.661706E-0001
 -9.655726E-0001  1.986007E-0002
 -5.162563E-0001 -9.089708E-0001
 -1.048103E+0000  4.343642E-0001
  8.741566E-0001  1.134503E+0000
 -7.001883E-0001  2.298382E+0000
  8.424854E-0001  1.485491E+0000
  1.165274E+0000 -1.190383E+0000
  1.635902E+0000 -5.782468E-0001
  4.717528E-0001 -2.652720E-0001
  9.072054E-0001  1.355052E-0001
 -2.202330E+0000  5.470784E-0001
  3.566916E-0001 -8.659702E-0001
  2.531058E+0000 -1.563238E+0000
  1.064382E+0000 -9.053703E-0001
  1.564889E+0000 -7.479888E-0002
  2.520916E-0002  6.591837E-0001
 -2.428796E+0000 -9.417362E-0002
 -1.394794E+0000  2.982065E-0001
 -2.348082E+0000  3.764212E-0001
 -1.343230E+0000  1.167648E+0000
 -1.652080E+0000  1.857459E+0000
 -4.157701E-0001  1.024261E-0001
  1.946163E+0000  1.246635E+0000
 -1.568254E+0000  1.212202E+0000
  5.045673E-0001 -3.869667E-0001
  8.834768E-0001 -6.989136E-0001
 -1.953392E+0000 -1.986293E-0001
 -1.100727E+0000 -1.525763E+0000
  2.905361E+0000 -8.922048E-0002
  1.759484E-0001  6.393961E-0001
  6.175362E-0001  7.542214E-0001
 -2.263307E+0000 -3.552637E-0001
 -1.023367E+0000 -7.156529E-0001
 -5.597113E-0001 -1.036046E+0000
  1.054648E+0000  2.688827E-0001
 -1.251018E+0000 -9.570974E-0001
  7.681138E-0001 -1.442784E+0000
  1.713153E+0000 -1.581065E-0001
  5.758608E-0001  4.445188E-0001
 -2.164037E+0000  4.413332E-0001
 -5.663968E-0001  5.639039E-0001
 -5.368639E-0001  1.690855E+0000
  1.624297E+0000  8.284438E-0001
 -5.036456E-0001 -2.721917E-0001
 -2.435372E+0000 -1.020540E+0000
 -1.604219E-0001 -5.286648E-0001
  9.241996E-0001  1.170642E+0000
  2.808357E+0000  2.012884E+0000
 -1.089586E+0000  1.404509E+0000
  1.292779E+0000  6.301714E-0001
  1.644764E+0000  1.031095E+0000
 -1.573565E+0000 -1.245349E+0000
 -3.371805E-0001 -1.638452E+0000
  4.705503E-0001 -2.308351E+0000
  1.714726E+0000 -1.234044E+0000
 -4.309540E-0001 -8.450519E-0001
 -2.391280E+0000 -1.771800E+0000
 -4.741913E-0001 -1.808331E+0000
  8.512195E-0002 -2.486985E+0000
  1.017599E+0000 -3.448206E+0000
  7.796348E-0001 -2.463520E+0000
 -1.477849E+0000 -2.140189E+0000
 -6.277770E-0001 -1.184305E+0000
  3.628613E-0001  3.219286E-0001
  8.461316E-0001  5.768182E-0001
 -5.867067E-0001  1.153769E+0000
  6.678709E-0001 -1.081397E+0000
  4.801172E-0001 -9.235977E-0001
 -6.433146E-0001 -1.101606E+0000
 -1.813277E+0000 -9.941897E-0001
 -2.697426E+0000 -1.885892E+0000
  1.231535E+0000 -2.306830E-0001
 -2.085415E+0000 -8.041442E-0001
 -1.002765E+0000  1.180186E+0000
  2.504173E+0000 -1.245964E+0000
  9.383656E-0001 -1.367546E+0000
 -3.020297E-0001 -2.234434E+0000
  1.130387E-0001 -1.789916E+0000
  4.546968E-0001 -2.024879E-0001
 -1.412159E+0000  2.887196E-0001
 -7.390946E-0001 -9.215995E-0001
  1.188784E+0000 -1.648911E+0000
  3.120781E+0000 -3.944525E-0001
  8.758089E-0001 -1.963023E-0001
 -2.374708E+0000 -5.406548E-0001
 -1.644389E+0000 -1.452863E+0000
 -1.343541E-0001 -1.259138E-0001
 -9.373697E-0001 -1.037359E+0000
 -1.334027E-0001 -4.949761E-0001
  2.506137E-0002  4.041428E-0001
 -1.227333E+0000  1.328605E+0000
  1.217514E-0001  2.836326E-0002
 -1.989790E+0000  6.680311E-0001
 -4.096189E-0001  1.704920E+0000
  5.934395E-0001  1.097316E+0000
 -2.170223E-0001  1.138885E+0000
 -1.162839E+0000  2.797920E-0001
 -1.552114E+0000  1.718699E-0002
  1.763132E-0001 -6.543676E-0001
  1.946212E+0000  3.016971E-0001
  1.249878E+0000 -8.333798E-0001
 -1.900218E+0000 -5.577422E-0002
 -9.662953E-0001 -5.086051E-0001
  9.056157E-0001 -1.509292E+0000
 -1.886572E-0001 -7.994448E-0001
 -8.211133E-0001 -2.496338E+0000
 -7.421479E-0001 -2.485218E+0000
  1.750024E+0000 -1.525927E-0001
 -4.807217E-0002  1.053640E+0000
  1.608299E-0002 -7.690164E-0001
  5.908446E-0001 -1.085541E+0000
  7.835598E-0001 -5.990679E-0001
 -1.183094E+0000  1.757800E-0001
  8.761616E-0001  1.279511E-0002
  1.424882E+0000  1.851329E-0001
 -1.304588E+0000  1.517021E+0000
 -2.274276E+0000  1.322998E+0000
 -8.835063E-0001 -8.083934E-0001
  2.362161E+0000 -6.560146E-0002
  1.808083E+0000  7.241650E-0001
 -5.582704E-0001  3.033874E-0001
 -1.585261E-0001  1.630315E+0000
 -9.196310E-0002  1.245288E+0000
 -8.345392E-0001  2.654417E-0001
 -1.678131E-0001 -4.009916E-0001
  1.179945E+0000 -2.442151E-0001
  8.040882E-0001 -1.817291E+0000
 -1.352184E+0000 -1.023078E+0000
  3.774971E-0001 -1.160682E-0001
  1.180736E+0000  8.542029E-0001
 -1.121834E+0000 -1.064348E+0000
 -1.006035E+0000 -1.500408E+0000
  1.593108E+0000  7.450786E-0001
  2.319027E+0000  4.223060E-0001
  2.412693E+0000 -2.620627E-0002
  6.016799E-0001  6.964160E-0001
 -7.407588E-0001  1.454359E+0000
 -1.765589E-0001 -1.388184E+0000
 -2.901899E-0002 -1.941930E+0000
  1.038651E+0000 -8.746702E-0002
  8.151098E-0001 -1.227110E+0000
  7.891223E-0001 -5.415909E-0001
 -6.436748E-0001  6.007717E-0001
 -1.387444E+0000  4.279606E-0001
 -1.121396E+0000 -4.529767E-0001
  6.473634E-0001  4.942501E-0001
  5.862256E-0003  3.272482E+0000
 -1.912268E+0000  1.399184E+0000
 -1.155380E+0000 -5.395091E-0001
 -2.049880E-0001 -2.238816E+0000
  2.138798E+0000  2.577567E-0001
  1.351070E+0000  2.219933E+0000
 -1.544776E+0000 -4.952421E-0001
 -6.283684E-0001 -1.667972E+0000
 -2.734184E-0001 -2.433922E+0000
  3.101941E+0000 -1.418896E+0000
  1.394838E+0000 -1.279115E+0000
 -9.536745E-0001 -2.939338E+0000
  2.364419E-0001 -2.860183E+0000
 -1.084437E+0000 -1.482533E+0000
 -8.372214E-0001  2.454558E-0001
 -6.623484E-0001 -4.301553E-0001
  1.305927E-0001 -1.668808E+0000
  4.763097E+0000 -9.624185E-0001
  3.195972E+0000  4.954483E-0001
 -8.649147E-0001  8.678664E-0001
 -1.195123E+0000 -2.065338E+0000
 -6.487290E-0001 -1.965688E+0000
 -1.691552E+0000 -3.757525E-0001
 -1.009745E-0001 -1.444687E+0000
  1.289438E+0000 -2.448918E-0001
  6.953782E-0001  1.121991E-0001
  8.473612E-0001 -3.150961E-0001
  6.052713E-0001  5.636496E-0001
 -2.615093E+0000 -9.079054E-0001
  5.861489E-0001 -2.298323E+0000
  6.758411E-0001 -1.306792E+0000
 -1.094418E+0000 -1.303776E+0000
 -5.177387E-0001  7.497564E-0001
  4.803889E-0001  1.277569E+0000
  2.136176E+0000 -9.017386E-0002
  1.995919E+0000 -1.861255E-0001
 -4.663318E-0001  9.026394E-0001
 -2.427878E+0000 -9.205219E-0001
 -2.151631E-0001 -7.673364E-0001
  6.120164E-0001 -1.142783E+0000
  2.750215E+0000 -2.080329E+0000
  2.554394E-0001  7.422073E-0001
 -3.410738E+0000 -1.737716E-0001
 -1.313542E+0000 -1.913124E+0000
  1.275987E+0000 -3.011618E+0000
  1.185206E+0000 -1.187936E+0000
 -7.408104E-0001  1.739628E-0001
 -1.209864E+0000 -1.185882E+0000
 -1.330707E+0000 -1.466721E+0000
  4.566403E-0001  2.358484E-0001
  4.052698E-0001  1.212705E+0000
 -1.030911E+0000 -5.632140E-0001
 -3.628426E-0001 -1.165346E-0002
  2.568618E-0001  6.437824E-0001
  9.985776E-0001 -1.016374E+0000
  1.907651E+0000  4.691802E-0001
  6.891488E-0001 -1.129063E+0000
 -4.088854E-0001  5.970525E-0002
 -1.217672E-0001  5.659354E-0001
 -6.393367E-0002  1.566144E+0000
  5.911325E-0001  2.510191E+0000
 -6.471238E-0001  1.834168E+0000
  1.123182E+0000  2.966597E-0001
 -6.804614E-0001  4.793467E-0001
 -6.146515E-0002  2.557890E-0001
 -1.611912E+0000 -1.715111E+0000
 -6.856968E-0001 -1.183859E+0000
 -1.676881E-0001  9.498036E-0001
 -7.058237E-0001  1.782731E+0000
  1.850165E+0000  9.532467E-0001
  2.110002E+0000 -1.297434E-0001
  1.092490E+0000  1.902922E-0002
 -2.174329E+0000 -3.472402E-0001
 -1.142270E+0000  5.475261E-0001
  1.123815E+0000  6.290590E-0001
  1.152582E+0000  2.165464E-0001
 -9.446106E-0001 -1.184863E+0000
  2.671605E+0000 -2.586461E+0000
  1.145305E+0000 -8.065209E-0001
 -1.230057E+0000 -9.987887E-0001
  7.031429E-0002 -3.145475E-0001
 -1.487832E+0000  1.010738E+0000
 -4.720656E-0001 -3.480476E-0001
 -1.992243E-0001 -1.498220E+0000
  2.880060E+0000 -2.409344E+0000
  2.875852E+0000  3.605625E-0001
  2.745796E-0003  4.399906E-0001
 -2.417532E+0000  9.941325E-0001
 -1.623674E+0000 -4.661157E-0001
 -1.183344E+0000 -1.329147E+0000
  2.308195E-0001 -9.736872E-0001
  3.032683E-0001 -9.156839E-0002
  6.661923E-0002  1.794195E+0000
  8.124642E-0001  1.341532E+0000
 -8.569958E-0001  1.753625E+0000
 -6.796343E-0001  1.974666E+0000
  1.277235E+0000  1.618593E+0000
  7.617327E-0001  2.084513E-0001
 -4.518215E-0001  1.055759E+0000
 -2.383220E+0000  1.045432E+0000
 -2.250526E+0000 -2.022846E-0001
  1.213711E+0000  7.612671E-0001
  2.673182E+0000  7.599236E-0001
 -8.133662E-0001 -9.321626E-0001
 -2.633425E+0000  5.448905E-0001
 -1.634042E+0000 -3.666074E-0001
  9.727379E-0001 -1.221507E-0001
  4.161294E-0002  1.177180E+0000
  1.351636E+0000 -2.430493E-0001
  2.051353E+0000 -1.207592E-0001
  9.582217E-0001 -1.094240E-0001
 -8.495597E-0001 -1.589402E+0000
 -9.884469E-0002  2.447356E-0001
  1.811718E-0001  9.977654E-0001
  4.407549E-0002  4.826926E-0001
 -8.793306E-0001 -7.431277E-0001
  1.458236E+0000 -3.382146E-0001
 -2.760768E-0001  8.638858E-0001
 -1.522071E+0000  1.524559E+0000
 -1.093263E+0000 -5.853357E-0001
  5.220797E-0001  1.178414E+0000
  1.159289E-0001  3.121300E+0000
 -7.638183E-0001  3.209977E+0000
 -2.284767E+0000  1.959853E+0000
  8.719534E-0001 -6.390554E-0001
  2.573241E+0000 -8.612630E-0001
  2.263380E+0000  6.973948E-0001
 -1.340987E+0000  1.129528E-0001
 -1.858456E+0000 -1.887795E+0000
  1.037542E+0000 -3.748790E-0001
 -2.057346E-0002  2.768454E-0001
 -5.381321E-0001 -2.229787E+0000
 -7.866595E-0001  5.391894E-0001
 -4.559972E-0001  7.982809E-0001
  5.939308E-0001 -4.259540E-0001
  9.513786E-0002  2.807202E-0002
  1.975488E-0001  8.512875E-0001
 -2.639905E+0000  8.791206E-0001
  1.494627E+0000  4.759146E-0001
  8.398196E-0001  1.725245E+0000
  5.781248E-0002  5.282060E-0001
 -1.571889E+0000  2.393157E+0000
 -3.113899E+0000  2.658289E+0000
 -1.907767E+0000  2.309497E+0000
  1.223670E+0000  7.920187E-0001
  2.629871E+0000  1.314075E+0000
 -2.602337E-0001  2.237605E+0000
 -4.056351E+0000  2.542399E-0001
 -5.876173E-0001 -1.971835E+0000
  3.335235E+0000 -1.526345E+0000
  8.112035E-0001 -3.605485E-0001
 -7.907202E-0001 -2.964736E-0001
  6.156830E-0001  6.309913E-0001
 -5.045648E-0001 -3.675723E-0001
 -1.094128E+0000  3.149072E-0001
 -1.428529E+0000 -6.902121E-0001
  4.190289E-0001  4.568064E-0001
 -7.641960E-0001 -1.242587E-0001
  9.137318E-0001 -3.788538E+0000
  2.395668E+0000 -2.526740E+0000
  4.322824E-0001 -1.837080E+0000
 -2.241083E+0000 -2.151844E+0000
 -4.894904E-0001 -1.356394E+0000
  6.492256E-0001  1.334271E+0000
 -1.241912E-0001  3.892935E-0001
  8.187019E-0001  1.836880E+0000
 -1.717472E+0000  3.045702E-0001
 -1.503242E-0001  1.030794E+0000
  4.060769E-0001  3.408238E-0001
  5.362982E-0001 -1.979895E+0000
  1.745786E-0001 -2.938119E-0001
 -1.752253E-0001 -1.604319E+0000
 -1.989800E+0000 -1.018894E+0000
 -1.643951E+0000 -2.271983E+0000
  1.955502E+0000 -1.532228E+0000
  1.790056E+0000 -2.951210E+0000
  9.527249E-0002 -8.934846E-0001
 -1.476825E+0000 -1.004010E+0000
 -2.007852E+0000 -1.343351E+0000
  4.366483E-0001 -2.382435E+0000
  2.634091E+0000 -9.858662E-0001
  1.349257E+0000  8.899983E-0001
 -4.846036E-0001 -4.746736E-0001
  4.930852E-0001 -1.366046E+0000
 -6.679295E-0001 -1.782897E-0001
  6.207234E-0001 -7.910714E-0001
  5.564997E-0001 -5.833700E-0001
 -4.041987E-0001 -1.288132E+0000
 -1.175093E-0001 -1.466067E+0000
  1.421714E+0000 -4.698073E-0001
 -2.526125E+0000 -5.799509E-0001
 -2.053919E-0001 -2.211440E-0001
  3.373787E-0001 -1.904837E+0000
  3.036848E+0000 -2.652323E+0000
  2.391780E+0000 -1.325959E+0000
 -1.622509E+0000 -1.377575E+0000
  5.773855E-0001 -2.409351E+0000
  6.125346E-0001 -4.943190E-0001
 -1.212170E-0001 -9.034097E-0001
  1.036646E+0000 -1.403035E+0000
  1.885488E+0000 -2.517322E+0000
  5.297873E-0001 -1.779729E+0000
  6.291891E-0001 -1.346397E+0000
 -7.575547E-0001 -1.411269E+0000
 -2.387822E+0000 -1.153317E+0000
  5.657344E-0002 -1.719508E-0001
  7.472821E-0001  4.948696E-0003
 -5.322573E-0001 -4.804801E-0003
  2.063662E-0001 -3.452360E-0001
 -2.753297E-0001  7.751070E-0001
 -1.066966E+0000  6.953842E-0001
  1.330475E-0001  4.833141E-0001
  2.253139E+0000  2.962691E+0000
  1.826158E+0000  1.350610E+0000
 -1.957463E+0000 -1.205620E+0000
 -8.051992E-0001 -4.747055E-0001
  9.178190E-0001 -1.584811E+0000
  1.822034E+0000 -6.482886E-0001
  1.625224E-0001 -2.011092E+0000
 -8.774433E-0002 -2.071683E+0000
  1.204866E+0000  7.274939E-0001
  6.459415E-0001 -1.304256E-0001
 -1.366622E-0001  5.472331E-0001
 -2.278403E-0001  2.553079E-0001
 -3.764120E-0002  3.183109E-0001
 -3.699881E-0001 -4.268798E-0001
  1.471420E+0000  1.189209E+0000
  6.966660E-0001  9.301875E-0001
  9.388149E-0001 -7.809117E-0001
  1.993531E+0000  9.762593E-0002
  6.874638E-0001 -2.104237E+0000
  1.044054E+0000 -3.176283E+0000
 -2.435152E+0000 -1.879163E+0000
 -6.962704E-0001 -1.209846E+0000
 -4.885798E-0001 -1.867518E+0000
 -1.160593E+0000  1.833704E-0001
  1.634588E+0000  2.515751E+0000
  7.443383E-0001  1.290364E+0000
  1.753906E-0001  1.511641E-0001
  5.464698E-0001  1.953078E+0000
  1.412689E+0000  1.596031E+0000
  9.233621E-0001  1.874644E+0000
 -1.424239E+0000 -5.241834E-0001
 -2.926088E+0000  9.582283E-0001
 -1.815643E+0000 -7.551212E-0001
  1.453962E+0000 -7.853525E-0001
  1.263850E+0000  4.359518E-0001
 -3.498638E-0001  1.900587E+0000
 -1.405174E+0000  6.430717E-0001
 -5.269220E-0001 -1.293950E-0001
  1.999927E+0000 -7.315968E-0001
  5.986734E-0002  6.146229E-0001
 -3.530367E+0000  3.262762E-0001
 -2.454724E+0000  1.507080E-0001
 -4.864160E-0001 -3.349850E-0001
  1.811916E-0001 -1.735020E+0000
  1.629989E+0000 -2.435934E-0001
 -2.605569E+0000  7.994505E-0002
 -2.539129E+0000  5.183570E-0001
 -4.757703E-0001  1.993929E+0000
 -1.509646E-0001  1.151110E+0000
 -1.169302E+0000  1.532592E+0000
  8.928785E-0001  2.049361E+0000
  1.807083E+0000 -1.718543E-0001
  4.201976E-0001  2.312544E-0001
  1.326226E-0001 -4.150636E-0001
  2.118030E-0001 -4.520057E-0001
  9.802978E-0001 -7.064031E-0001
  9.003321E-0001  3.967735E-0001
  1.011635E+0000 -3.913352E-0001
 -2.237503E+0000  1.758275E-0001
 -8.413776E-0001  9.464669E-0001
 -3.903810E-0001  9.600249E-0001
 -1.753449E-0002  1.461720E+0000
 -6.452819E-0001  3.022405E+0000
 -6.694692E-0001 -9.343973E-0001
 -1.293291E+0000 -1.671471E+0000
  9.524210E-0001 -1.367814E+0000
  2.441752E+0000 -9.963458E-0001
 -1.293686E+0000 -9.368461E-0001
 -1.492630E+0000 -2.901615E-0001
  4.467620E-0002  1.296035E+0000
  1.824633E+0000 -6.566266E-0001
  1.797545E+0000 -3.152101E-0001
  8.704792E-0001 -7.355249E-0002
 -1.641623E+0000 -2.158622E+0000
  8.473062E-0001 -1.199155E+0000
 -1.113783E+0000  3.753595E-0001
 -8.366951E-0001  1.158701E-0001
 -7.459495E-0002 -6.810684E-0001
  1.910287E+0000 -8.908717E-0001
  3.256428E+0000 -5.559166E-0001
  1.011697E+0000 -1.056140E+0000
 -5.043347E-0001 -2.423435E-0001
 -1.884982E+0000  1.041866E+0000
 -2.295921E+0000  7.832453E-0001
  3.716900E-0001 -1.307668E-0001
  1.892232E+0000 -2.499698E+0000
  1.911248E+0000 -3.932709E-0001
 -2.332149E+0000  1.344929E+0000
 -1.197574E+0000  5.731376E-0001
  3.514240E-0001 -1.673694E+0000
 -1.541862E-0003 -1.795592E+0000
 -4.358680E-0001 -1.129236E+0000
 -1.347766E+0000  6.074388E-0001
 -1.788507E+0000  1.206445E-0001
 -3.175943E-0001  1.189765E+0000
 -1.526850E+0000  7.519654E-0001
 -7.769380E-0001  9.965018E-0001
 -7.522567E-0001  1.246316E-0001
  1.155053E+0000 -1.810572E-0001
  1.170799E+0000 -6.162103E-0001
  2.185814E-0001  8.801212E-0001
  1.363110E+0000 -1.914711E-0001
  8.838032E-0001 -1.563089E-0001
  1.581276E+0000  4.626205E-0001
  1.020012E-0001  4.646589E-0001
 -2.103011E+0000 -1.454094E+0000
 -1.289337E+0000 -1.452088E+0000
  2.365145E+0000 -1.244582E-0001
 -7.922462E-0001  2.222369E+0000
 -1.225515E+0000  1.294379E+0000
 -3.333055E-0002  8.535696E-0001
  1.553350E+0000  1.165453E+0000
  1.264404E+0000  7.252693E-0001
  3.874758E-0001  9.955553E-0001
 -1.016680E+0000  9.208110E-0001
 -1.160823E+0000  1.392612E+0000
  1.247976E+0000  3.743580E-0001
  1.956310E+0000  1.142091E-0002
  3.450954E-0001 -6.749726E-0001
 -2.256219E+0000 -2.021621E+0000
 -2.523476E+0000 -3.207701E+0000
  1.040279E+0000 -2.113893E+0000
  1.750714E+0000  5.348523E-0001
 -6.022721E-0001  6.122479E-0001
 -1.008479E+0000 -2.067463E-0001
  8.430810E-0001 -9.665992E-0001
  2.176887E+0000 -2.414582E+0000
  2.646846E+0000 -1.919947E+0000
 -1.197204E+0000 -1.563696E+0000
 -1.218331E+0000 -4.983953E+0000
 -6.783479E-0001 -2.346831E+0000
 -2.246252E+0000 -2.123211E+0000
 -7.817153E-0001 -4.769122E-0001
  2.299391E+0000 -1.268340E+0000
  1.952252E+0000 -2.313113E-0001
  7.311579E-0001 -2.315964E-0001
  8.771546E-0001 -1.713654E-0001
  3.568143E-0001  2.354963E-0002
 -1.594429E+0000 -3.624491E-0001
  2.948420E-0001 -2.759233E-0001
  3.621767E-0001  1.692093E+0000
 -3.260432E+0000  1.545794E+0000
 -1.038051E+0000 -3.375417E-0001
  1.225224E-0001 -1.589688E+0000
  1.279900E+0000 -1.730718E-0001
  2.530986E+0000  8.947149E-0001
 -1.340099E+0000  3.907164E-0002
 -8.619994E-0001  5.192425E-0001
 -1.302988E+0000 -3.700140E-0001
  1.223385E+0000 -8.198238E-0001
  1.347244E+0000 -7.846506E-0001
 -6.087419E-0001  4.680554E-0001
 -8.853670E-0001 -1.438790E+0000
  1.508772E+0000 -1.347969E-0001
  6.980390E-0001 -1.219748E-0001
  6.344444E-0001 -1.361199E+0000
 -1.014617E+0000 -1.733585E+0000
 -1.793541E-0002  3.540539E-0001
 -1.772574E+0000 -2.228389E+0000
 -1.283034E+0000 -3.757986E+0000
  1.872003E+0000  1.931110E-0001
  9.099661E-0001  9.861248E-0001
 -1.270647E+0000  7.887389E-0001
 -7.998584E-0001 -2.387075E-0001
  2.464422E+0000 -8.354738E-0001
  3.614697E+0000  6.871206E-0001
 -2.772853E-0001  6.082047E-0001
 -2.791454E+0000  5.458983E-0001
 -4.014999E+0000 -1.525158E+0000
 -3.885495E-0001 -2.983861E+0000
  1.345110E+0000 -8.314563E-0001
  2.387561E+0000  7.752224E-0001
 -8.588972E-0001  3.006790E-0002
  9.299112E-0002 -2.226558E+0000
  1.361082E+0000 -1.185974E+0000
  2.823859E+0000 -1.164630E-0001
 -2.450212E+0000 -1.519710E+0000
 -4.929610E-0001 -3.110333E+0000
  1.369467E+0000 -2.491834E+0000
  9.613941E-0001 -1.817277E+0000
 -6.785341E-0001 -6.176891E-0001
 -3.674149E+0000 -1.051989E+0000
 -7.942170E-0001 -1.754998E+0000
  1.316240E+0000 -1.063866E+0000
  1.635479E+0000  2.825136E-0001
  1.697540E+0000  5.524934E-0001
  8.391734E-0001  7.038804E-0001
 -2.317893E+0000 -4.901082E-0001
 -4.865810E-0001 -6.187352E-0001
 -1.074842E+0000 -2.350911E+0000
 -1.539728E+0000 -1.302396E+0000
 -5.215762E-0001 -2.458475E+0000
  1.474956E+0000 -2.710882E+0000
  2.099019E+0000 -2.361949E+0000
  9.297563E-0001 -2.256685E+0000
  1.457583E+0000 -1.382090E+0000
 -6.658526E-0001 -5.183983E-0001
 -1.500153E+0000  1.259666E+0000
 -1.207545E+0000  8.990510E-0001
  1.623066E+0000 -5.775312E-0001
  2.625498E+0000 -4.190124E-0001
 -1.572146E+0000  4.498494E-0002
 -9.985665E-0001 -1.567436E+0000
  4.273669E-0001 -6.580082E-0001
  1.815748E+0000 -5.959916E-0001
  1.410983E-0001  1.092389E+0000
 -3.064654E+0000  1.173775E+0000
 -2.333896E+0000 -3.499939E-0001
 -9.166829E-0002 -5.967120E-0001
 -1.712148E-0001  4.489803E-0001
 -3.655067E+0000  1.312028E+0000
 -2.473471E+0000  6.934364E-0001
  2.030726E-0001  1.277457E+0000
  1.877227E+0000  7.916516E-0002
 -4.293805E-0001  1.018050E+0000
 -2.550033E+0000  9.654498E-0001
 -1.217488E+0000 -2.897571E-0001
  2.028299E+0000 -1.324394E+0000
  3.579468E+0000  4.969382E-0001
 -1.373993E-0001 -7.836152E-0001
  1.155824E+0000 -1.404736E+0000
  2.291724E+0000 -1.365691E+0000
  2.176031E+0000 -6.450165E-0001
  9.544981E-0001  3.642213E-0001
  6.184736E-0001 -1.372965E+0000
  2.259488E+0000 -2.106007E+0000
  1.962632E+0000 -2.207024E+0000
  1.077723E+0000 -2.177360E-0001
 -1.632594E+0000 -7.854817E-0001
  1.600881E+0000 -3.065594E+0000
  1.219705E+0000 -2.153043E+0000
 -3.227565E+0000 -1.607814E+0000
 -4.410659E-0001  6.342946E-0002
 -1.340951E+0000 -1.236079E+0000
  5.171429E-0001 -4.045770E-0003
  8.903922E-0001  1.506471E+0000
 -1.854389E+0000  2.788728E-0001
  1.259281E+0000 -6.935671E-0001
  1.013709E+0000  1.383577E-0001
 -7.872317E-0001  9.506235E-0001
 -6.846806E-0001  3.427170E-0001
 -1.394124E-0001  7.464791E-0001
 -7.153737E-0001 -8.144125E-0001
 -6.332572E-0001  3.758491E-0001
 -1.703673E+0000 -1.533918E+0000
  1.155250E+0000 -1.033630E+0000
  1.334314E+0000  1.380012E+0000
  1.437818E+0000 -1.953759E+0000
  6.403513E-0001 -4.515669E-0001
 -9.188616E-0001 -3.120891E-0001
 -2.096826E+0000 -3.842930E-0001
 -1.532040E+0000 -2.116822E-0001
 -1.759832E+0000 -1.544344E-0001
  3.682084E-0001 -1.926537E+0000
 -1.670084E-0001 -3.296344E+0000
  4.020348E-0001 -1.251020E+0000
 -1.164228E+0000 -1.336043E+0000
 -1.715408E+0000 -1.713753E+0000
  1.731744E+0000 -1.568070E+0000
  1.503975E+0000 -1.786575E+0000
 -1.299220E+0000  4.224093E-0001
 -3.461074E+0000 -4.746249E-0001
 -5.052213E-0001 -1.206835E+0000
  6.118002E-0001  2.218779E+0000
 -1.098343E+0000  3.005870E-0002
 -5.877501E-0001 -8.159270E-0001
 -4.865574E-0001 -1.898493E+0000
  1.115637E+0000 -1.208431E+0000
  7.732338E-0001 -8.318340E-0002
 -2.160672E+0000  1.105291E+0000
 -1.770939E+0000  1.393640E+0000
  1.025838E-0001  4.444519E-0001
 -5.996258E-0001  1.810174E+0000
 -1.165135E+0000  2.173989E+0000
  1.908055E+0000  6.238265E-0001
  2.016935E+0000 -6.226438E-0001
  6.311988E-0001  6.308104E-0002
  1.950909E-0001  5.613798E-0001
  3.525880E-0001 -1.348778E+0000
 -9.936841E-0001  9.266401E-0001
 -2.170277E+0000  1.181137E+0000
 -2.709923E+0000  1.256599E+0000
 -1.865243E-0001 -1.571390E+0000
  2.319578E+0000 -7.775227E-0001
  1.793146E+0000  1.393108E+0000
 -2.880673E-0001  1.212483E+0000
 -2.789156E+0000 -1.361575E+0000
 -8.069455E-0001 -3.111506E+0000
  3.063915E+0000 -1.356535E+0000
 -1.721585E-0001  7.562536E-0001
 -2.705318E+0000 -2.291734E+0000
 -2.512476E-0001 -2.719973E+0000
  2.843248E+0000  5.785126E-0001
 -1.301956E+0000  1.067167E+0000
 -3.612201E+0000 -1.430484E+0000
  6.847315E-0001 -1.594373E+0000
  5.000729E-0001  7.470484E-0002
 -5.733373E-0001 -1.021324E+0000
  2.159628E-0001 -2.439565E+0000
  3.571536E-0001 -2.608174E+0000
 -4.522232E-0001 -1.239854E+0000
 -3.284840E+0000 -5.727956E-0001
 -4.395544E+0000  2.183505E-0001
  9.541695E-0002 -8.207894E-0001
  8.562794E-0001  3.222515E+0000
 -4.760774E-0001  9.645198E-0001
 -1.206000E+0000  2.820750E-0001
  2.146116E+0000  2.018007E-0001
  2.454966E+0000 -6.472401E-0002
 -1.539294E+0000 -6.465872E-0001
 -4.767282E-0001  6.815789E-0001
  1.678781E+0000  3.988489E-0001
 -2.884651E+0000  8.454698E-0001
 -2.210066E-0001  4.412003E-0001
 -1.232862E-0001 -3.843503E-0001
  1.575270E-0001 -1.009675E+0000
  1.131692E+0000 -2.009178E-0001
  1.104005E+0000  1.621928E+0000
 -7.745833E-0001  1.467696E+0000
 -3.616840E-0001 -4.510041E-0001
 -7.813896E-0001  1.062890E+0000
 -1.399438E+0000 -1.163615E+0000
 -1.776350E-0001 -1.064383E+0000
  1.073274E+0000 -4.176270E-0001
  1.585495E+0000  3.867356E-0001
  9.549754E-0001  1.223438E-0001
 -5.964188E-0001  1.286832E+0000
 -3.064377E+0000  6.138073E-0001
 -8.390481E-0001 -6.371623E-0001
  1.004034E+0000  8.792678E-0001
 -6.857331E-0001  1.597748E+0000
 -2.018329E+0000  4.761593E-0001
  3.492630E-0001  8.490746E-0001
  1.480413E+0000  5.767843E-0001
  8.758629E-0001  1.507217E+0000
 -1.849606E+0000 -8.123605E-0001
 -9.502202E-0001 -2.542133E-0001
  7.131134E-0001 -2.099523E+0000
  2.253773E+0000 -2.436523E-0001
 -9.396991E-0002  1.934431E+0000
 -2.653365E+0000  7.950654E-0001
  5.199146E-0001  1.046182E+0000
  2.432966E+0000 -5.880005E-0001
  1.803906E+0000 -1.286928E+0000
 -4.881838E-0001 -1.917299E+0000
 -1.362433E+0000 -8.066692E-0001
 -1.988841E+0000 -6.168791E-0001
  8.407685E-0001  2.270116E+0000
 -1.112914E+0000  2.923823E+0000
 -9.671467E-0001  3.386420E-0001
  2.967424E-0001  1.649441E+0000
  1.727666E+0000  1.812289E+0000
 -2.949884E-0001  3.483100E-0001
 -5.167979E-0001 -2.596684E-0001
 -1.648473E-0001 -1.421242E+0000
  8.806170E-0001  3.448597E-0001
 -1.670030E-0001  3.066095E-0001
 -3.602925E+0000  5.206977E-0002
 -8.092410E-0001  2.118772E+0000
  4.532800E-0001  3.488869E+0000
  2.712298E-0002  8.182811E-0001
  3.056126E+0000 -1.734798E-0001
  6.712619E-0001 -2.937636E-0001
 -8.058297E-0002 -1.381887E+0000
 -2.153717E+0000 -2.317975E+0000
 -6.188908E-0001 -4.713806E-0001
 -1.282074E+0000  2.168413E+0000
 -8.456038E-0001  9.489556E-0001
 -8.883450E-0001 -5.962674E-0001
  8.568480E-0001  5.294191E-0001
  3.047643E-0001  1.120029E+0000
  5.387916E-0001  2.469958E+0000
  7.253322E-0001 -6.921812E-0001
  2.029719E+0000 -4.494895E-0001
  2.037898E+0000  1.931128E+0000
 -2.886838E+0000 -2.495002E-0001
 -1.740956E-0002 -1.793402E-0001
  1.628999E-0001 -6.935746E-0001
  4.142496E-0001  1.397158E+0000
 -1.775899E+0000  9.344065E-0002
  2.135027E-0003 -1.076533E+0000
  4.647455E-0001 -6.538768E-0001
 -1.708602E-0001 -1.162637E+0000
  2.865777E-0001 -1.359346E+0000
 -1.722932E-0001 -2.483780E+0000
  2.931386E+0000 -2.241358E+0000
  6.259495E-0001  6.536760E-0001
 -8.843792E-0001  1.196259E+0000
 -1.507491E+0000 -3.913592E-0001
 -8.131590E-0001 -3.407940E-0001
  1.152039E+0000  9.249181E-0001
  4.375648E-0001  7.775889E-0001
 -8.404561E-0001  1.329642E+0000
  1.954193E-0001 -4.656395E-0001
  2.058442E+0000  2.949643E-0001
 -1.409052E+0000  1.437001E+0000
 -2.830992E+0000 -6.848708E-0001
 -2.643351E+0000 -8.254924E-0001
  1.044283E+0000  1.142792E-0001
  1.673231E-0001 -1.533391E+0000
 -2.801292E-0001 -1.960682E-0001
 -1.681480E+0000 -5.572786E-0001
 -1.865300E+0000 -2.010245E+0000
  7.245021E-0001 -1.361475E+0000
  3.708901E+0000 -6.017437E-0001
 -6.843960E-0001  1.744518E+0000
 -1.982885E+0000 -6.217015E-0001
  1.549904E-0001  2.636660E-0001
 -4.499932E-0001  1.736829E+0000
  1.381676E+0000  1.023038E+0000
  4.353865E-0001 -1.856704E-0001
  2.739641E+0000 -6.970895E-0001
 -1.863940E+0000 -2.425434E+0000
  2.512068E+0000 -1.550963E+0000
  2.400438E-0001  1.393150E+0000
 -2.398325E+0000  1.500824E+0000
  5.054712E-0001  9.416182E-0001
  4.026574E-0001  1.286218E+0000
  4.166667E-0001 -2.767200E-0001
 -1.712735E+0000 -1.313638E-0001
 -3.287198E-0001 -1.365352E+0000
  2.551468E-0001  3.870654E-0001
 -2.211324E+0000  4.578547E-0001
  4.587596E-0001  1.054961E+0000
 -8.128514E-0001  4.776670E-0001
  1.030651E+0000  9.639488E-0001
  9.318880E-0001 -1.057896E+0000
  1.217102E+0000 -3.581184E-0001
 -6.862648E-0001 -7.421581E-0001
 -1.661997E+0000 -2.640994E-0001
  1.856311E-0001  7.609962E-0001
 -3.746537E-0001  2.307528E+0000
 -7.333752E-0001  4.194025E-0001
  1.124710E+0000  5.333782E-0002
  1.837011E+0000  1.676847E+0000
 -9.396211E-0001  1.206075E+0000
 -1.241352E+0000  1.347312E+0000
 -1.562821E+0000  6.868306E-0001
  1.609000E+0000 -4.036552E-0001
  1.728799E-0001 -7.636416E-0001
  1.090365E-0002  1.244803E+0000
  7.377170E-0001  4.336049E-0001
  9.789163E-0001 -4.379697E-0001
  4.538179E-0001  2.828742E-0001
  1.109754E+0000 -7.668049E-0001
 -1.389877E+0000  4.289011E-0001
 -3.578592E-0001 -7.295577E-0001
 -2.778462E+0000 -7.204062E-0001
 -1.098574E+0000 -1.293089E+0000
  2.028512E+0000  1.324850E-0001
  5.971711E-0001  1.473904E+0000
  8.512512E-0002  8.655572E-0001
  5.782354E-0001 -3.455843E-0001
  3.194444E-0001 -2.168642E+0000
 -4.489448E-0001 -2.046346E-0001
 -1.657951E+0000 -1.706550E+0000
  2.700839E+0000 -1.332598E+0000
  1.156058E+0000  1.139590E+0000
 -7.430243E-0001  7.344185E-0001
  5.426982E-0002  7.957734E-0001
 -1.801852E-0001  2.102229E+0000
 -8.711523E-0001  3.002810E+0000
 -2.026141E+0000  2.122288E+0000
 -1.161368E+0000  8.779031E-0001
 -3.623494E-0001 -1.971952E-0001
 -1.224844E-0001  3.461466E-0001
  2.019456E+0000  1.111369E+0000
  2.536826E-0001 -5.040249E-0001
 -5.735169E-0001 -5.507986E-0001
 -7.403262E-0001 -4.107336E-0001
  1.069828E+0000 -5.740381E-0001
  3.771803E-0001 -8.476578E-0001
 -6.000816E-0001 -3.490832E-0001
  4.644727E-0001 -6.503851E-0001
  8.869585E-0001  4.677457E-0001
  1.446782E-0001  1.846229E-0001
 -8.448156E-0002 -4.124526E-0001
  8.950988E-0001 -1.152352E+0000
  1.077547E+0000 -3.039517E-0001
 -7.429249E-0001 -1.256737E+0000
 -1.038387E-0001 -2.348542E-0001
 -4.136825E-0001 -6.818587E-0001
 -1.003518E+0000 -2.813676E-0001
  4.465697E-0001  7.915519E-0001
  2.214895E-0001  2.396877E-0001
 -8.187468E-0001  2.707495E-0001
 -4.545603E-0001  5.716290E-0002
 -6.276498E-0001 -1.071421E+0000
  1.429750E-0001  9.719653E-0002
  4.319372E-0001 -5.130764E-0001
 -1.804568E+0000 -1.972729E-0002
 -6.443148E-0001  5.189092E-0001
  1.489510E+0000 -8.388707E-0001
  1.050911E+0000 -1.281314E+0000
 -2.019531E-0001 -2.994881E-0001
  1.815287E+0000  6.942246E-0001
 -3.229648E-0001  4.938720E-0001
 -2.402643E-0001  3.630292E-0001
 -1.248981E-0001  4.689457E-0001
 -1.585572E-0001  4.131489E-0001
 -2.746367E-0001  1.826965E-0001
  1.285319E+0000 -1.141709E+0000
  3.046727E+0000 -1.145685E+0000
  3.037246E-0001  6.503781E-0001
 -1.255110E+0000 -8.288064E-0001
 -8.997465E-0001 -1.528933E+0000
  4.265891E-0001 -1.218280E-0001
 -5.696690E-0001 -1.887082E+0000
 -1.881790E+0000 -2.943529E+0000
 -1.560638E+0000 -2.080654E+0000
 -1.316329E+0000 -1.310687E+0000
  3.707500E+0000 -4.418181E-0001
  1.306047E+0000  8.773095E-0001
 -7.180391E-0001 -1.076898E+0000
 -1.446825E+0000 -2.520080E+0000
 -1.690785E+0000 -2.708870E+0000
 -1.493695E-0002 -1.680198E+0000
 -5.160480E-0001 -7.020493E-0001
 -1.820147E-0001  1.239391E-0001
 -8.293015E-0001 -6.153112E-0001
  7.688627E-0002 -1.604091E+0000
  1.525585E+0000 -6.265934E-0001
 -1.602172E+0000 -4.603602E-0002
 -3.040459E-0001  7.312804E-0001
  8.399041E-0001  8.881091E-0001
 -1.551115E+0000  9.784075E-0001
 -2.866619E-0001 -5.227798E-0001
 -6.933366E-0001  3.406338E-0001
 -9.872313E-0001 -3.975332E-0001
  2.759925E-0001  1.688275E+0000
  1.380420E+0000 -7.980606E-0001
  2.423754E+0000  2.243334E-0001
 -1.388666E+0000  7.862639E-0001
 -6.521529E-0001 -1.306200E-0001
  6.947559E-0002 -2.343271E-0001
  3.354399E-0001  2.383815E+0000
 -2.141635E+0000  2.342325E+0000
  4.604726E-0001  2.160334E+0000
  2.389012E+0000  3.653828E+0000
  3.657041E-0001  3.347467E+0000
 -1.095353E+0000  1.114389E+0000
 -1.235240E+0000  1.590595E-0001
 -8.849365E-0001  2.949534E-0002
 -1.301378E+0000 -1.053022E+0000
 -7.353953E-0001 -2.793371E-0001
 -4.440098E-0001 -9.643519E-0001
 -2.654847E-0001 -1.992217E-0001
  5.563374E-0001  6.363482E-0001
 -2.683019E-0001  1.096376E+0000
 -1.996723E+0000  7.380726E-0001
  8.416138E-0001  1.991363E+0000
 -1.785079E+0000 -7.221029E-0002
 -7.599031E-0001  4.282057E-0001
  5.751091E-0001  1.934316E-0001
  1.867710E+0000  7.547575E-0004
  1.050717E+0000  1.867084E-0001
  1.430348E-0002 -3.445486E-0001
 -3.038737E+0000 -4.066631E-0001
 -6.519358E-0001 -4.388794E-0001
  7.998523E-0001  4.456053E-0001
  2.742396E+0000  2.792223E-0001
 -2.404570E+0000  1.702035E+0000
 -2.575666E+0000  1.445365E-0001
  6.226605E-0001 -1.327542E+0000
  8.158193E-0001  2.639812E-0001
  6.439624E-0001 -3.970865E-0001
 -1.466884E-0001  5.563299E-0001
 -7.706302E-0001  1.140460E-0001
  1.198336E+0000  2.521149E-0001
  1.169572E+0000  9.190605E-0001
  2.257692E+0000  6.662489E-0001
 -2.613655E-0002  7.214820E-0001
  2.404157E-0001 -4.393964E-0001
  2.171652E+0000 -9.693638E-0001
  7.377726E-0001 -1.035688E+0000
 -4.439690E-0001 -1.623260E+0000
 -1.535375E+0000 -9.762689E-0001
 -7.177323E-0001  1.518190E-0001
 -6.233381E-0002  1.564807E+0000
 -1.434982E+0000  5.894434E-0001
  9.113050E-0001 -1.089790E+0000
  2.108749E+0000 -2.368451E-0001
 -1.361304E+0000 -1.312345E+0000
 -1.718954E+0000 -1.153507E+0000
  1.180943E+0000 -1.063512E+0000
  1.081044E+0000 -2.280913E+0000
  1.183815E+0000 -7.705068E-0001
 -4.767604E-0001 -1.840705E-0001
 -9.012424E-0001 -1.560823E+0000
  2.165245E-0001 -3.479490E+0000
  1.601336E+0000 -1.153533E+0000
  1.522353E+0000 -8.413701E-0001
 -9.398440E-0001 -2.157204E-0001
  4.949239E-0001 -2.132881E-0001
  8.993178E-0001  1.979380E+0000
 -6.243113E-0001  1.501678E+0000
  1.456233E+0000  2.192444E-0001
  1.557758E+0000  4.301083E-0001
  1.395327E-0001  5.779910E-0001
 -1.724933E-0002 -2.410970E-0001
 -4.821339E-0001 -6.429123E-0001
 -1.264935E-0001 -4.129933E-0001
  2.687204E-0001  1.371841E+0000
 -9.655866E-0001  9.051626E-0001
  1.024566E+0000  5.896626E-0001
  1.547243E+0000  9.799036E-0001
  1.449695E+0000  7.077542E-0001
 -8.671928E-0001  5.428699E-0001
 -2.477548E+0000 -1.141312E+0000
  6.917387E-0001 -8.844778E-0001
  3.116012E+0000  9.926279E-0001
  5.044390E-0001 -1.513936E+0000
 -1.848948E+0000 -7.991121E-0001
 -3.565174E-0001 -1.110060E+0000
  1.811257E-0001 -4.721379E-0001
 -1.290569E+0000 -9.425493E-0001
  2.293397E+0000 -4.034038E-0001
  1.132353E+0000  5.054749E-0001
  1.668473E-0001  1.088662E+0000
 -7.035775E-0001 -4.883551E-0002
 -5.168215E-0001  4.724111E-0001
 -1.717144E+0000  3.818500E-0001
  3.460031E+0000 -6.558450E-0001
  1.596522E+0000  6.032854E-0001
  6.510161E-0002  3.994261E-0001
 -2.791877E+0000  3.621260E-0002
 -2.755165E-0001  8.158594E-0001
  2.819347E-0001 -1.393897E+0000
  2.276384E+0000 -2.263232E-0001
 -6.198911E-0001 -5.685456E-0001
 -1.792046E+0000 -1.530069E+0000
  7.826483E-0001 -1.758429E+0000
  1.674912E+0000 -2.558826E-0001
  1.261964E+0000 -3.890148E-0001
 -1.410252E+0000 -3.680834E-0001
  9.033004E-0001 -9.371195E-0001
 -1.867142E-0001 -4.905912E-0001
  8.326440E-0001  2.303205E-0001
  1.495050E+0000  1.532499E+0000
 -2.843877E+0000 -7.901065E-0001
 -1.239448E+0000 -2.515263E+0000
  1.520981E+0000 -2.052907E+0000
 -1.889758E-0001 -1.900002E-0002
  1.556035E+0000  6.290790E-0001
 -3.091111E-0001 -1.075013E+0000
 -1.320452E+0000 -2.075376E+0000
  2.340869E+0000 -2.795316E+0000
  1.176531E+0000 -9.607166E-0001
  4.435172E-0001  9.445035E-0001
 -5.005847E-0001  4.803747E-0001
  2.873611E-0001 -2.816349E+0000
  2.217317E-0002 -1.282991E+0000
 -1.890104E-0002 -1.363546E+0000
 -7.108228E-0001 -9.740113E-0001
 -2.441353E-0001  4.304950E-0002
  1.184058E-0001  6.163933E-0001
 -1.808687E+0000  1.771262E+0000
 -1.709184E+0000  3.414094E-0001
  1.189461E+0000 -1.985252E-0001
  3.417970E-0001  1.282371E+0000
  5.245999E-0001  7.334405E-0001
  3.425149E+0000  1.326798E-0001
  1.646908E+0000  1.498499E+0000
  1.989255E-0001 -1.439370E-0001
 -1.087023E+0000  2.327135E-0001
  6.304314E-0001 -1.495246E+0000
  1.395740E+0000 -2.721530E+0000
 -9.204131E-0002 -3.383277E+0000
  1.484595E-0001 -2.058748E+0000
 -1.111347E+0000  2.629485E+0000
 -2.680273E+0000  2.418149E+0000
  3.884624E-0001 -5.650928E-0001
  3.608705E+0000  1.865323E+0000
 -6.146475E-0001  1.067412E+0000
 -1.734622E-0001  1.313093E-0001
 -2.342120E-0001 -2.667962E-0001
 -1.167873E+0000  7.578544E-0001
  5.537928E-0002  5.149355E-0001
  4.393981E-0001 -6.758326E-0001
 -1.177186E+0000 -7.752872E-0001
 -2.865556E+0000  1.621565E+0000
 -2.176693E+0000  1.008300E+0000
  1.171570E+0000 -6.471073E-0001
  1.916519E+0000  1.198143E+0000
 -8.612843E-0001 -7.989623E-0001
 -5.635455E-0001  1.188271E-0001
 -2.569663E+0000  7.933133E-0001
 -1.511351E+0000  1.046444E-0001
  8.300789E-0001  7.133746E-0001
 -8.307634E-0001  5.706693E-0001
  1.477513E+0000 -1.377609E+0000
  2.512370E+0000 -3.050518E-0001
  1.047745E-0001 -1.327480E+0000
 -8.647776E-0001  7.512961E-0001
 -1.880020E-0001  1.683660E-0001
  2.492081E+0000  1.066659E-0001
  2.816626E+0000  1.188116E-0001
  2.687044E-0001  8.342118E-0001
 -2.661832E+0000  1.366954E+0000
 -7.284255E-0001  2.028610E+0000
 -7.855471E-0001  1.047534E+0000
  1.145623E+0000 -8.327780E-0001
 -9.218522E-0002  3.609217E-0002
 -1.524472E+0000  9.978144E-0001
 -1.912842E-0001 -7.482175E-0001
  3.274888E-0001 -2.065769E-0001
 -2.248819E-0002  3.558118E-0001
  2.790958E-0001 -1.131862E-0001
 -1.186431E-0001 -6.423934E-0003
 -3.284839E-0001 -1.189109E+0000
 -9.178681E-0001 -1.734269E+0000
  1.161684E+0000 -7.074378E-0001
  3.231396E-0001 -1.277551E+0000
 -9.063786E-0001 -2.176226E-0001
 -1.061930E+0000 -5.353844E-0001
  4.959312E-0001 -3.483058E-0001
  2.538311E+0000 -5.293141E-0002
  2.327230E+0000  1.100236E+0000
  6.503836E-0002  9.785845E-0001
 -2.496826E+0000  1.281213E+0000
  1.481222E-0001 -1.063977E-0001
  4.182811E-0001  1.976233E+0000
 -1.366335E+0000  4.779227E-0001
  4.440788E-0001  1.283519E-0001
  5.500363E-0001  2.211837E+0000
 -1.895355E+0000  7.572009E-0001
 -7.487704E-0001 -1.112529E+0000
 -4.203239E-0002 -2.042969E+0000
  8.862157E-0001 -2.764913E+0000
 -7.239962E-0001 -2.785480E+0000
 -6.942738E-0001 -2.375900E+0000
 -1.019127E+0000  6.775954E-0001
 -6.128655E-0001 -2.214465E+0000
 -5.243465E-0001 -1.643467E+0000
  5.769400E-0001  9.373885E-0001
 -2.447244E-0001  4.226690E-0001
 -1.395118E+0000  9.099680E-0001
  1.221020E+0000  7.471789E-0001
  2.064575E+0000  1.936748E+0000
 -1.580264E-0001 -9.065303E-0001
  2.404932E+0000 -3.073559E-0001
  6.098029E-0001  6.944949E-0001
 -1.600464E-0001  1.346959E+0000
  1.368147E+0000  1.461198E+0000
  1.834051E+0000  1.230723E+0000
  4.700708E-0001 -2.380377E-0001
 -1.199602E+0000 -1.586532E+0000
 -8.122717E-0001 -2.171892E+0000
 -1.460547E+0000 -1.842318E-0001
 -3.929025E-0001 -4.618834E-0002
 -5.233920E-0001 -7.672272E-0001
  1.158272E+0000  8.841005E-0001
 -3.182911E+0000  1.082230E+0000
 -1.739190E+0000  5.764299E-0002
  1.453933E-0001 -8.296733E-0001
 -4.134257E-0001  6.225855E-0001
 -1.621141E-0001  2.435499E-0001
 -1.396612E+0000 -3.768038E-0001
 -1.268254E+0000 -6.243089E-0001
  4.242599E-0001 -1.825086E+0000
  2.287984E+0000  1.069205E+0000
 -4.694509E-0002  8.660152E-0001
 -1.601101E+0000  1.635928E+0000
 -5.488854E-0001 -7.123659E-0001
  5.941323E-0001 -7.154821E-0001
  1.729097E+0000 -5.482013E-0001
  4.847339E-0001  4.584147E-0001
 -3.569871E+0000 -4.122606E-0001
 -2.443237E+0000 -4.525830E-0001
  2.782945E-0001 -2.716116E-0001
  7.225871E-0001 -2.020597E+0000
  1.293125E+0000  1.552377E+0000
 -3.290759E-0001  1.517634E+0000
  6.866379E-0001  1.023707E+0000
 -1.162460E+0000  1.939822E+0000
 -1.305806E+0000  6.208121E-0001
  1.885458E+0000  2.101265E-0001
 -7.222216E-0001 -7.199386E-0003
  4.509291E-0001 -2.577587E+0000
  2.086160E-0001 -2.724935E+0000
 -1.116826E+0000 -2.969054E+0000
 -4.438106E-0001 -1.628088E+0000
  1.446291E+0000 -1.334427E+0000
  1.976377E+0000  4.181225E-0001
 -2.360338E-0001  5.262157E-0001
 -1.116457E+0000 -1.111412E+0000
  4.476185E-0001 -1.920663E+0000
  7.908534E-0001  2.304620E-0001
  1.142582E+0000 -2.925142E-0002
 -1.518685E+0000 -4.906992E-0001
 -1.382334E+0000 -7.780271E-0001
 -7.065291E-0002 -5.495679E-0001
 -1.552106E+0000  7.853795E-0002
 -1.363443E+0000  3.419781E+0000
 -1.356918E+0000  4.751061E-0001
 -1.045698E+0000  7.697408E-0001
 -7.557961E-0001 -8.629877E-0001
  1.674346E+0000  9.855467E-0001
 -7.021540E-0002  3.254717E-0001
 -3.266354E-0002 -2.611016E+0000
  2.520308E-0001 -2.251693E+0000
 -7.574519E-0001 -2.434413E-0001
 -2.904963E+0000 -1.912541E-0001
 -3.199669E+0000 -1.723026E+0000
  1.375215E+0000 -1.676274E+0000
 -3.445744E-0001 -3.664133E-0001
 -1.696642E+0000 -7.243076E-0001
 -9.097271E-0001  9.203313E-0001
 -8.330144E-0001 -1.402429E+0000
  1.512059E+0000  3.383966E-0001
  5.193950E-0002  6.099251E-0001
  9.723264E-0001 -1.306246E-0001
 -1.318733E+0000  2.109233E-0001
  2.438018E-0001  3.381882E-0001
  1.945917E-0001  1.926723E+0000
 -1.015547E+0000  1.669261E+0000
 -1.744036E+0000 -8.296649E-0001
  7.604718E-0001 -8.643348E-0001
  1.284378E+0000 -8.167561E-0001
 -1.245064E+0000 -2.041422E-0001
 -1.087687E-0001 -5.791937E-0002
  1.288673E+0000 -1.373450E+0000
  1.842411E+0000  1.301828E+0000
  3.456861E-0001  2.179358E+0000
 -2.125905E+0000  7.508960E-0001
 -1.327964E-0001  1.389137E+0000
  1.393758E+0000  1.656070E+0000
  1.402574E+0000 -2.385892E-0001
  1.761715E+0000 -2.738623E+0000
  3.961683E-0001 -7.045668E-0001
  1.622318E+0000  9.410297E-0001
  3.843462E-0001 -4.900625E-0001
 -1.457314E-0001  5.981639E-0001
  1.275313E+0000  2.098277E+0000
  2.156170E+0000  1.115951E+0000
 -2.041802E+0000  4.626337E-0001
 -1.606669E+0000 -4.745945E-0002
  1.266031E+0000  2.388860E-0001
  3.638489E-0001  3.806095E-0001
 -1.096532E+0000 -1.202026E+0000
 -1.187144E+0000 -1.369576E-0003
 -1.005875E+0000  1.890310E+0000
 -1.385203E-0001  6.816398E-0001
 -1.001640E+0000 -1.409583E+0000
 -1.003365E+0000 -1.051563E+0000
 -1.193139E+0000  2.578567E-0001
  1.522125E+0000 -4.809778E-0001
  3.146333E-0001  1.702447E+0000
 -3.878062E-0001  1.432108E+0000
  6.511825E-0003  6.468540E-0001
  7.404546E-0002  3.560294E-0001
  1.661419E-0001 -5.797322E-0001
  1.752014E-0001 -6.179216E-0001
 -6.892949E-0001 -6.663028E-0001
 -4.049646E-0001  6.480516E-0001
 -7.941151E-0001 -2.147292E+0000
  1.335459E+0000 -3.490411E-0001
  1.233276E+0000  1.223828E+0000
 -1.683600E+0000  2.006364E+0000
 -1.636916E+0000  1.670834E+0000
 -1.876777E+0000  2.107131E+0000
 -7.035533E-0002  1.470795E+0000
  1.148074E+0000  1.747287E+0000
  8.628045E-0001  7.733960E-0001
 -7.168540E-0002 -8.918592E-0001
 -2.999824E-0001 -1.847952E+0000
  4.948169E-0001 -1.147893E+0000
  1.457001E+0000 -1.176213E+0000
  1.242174E+0000  8.505431E-0001
 -1.486312E+0000  8.889355E-0002
 -7.669345E-0002 -1.319776E+0000
  3.909611E-0001 -1.120832E+0000
  1.688626E+0000  2.186953E-0001
 -8.196288E-0001 -7.748701E-0001
  5.620374E-0001 -1.216692E+0000
  5.343910E-0001 -3.101495E-0001
  8.509884E-0002 -9.696319E-0001
 -8.227549E-0001 -2.193995E+0000
 -5.195615E-0002 -1.786268E+0000
  4.965899E-0002 -1.457037E-0001
  1.288957E-0001 -1.914955E+0000
  1.122267E+0000 -1.034655E+0000
 -2.281004E+0000  3.433676E-0001
  2.027909E+0000 -3.588685E-0001
  2.421729E+0000  2.870816E-0001
 -1.212801E+0000  5.164179E-0001
  2.093288E-0002  5.707140E-0001
  1.311972E+0000  9.731718E-0001
  1.940466E+0000  2.829091E+0000
 -5.098767E-0001  2.674587E+0000
 -3.440562E-0001 -1.894725E-0001
  8.834817E-0001  1.262501E-0001
 -1.649277E+0000 -1.121491E+0000
 -8.025194E-0001 -1.575196E+0000
  1.757212E+0000 -6.803002E-0001
  1.609519E+0000  1.616786E+0000
 -2.895916E+0000  8.690981E-0001
 -4.845063E+0000 -1.579149E+0000
 -1.759242E+0000 -2.440728E+0000
  8.206183E-0001 -2.775775E-0001
  5.458156E-0001 -3.706186E-0001
 -1.026628E+0000  1.967741E-0001
 -1.875818E+0000 -3.887093E-0001
  9.621245E-0001 -3.894397E-0001
  8.139650E-0001  8.165099E-0001
  1.090255E+0000  1.720439E+0000
 -1.597488E+0000  1.428073E-0001
 -1.788664E+0000 -8.074388E-0001
 -2.284314E-0001  2.913947E-0001
  3.886772E+0000 -6.639399E-0001
  2.986240E+0000 -3.972319E-0001
 -8.460098E-0001 -4.777608E-0001
 -2.147544E+0000 -2.264746E+0000
 -2.639390E+0000 -1.096527E+0000
  3.897571E-0002 -1.075608E+0000
  1.605684E-0001  4.995001E-0002
 -3.112632E-0001  1.696175E+0000
 -4.308045E-0001  1.204623E+0000
  1.165608E+0000  4.661088E-0001
  1.586764E+0000  3.665226E-0001
  9.839741E-0001 -2.583055E+0000
 -4.581069E-0001 -2.012704E+0000
 -4.188938E-0002  1.179744E+0000
  1.033109E+0000  1.115621E+0000
  1.072389E+0000 -7.369593E-0002
  1.218607E+0000  9.142138E-0001
 -1.177878E+0000 -4.213599E-0001
 -2.554087E+0000 -3.245126E-0002
 -4.471306E-0001 -6.206391E-0001
  8.491975E-0001  2.564350E+0000
  1.368024E+0000  1.828383E+0000
  1.431944E+0000 -5.085147E-0001
 -2.476617E+0000 -6.066941E-0001
 -2.436314E+0000 -1.896416E+0000
 -1.245426E-0001  1.152357E+0000
 -5.059463E-0001  2.729026E-0002
 -5.873593E-0001  1.409202E+0000
 -3.824174E-0002 -1.056729E-0001
 -1.012017E+0000 -1.620385E+0000
 -7.381327E-0001 -1.031785E-0001
 -2.195213E-0001 -3.844528E-0001
  1.342921E-0001 -1.850455E+0000
  2.563800E+0000 -1.685725E+0000
 -2.540101E-0001 -3.171089E-0001
 -2.192453E+0000 -4.773731E-0001
 -1.042969E+0000 -6.028115E-0001
 -4.264721E-0002 -2.968644E-0001
  9.073938E-0001  1.320042E-0001
 -7.559904E-0003  8.884048E-0001
 -1.534686E+0000  6.604890E-0001
 -2.354135E+0000  1.314653E-0001
  2.126783E-0001 -9.063958E-0001
  2.023794E+0000 -6.319361E-0001
 -1.727530E-0001  1.984457E+0000
 -2.424830E+0000  1.431262E+0000
 -3.007832E+0000 -1.708947E+0000
  9.358684E-0002 -2.167355E-0001
  1.164706E+0000  4.095095E-0001
  5.082857E-0001  6.553879E-0001
  8.868153E-0001 -5.282853E-0002
  9.280976E-0001  2.720153E+0000
 -2.480550E+0000  1.648483E+0000
  7.317240E-0001  2.268128E-0001
 -1.916767E-0001 -5.095834E-0001
  1.274729E+0000 -6.934633E-0001
 -2.422831E-0001 -1.057210E+0000
 -6.649690E-0001 -1.978377E+0000
  5.747852E-0001 -8.381965E-0001
 -3.291135E-0001  1.418850E-0002
  5.348895E-0002 -3.508177E+0000
  2.065352E+0000 -2.533731E+0000
 -2.003434E+0000 -1.282360E+0000
 -4.779190E-0001 -9.210169E-0001
 -1.929176E+0000 -5.589471E-0001
  2.592902E+0000 -1.457256E+0000
  4.348999E+0000 -5.125318E-0001
  2.323800E+0000  6.907679E-0001
 -3.005781E+0000 -1.344850E+0000
 -8.825118E-0001 -2.919162E+0000
  4.650112E+0000 -5.725954E-0001
  1.642083E+0000  2.317369E+0000
 -1.880297E+0000  2.209021E+0000
 -1.851427E+0000 -6.948542E-0002
  4.683057E-0001  1.853471E+0000
 -5.516597E-0001  9.524574E-0001
 -5.748121E-0002  1.402389E+0000
  1.018071E+0000  1.362492E+0000
  2.610836E-0001  2.420275E+0000
  2.216680E-0001  1.453922E+0000
  1.388474E+0000 -8.903514E-0001
 -5.247456E-0001  1.521542E+0000
  1.563003E-0001 -2.417007E-0001
  1.140314E+0000 -1.193267E+0000
  2.168431E+0000 -6.421679E-0001
  1.924756E-0001 -5.204807E-0001
 -1.582996E+0000 -2.201133E+0000
  2.244708E-0001 -9.224139E-0001
 -1.681223E-0001  1.138435E+0000
  2.664474E-0001  1.643363E+0000
 -1.057995E+0000  1.393664E+0000
  1.197809E+0000  9.624365E-0001
  5.834336E-0001  2.593749E-0001
  5.513171E-0004 -7.775990E-0001
  2.830677E+0000 -1.798149E+0000
  4.657914E+0000 -6.232072E-0001
  8.405483E-0001 -3.647035E-0001
 -1.209089E+0000 -7.376636E-0001
 -1.899821E+0000  1.501909E-0002
 -6.190392E-0001  3.910388E-0001
  2.704153E-0001  1.197911E+0000
  1.399786E+0000  8.754696E-0001
  9.050717E-0001  6.635517E-0001
  3.947525E-0003  1.912063E+0000
 -7.143761E-0001 -5.675752E-0001
  4.525232E-0001  2.621022E-0001
 -1.659922E+0000 -6.534636E-0001
 -7.429921E-0002 -5.768533E-0001
  2.558707E+0000  8.997164E-0002
 -9.231463E-0001  2.120806E-0001
 -1.292258E+0000 -4.030235E-0001
 -1.671718E-0002 -9.258114E-0001
 -1.056091E+0000 -4.942404E-0001
 -1.124587E+0000 -5.420613E-0001
  1.546528E+0000 -2.022869E+0000
  2.176586E+0000  4.983364E-0001
 -6.665668E-0001 -1.055941E+0000
 -1.464902E+0000 -1.220812E+0000
 -4.041523E-0001 -2.114558E-0001
  8.691238E-0001  2.249322E-0001
 -1.262245E+0000 -1.768545E+0000
 -7.690989E-0001 -2.509667E+0000
 -5.841624E-0001 -2.017038E+0000
  2.390685E-0001 -7.835984E-0001
 -6.871618E-0001  6.280939E-0001
 -1.066818E+0000  4.657406E-0003
 -1.140930E+0000  6.445734E-0001
  5.045338E-0001  1.213450E-0001
  6.952321E-0001  8.234739E-0001
 -8.745364E-0001  9.262132E-0001
  7.469794E-0001  2.400768E+0000
 -2.898697E-0003  2.159282E+0000
  3.139487E-0001  1.345901E+0000
 -3.466110E-0001 -7.200626E-0001
 -1.801843E+0000 -4.963106E-0002
 -4.996078E-0002  1.457116E+0000
  6.074005E-0001  2.575150E+0000
  1.827859E+0000  2.436017E+0000
 -5.298987E-0001  1.006150E+0000
 -1.438657E+0000 -4.896161E-0001
 -2.453128E+0000 -1.026683E-0001
  6.592953E-0001 -1.984130E-0001
  1.505763E+0000  1.316561E-0001
 -1.731027E+0000 -1.087625E+0000
 -1.564178E+0000 -6.790813E-0001
 -2.977307E+0000 -8.718513E-0001
 -5.397276E-0001 -1.170734E+0000
  6.845062E-0001 -5.334215E-0001
 -3.245333E-0001 -1.159698E+0000
 -1.090911E+0000 -4.730620E-0001
 -1.757900E+0000 -1.555420E+0000
  5.187595E-0001  6.917307E-0002
  8.805338E-0001  2.118945E+0000
 -7.698913E-0001  3.519402E-0001
 -8.193883E-0001  1.933283E+0000
  1.420942E-0001 -4.198327E-0001
 -1.651790E-0001 -5.146109E-0001
 -2.609844E+0000  4.686094E-0001
 -1.898838E-0001 -5.084543E-0001
  4.853443E-0001 -1.228642E+0000
  3.990310E-0001 -8.442162E-0001
 -7.547148E-0002  5.851636E-0001
 -5.324159E-0001 -9.753531E-0001
 -1.305086E+0000 -8.740860E-0001
  1.014239E-0001 -9.251191E-0001
  2.192053E+0000 -1.630711E+0000
  1.425025E+0000  1.039213E-0003
 -8.031929E-0001  9.469614E-0001
 -2.561427E+0000  1.087714E+0000
 -1.273158E+0000  7.992499E-0001
 -5.916656E-0001 -3.710633E-0001
  1.591491E+0000  6.326969E-0001
  2.569790E+0000  2.526709E+0000
 -2.589791E-0003  2.348505E+0000
 -2.220040E+0000  7.240650E-0001
  3.793155E-0001  1.386736E-0001
 -9.551273E-0001 -4.130659E-0001
 -2.768852E+0000  2.419760E-0001
 -3.434363E+0000 -3.729975E-0001
  4.806763E-0001 -2.064946E-0001
  2.654243E+0000 -5.473642E-0001
  1.140832E+0000 -7.740471E-0001
 -5.847772E-0001  1.043327E+0000
 -2.105587E+0000  1.135146E-0001
 -1.258570E+0000  3.610649E-0001
  1.055378E+0000  1.233342E+0000
  2.628842E+0000  1.569496E+0000
 -7.316398E-0001  2.146447E+0000
 -6.046413E-0001 -6.535200E-0001
  1.399408E+0000 -1.506654E+0000
  1.486619E+0000 -4.816970E-0001
 -4.075994E-0002 -1.283885E+0000
  4.825653E-0002 -1.373212E+0000
 -1.772707E+0000 -1.879390E-0001
 -2.118280E+0000 -1.174822E+0000
 -2.710888E+0000 -1.109778E+0000
  4.455692E-0001 -3.142514E+0000
  2.006175E+0000 -1.628961E+0000
  2.455122E+0000 -7.213985E-0001
 -1.300531E-0001  5.912661E-0002
 -1.042407E+0000  4.285720E-0002
 -4.648339E-0001 -1.092092E+0000
 -3.331530E-0001 -1.016569E+0000
  2.123927E+0000  1.610781E+0000
 -1.341683E+0000  1.490980E+0000
  3.008282E-0002  2.029394E+0000
  3.951601E-0001  1.968087E+0000
  8.145359E-0001  1.061827E+0000
  4.472886E-0001  2.002126E+0000
  9.073381E-0001  6.585364E-0001
  6.489058E-0001  1.008711E+0000
 -1.885433E+0000  4.815442E-0001
 -2.948011E+0000 -1.820069E+0000
  2.451522E-0001  8.534864E-0001
  1.552706E+0000  5.367507E-0001
  2.214751E+0000  4.119250E-0001
  4.659054E-0001  1.590587E+0000
 -1.269718E+0000  4.447838E-0001
 -6.612037E-0001  1.123767E+0000
  2.164535E+0000  1.233785E+0000
  1.825937E+0000  2.025504E+0000
  6.182991E-0001  4.069919E-0001
  1.576364E+0000  4.103958E-0001
  1.827116E+0000 -3.633980E-0001
  9.988562E-0001 -5.597103E-0001
  2.512086E-0001 -4.385664E-0001
 -2.345593E-0001  1.270523E+0000
  1.069899E+0000  1.164608E+0000
  1.771395E+0000  7.259734E-0001
 -5.079472E-0001  3.920803E-0001
 -9.477620E-0001 -1.120178E+0000
 -5.142883E-0001 -1.916827E+0000
  3.845048E-0001 -1.653848E+0000
  7.226104E-0001 -3.015356E-0001
 -1.194860E+0000 -4.791654E-0001
  3.834522E-0002  1.866484E-0001
  8.087470E-0001  3.100591E-0001
  6.516393E-0001  2.262288E+0000
 -1.712634E+0000  5.371105E-0001
 -1.730087E+0000  1.570762E+0000
  9.015504E-0001  2.238532E+0000
 -1.120382E+0000 -1.167122E-0001
  2.163137E+0000 -1.248016E+0000
  2.930731E+0000 -5.787347E-0001
 -5.261143E-0001 -2.003793E+0000
  1.652438E-0001 -1.913729E+0000
 -5.004564E-0001 -5.039172E-0001
  5.656871E-0001 -3.782411E-0001
 -4.943428E-0001 -2.651864E-0002
 -6.473122E-0001 -2.141582E+0000
 -5.629913E-0001 -1.318283E+0000
  9.668811E-0001  1.811741E+0000
 -6.850220E-0001  1.447523E+0000
 -2.810165E+0000  1.739351E+0000
 -2.224828E+0000 -5.937615E-0001
  2.317766E+0000  4.153589E-0001
  1.946185E+0000  1.138603E+0000
  2.547784E-0001 -1.059900E+0000
 -5.617828E-0001 -2.168703E+0000
 -9.866609E-0001 -7.650551E-0001
  6.040764E-0001  1.345322E+0000
 -8.906249E-0001  4.404292E-0001
 -1.263375E+0000 -1.527887E+0000
  3.271174E+0000 -7.696835E-0001
  2.957107E+0000 -2.026961E-0001
 -9.502790E-0001 -3.782827E-0001
 -2.044492E+0000 -2.300883E+0000
  9.286726E-0001 -7.370326E-0001
 -2.024335E-0001  1.196825E-0001
 -9.166621E-0001 -5.961126E-0002
 -1.816992E-0002  3.961444E-0001
  9.638924E-0002 -5.576133E-0001
 -1.437345E-0001 -7.461004E-0001
 -2.597841E-0001 -2.189794E+0000
  2.406664E+0000 -6.830003E-0001
  1.305850E+0000  1.630378E+0000
 -3.150353E+0000 -3.460788E-0001
 -3.100393E+0000 -1.927634E+0000
  9.254425E-0001 -2.957064E+0000
  2.241677E+0000 -1.352328E+0000
  1.310886E+0000 -1.782728E+0000
  7.807548E-0002 -2.118686E+0000
  1.172031E+0000 -8.108143E-0001
  8.263080E-0001  2.192023E+0000
 -1.098503E+0000 -7.055774E-0001
  7.854806E-0001 -1.043963E+0000
 -2.633429E-0002  1.075175E+0000
 -9.074921E-0001 -5.010202E-0001
  2.416890E-0001 -1.043595E+0000
  5.766121E-0001 -6.335731E-0001
 -2.153778E-0001 -1.194078E+0000
 -1.898699E+0000 -1.469731E+0000
 -9.007567E-0001 -1.137470E+0000
 -8.481708E-0001 -2.367348E+0000
  9.277191E-0001 -2.162160E+0000
  8.426463E-0001 -8.785578E-0001
  1.148921E+0000  4.404098E-0001
  3.995492E-0001  1.128193E+0000
 -1.367980E+0000  3.774676E-0001
  1.925344E-0001 -8.021323E-0001
  2.558401E+0000 -7.167954E-0001
  8.455084E-0001  1.687086E+0000
 -1.308759E-0001  8.083958E-0001
 -1.811085E+0000 -5.536977E-0001
 -8.066803E-0002 -1.116275E+0000
  4.016002E+0000 -5.217514E-0001
  1.898140E+0000  1.060995E+0000
 -5.642338E-0001 -1.654821E+0000
 -1.237123E+0000 -8.874911E-0001
  1.458589E-0001 -1.435043E+0000
 -5.821973E-0001 -3.014218E-0002
  1.498922E-0001 -2.607392E-0001
 -1.236896E+0000 -4.317959E-0001
  1.149920E+0000 -1.501202E-0001
  2.939026E-0001 -6.767293E-0001
  4.995377E-0001 -6.538236E-0002
  1.989963E-0001 -1.228585E-0001
  2.629641E+0000  1.056218E+0000
  8.358099E-0001 -5.196577E-0001
  2.709631E-0001  2.137724E-0001
  4.041405E-0001 -6.984829E-0002
  2.092310E+0000 -1.759810E-0001
 -1.091036E+0000  4.932833E-0002
 -3.590642E+0000 -3.998251E-0001
  6.324242E-0001 -1.213813E+0000
  1.515024E+0000 -2.529009E-0001
  2.877413E+0000  2.715060E+0000
  1.878577E+0000  1.553813E+0000
  1.148820E+0000 -3.355087E-0001
  4.512978E-0002 -2.960790E-0002
 -3.572339E-0001  1.305966E+0000
 -1.957259E+0000 -4.910801E-0001
 -1.627094E+0000 -1.351445E+0000
 -7.648586E-0001 -1.634591E-0001
  1.789426E+0000  2.632682E-0001
  5.060632E-0001  1.764926E+0000
 -1.462779E+0000  1.109972E+0000
  5.902406E-0001  2.112376E+0000
  2.915346E+0000  3.068682E+0000
  1.877223E+0000  2.765117E+0000
  6.830572E-0001 -7.252765E-0001
 -1.501141E+0000 -1.886567E-0001
 -5.320154E-0002  5.190166E-0002
  1.607583E+0000  5.044806E-0001
  4.693712E-0001 -2.055180E-0001
  1.381707E+0000 -3.728897E-0001
  2.287359E-0001  1.012386E+0000
  1.885421E+0000 -5.298783E-0001
  2.595590E-0001  5.750427E-0002
  7.429745E-0001 -7.371259E-0001
  1.917882E+0000  1.021485E+0000
  6.561275E-0002  1.128280E+0000
 -1.062864E+0000  3.248148E-0001
 -6.517077E-0001  1.198114E+0000
 -4.303105E-0001  1.412003E+0000
 -9.341346E-0001  3.406851E-0001
 -6.953667E-0001  7.018450E-0002
 -1.478541E+0000 -1.219450E+0000
  7.206871E-0001 -9.630674E-0001
  1.673104E+0000 -1.002587E+0000
  5.586483E-0001 -5.634572E-0001
 -1.019061E+0000  8.896349E-0002
 -1.667940E+0000  2.782253E-0001
 -6.821429E-0001 -6.619814E-0001
  2.128832E+0000 -1.071194E+0000
 -3.941036E-0001  1.245260E+0000
 -1.668532E+0000 -2.887940E-0001
 -7.044306E-0001 -9.145357E-0001
  1.680752E-0001  1.050260E+0000
  6.021452E-0002 -1.575619E+0000
 -8.487750E-0001 -1.817087E+0000
  4.914220E-0002 -1.909132E+0000
  1.669608E-0001  3.446268E-0001
 -3.945132E-0001  6.943795E-0001
  5.144458E-0001  6.532737E-0001
  1.674864E+0000  9.764849E-0001
  1.454176E+0000  1.370176E+0000
  1.418845E+0000  9.721417E-0001
  1.299244E+0000  1.526864E+0000
 -1.793648E-0001  1.516097E+0000
 -1.628534E+0000  1.400888E+0000
 -3.138080E+0000 -7.831595E-0001
  1.486893E-0001 -2.089708E+0000
  2.879370E+0000 -7.545246E-0001
  3.068194E-0001 -5.979201E-0001
 -2.707705E+0000 -1.754730E-0001
 -8.596858E-0001 -1.012094E+0000
  7.003674E-0001  1.157077E+0000
 -2.103903E+0000  1.180409E+0000
 -1.788680E+0000  6.269803E-0001
  1.851341E+0000  1.089204E+0000
  2.490564E+0000  2.478038E+0000
 -4.726872E-0001  1.520781E+0000
  6.456441E-0001  1.817264E+0000
 -3.291850E-0001  8.065751E-0001
 -3.310388E-0001  1.602668E-0001
  1.919675E-0001  5.522438E-0002
  1.244756E+0000  1.458011E+0000
 -2.586953E+0000 -8.097236E-0002
 -1.292597E+0000  1.057745E+0000
  5.556056E-0001  1.127236E+0000
 -2.051705E-0001  1.587927E-0001
  7.315370E-0001 -2.885726E-0001
 -3.959044E-0001 -2.414587E-0001
 -7.947179E-0002  4.236789E-0001
  2.391712E-0001 -2.831072E+0000
  4.150380E-0002 -2.945144E-0001
 -3.429580E-0001 -7.124225E-0001
  1.252638E+0000  3.468287E-0002
  1.464896E+0000  1.210046E+0000
  3.396396E+0000  9.303099E-0001
  6.948568E-0001  4.548503E-0001
 -2.531139E+0000 -6.968000E-0001
 -1.237458E+0000 -2.644407E-0001
  9.994034E-0001  5.379473E-0001
  5.235398E-0001 -6.524735E-0003
  4.268757E-0001 -1.370721E-0001
 -6.918421E-0001 -2.449251E-0001
 -1.192071E+0000 -8.611698E-0001
 -3.563387E-0001 -6.269518E-0001
 -1.183477E-0001 -1.563013E-0001
  3.795584E-0001 -7.083239E-0001
 -5.339481E-0001  4.793711E-0001
  9.146987E-0001  1.909711E+0000
  2.134119E+0000  1.002444E+0000
  2.550340E+0000  1.416015E+0000
  4.866608E-0001 -1.401152E+0000
 -4.245705E-0001 -1.648042E-0001
 -6.826327E-0001  8.107368E-0001
  1.227933E+0000  1.047174E+0000
 -1.340273E-0001  2.030396E+0000
 -1.973519E+0000  2.352517E+0000
 -1.489865E+0000  1.571128E+0000
 -8.789629E-0001  1.246519E-0001
  5.257579E-0002  4.409431E-0001
 -2.768151E-0001  1.610675E+0000
 -3.719617E-0002  9.024586E-0001
  7.184807E-0001  9.306447E-0001
 -5.516064E-0001  1.718825E+0000
 -1.189582E+0000  1.573746E+0000
 -8.199682E-0001 -6.446966E-0001
 -1.879513E+0000 -1.398591E+0000
  3.031081E+0000 -1.835041E-0001
  2.273320E+0000 -6.024566E-0001
 -1.141410E-0002  1.568029E+0000
 -2.185278E+0000 -1.110110E+0000
  1.360328E+0000  6.741738E-0001
  8.882669E-0001  2.688049E+0000
 -4.523354E-0001  2.184246E+0000
  5.016739E-0003  2.357369E-0001
  2.364427E-0001  3.140756E-0001
 -1.124094E-0001  5.495012E-0001
  6.184184E-0002  1.696500E-0001
  4.586862E-0001  9.158942E-0001
  3.852011E-0001 -7.084893E-0001
  9.395755E-0002  2.390214E+0000
 -1.986016E-0001  9.825110E-0001
  3.035162E-0001  1.018676E-0002
 -1.563789E-0002 -1.100447E+0000
  1.545492E+0000 -5.677040E-0001
  2.704257E-0001 -1.209302E+0000
  1.052188E+0000 -6.729748E-0001
 -9.162135E-0001 -2.912521E-0001
 -5.064121E-0001 -2.731768E+0000
 -5.236279E-0001 -4.509830E-0001
  1.949103E-0001 -1.412433E+0000
 -1.048913E+0000 -2.297310E+0000
  1.311375E+0000 -1.319362E+0000
 -1.049674E+0000  6.070559E-0002
 -9.509163E-0001  1.036372E+0000
  1.783627E+0000 -4.691264E-0001
  3.322431E+0000  1.735579E+0000
  1.064305E+0000  1.334770E-0002
  1.559497E-0001  8.360769E-0001
  2.886636E-0001 -4.739509E-0001
 -1.087532E+0000 -6.833668E-0002
 -5.255368E-0001 -1.347339E+0000
  9.279516E-0001  1.062569E-0001
  1.074205E+0000  7.766060E-0001
  2.461969E-0002  3.996691E-0001
  5.375775E-0001  8.224046E-0001
  2.435591E-0001 -2.216131E+0000
 -6.338397E-0001 -1.531298E+0000
 -1.183069E+0000 -1.976507E+0000
 -3.084397E-0001 -5.666555E-0001
  8.440277E-0001 -1.179374E+0000
  1.360361E+0000 -2.991752E-0001
 -3.687343E-0001 -9.352220E-0003
 -8.864245E-0001 -2.965325E+0000
 -1.292598E+0000 -2.283321E+0000
  1.969008E-0001  1.485185E-0001
  2.083169E+0000  9.796724E-0001
  1.649490E+0000  5.260287E-0001
 -1.436554E+0000  8.570041E-0001
 -3.241791E+0000 -1.953524E-0001
 -1.721604E+0000  2.592710E-0001
 -5.683698E-0001  2.300375E+0000
 -1.429017E+0000  4.853816E-0001
  1.959101E+0000  4.419887E-0001
 -5.231892E-0001 -3.623466E-0003
  5.516270E-0001  1.568685E-0001
 -3.821298E-0001  8.977559E-0001
 -2.890738E-0001 -2.137215E-0001
 -1.353951E+0000  1.393219E+0000
 -4.196867E-0002  1.531017E+0000
 -1.191172E+0000  1.597287E+0000
 -9.629772E-0001  1.094204E+0000
  1.824089E+0000 -4.847313E-0001
  1.039877E+0000  1.932367E+0000
 -2.143098E+0000  1.793459E+0000
 -2.319743E+0000  1.980247E+0000
 -9.659695E-0001  8.550674E-0001
 -3.669405E-0001  3.247959E-0001
  1.793089E+0000 -1.245382E+0000
  1.760276E+0000 -1.344623E+0000
  3.856876E-0002  9.811738E-0001
 -4.432125E-0002  2.618423E-0001
 -7.967834E-0001 -2.032056E-0001
  8.092094E-0001 -4.504950E-0001
  9.620045E-0001  2.896882E-0001
  7.953815E-0001  1.803232E+0000
  6.611327E-0001 -2.466376E-0001
 -9.635720E-0001 -1.481658E+0000
  1.872994E+0000 -2.708685E+0000
  4.146068E-0001 -2.955980E+0000
 -1.497637E+0000  5.064214E-0001
 -1.700627E+0000  6.961928E-0001
 -4.441484E-0001  6.141881E-0001
  5.933040E-0001  2.112201E-0001
  2.067154E-0001  5.069198E-0001
 -1.175747E+0000  6.825770E-0001
 -1.828707E+0000  5.913921E-0001
 -3.773127E-0001 -5.858970E-0001
  8.582667E-0001  6.821351E-0002
  1.197912E+0000  1.615179E+0000
  1.346958E+0000  1.358431E+0000
  4.185625E-0001  1.312400E+0000
 -6.317641E-0001  4.435117E-0001
 -2.719427E+0000 -8.320975E-0001
 -2.120819E+0000 -3.091626E+0000
 -2.068192E+0000 -2.379135E+0000
 -3.267269E-0001 -1.511702E+0000
  7.908321E-0001 -9.490042E-0001
  2.494263E+0000  1.651701E+0000
 -7.839086E-0001  9.557449E-0001
  2.873484E-0001  6.288007E-0001
  1.797125E+0000  1.307130E+0000
 -3.739978E-0001  1.906612E+0000
 -1.451327E+0000  9.815140E-0001
  9.326549E-0001 -4.214148E-0001
  3.484620E+0000  5.186517E-0002
 -2.977611E-0001 -1.303836E+0000
  1.214429E+0000 -2.589960E+0000
  9.769498E-0001 -2.520818E+0000
  3.292268E-0001 -3.173200E+0000
 -8.047438E-0001 -1.387675E+0000
 -7.261348E-0001 -2.392535E-0001
  3.971171E-0001  1.748296E+0000
 -1.248694E+0000  1.409384E+0000
 -2.340896E+0000  2.127286E-0002
  4.204486E-0001  2.263814E-0001
  4.274719E+0000  2.386451E+0000
  1.015861E+0000  8.803358E-0001
 -1.834126E+0000 -9.273414E-0001
 -5.677258E-0001 -2.548818E+0000
  2.810360E+0000 -6.380171E-0001
  2.413147E+0000  5.007612E-0001
 -1.056134E+0000  1.119293E+0000
 -1.362924E+0000 -5.702208E-0001
  5.744043E-0001 -7.696131E-0001
  2.527490E+0000 -6.401887E-0001
  3.439106E-0001  2.829760E-0001
 -6.465708E-0001  1.055637E+0000
 -1.319502E+0000 -3.577763E-0001
 -1.131376E-0001 -1.048248E+0000
  1.136652E+0000  6.249507E-0001
  6.111686E-0001  1.577542E+0000
 -2.739949E-0001  1.341480E+0000
 -2.668625E+0000  9.360503E-0001
  2.201517E+0000  4.881975E-0001
  3.499127E+0000  1.467351E+0000
 -1.976795E+0000  5.151642E-0001
 -9.285951E-0001 -1.246358E+0000
 -1.556708E+0000 -4.730350E-0001
 -1.160835E+0000 -7.558402E-0001
 -1.063080E+0000  2.740749E-0001
 -2.480937E+0000  4.365656E-0001
  1.012514E+0000  1.724953E+0000
  6.192008E-0001  7.499190E-0001
  1.712737E+0000 -3.127504E-0001
 -1.064729E-0001 -4.673027E-0001
  9.832501E-0001  3.939934E-0001
  8.212900E-0001 -2.758076E-0001
  4.632985E-0001 -2.163313E-0001
 -9.066482E-0001  3.192375E-0001
 -1.538546E+0000 -5.602819E-0001
 -3.019740E-0001 -5.504789E-0001
 -7.161779E-0002  8.556561E-0002
  3.518602E+0000  2.697491E+0000
 -2.848356E-0001  4.306383E+0000
 -2.277756E+0000 -3.258777E-0002
  1.201580E+0000  1.690013E+0000
  3.044930E+0000  1.798312E+0000
  1.754838E+0000  2.715442E+0000
 -2.559343E+0000 -1.562700E+0000
 -7.967860E-0001 -9.662700E-0001
 -6.372264E-0001 -7.974606E-0001
  1.835253E-0002  3.434736E-0002
 -1.695523E-0001 -8.854526E-0001
  1.731418E-0001 -1.315331E+0000
 -1.857934E+0000 -1.236098E+0000
 -6.444285E-0001 -5.889900E-0001
 -8.508228E-0001  2.414874E-0001
 -1.421170E-0001 -3.391079E-0001
  8.553134E-0001  2.214667E-0001
  1.150742E+0000 -1.768976E+0000
  2.939630E-0001  6.053232E-0001
 -2.277237E+0000  1.907633E+0000
 -4.080872E-0001 -1.677004E+0000
  1.923180E+0000 -8.670923E-0001
 -4.288722E-0001 -3.314121E-0001
 -2.270124E+0000 -8.886647E-0001
 -1.525156E+0000 -2.042930E+0000
 -6.170614E-0001 -2.419982E+0000
  9.798606E-0002 -9.403774E-0001
  1.165684E-0001 -1.584068E+0000
  9.374337E-0001  4.464810E-0001
  1.631015E+0000  6.004832E-0001
 -4.395023E-0001  1.744675E+0000
 -2.184464E+0000  8.622270E-0001
 -2.193351E+0000 -2.283430E+0000
 -1.299834E-0001 -1.991904E+0000
  1.695906E+0000 -2.065214E+0000
  6.068871E-0001 -5.147295E-0001
 -9.590977E-0001 -1.607375E-0001
 -1.158587E+0000 -4.135816E-0001
  8.573509E-0001 -1.737379E+0000
  1.175427E+0000  1.095410E+0000
  2.597869E-0001  9.082954E-0001
  1.268039E+0000 -1.248292E+0000
  1.956807E+0000 -9.041311E-0001
 -8.955680E-0002 -2.515885E+0000
  1.435838E+0000 -6.000436E-0001
 -4.190611E-0001 -5.969578E-0001
 -2.662785E+0000 -4.189524E-0001
 -5.471295E-0001  6.910614E-0003
  1.524790E+0000 -5.452474E-0001
  1.882083E+0000  3.475899E-0001
  9.625593E-0001 -1.912004E+0000
 -1.300798E+0000 -1.112387E+0000
 -1.775647E-0002 -2.610641E+0000
  2.968654E+0000 -2.035760E+0000
  1.776290E+0000 -1.487502E+0000
 -1.841513E+0000 -1.047993E+0000
 -1.143850E+0000 -1.362033E+0000
  9.521588E-0002 -2.704588E-0001
  3.640805E+0000  1.861475E+0000
  1.492760E+0000  2.208980E+0000
 -1.519468E+0000  2.838121E+0000
 -4.112870E+0000  1.418205E+0000
  3.100787E+0000 -2.021715E-0001
  1.138106E-0001  9.499399E-0001
 -3.115769E+0000  8.264682E-0001
  5.130887E-0001  3.103335E-0001
  1.635191E+0000  1.873873E+0000
 -7.042739E-0001  3.131361E+0000
 -1.363133E+0000  1.425363E+0000
  1.208338E+0000 -1.641102E+0000
  3.107118E+0000 -1.959512E+0000
  1.512231E+0000 -1.990435E+0000
 -1.101238E+0000 -1.189948E+0000
 -2.385255E-0001 -2.263354E+0000
 -1.299851E+0000 -5.555208E-0001
  4.216545E-0001  4.651478E-0001
 -7.581762E-0001 -1.689489E+0000
  5.143331E-0001 -7.213087E-0001
  1.353573E+0000 -7.497438E-0003
 -1.619329E+0000  9.022268E-0002
 -1.582379E+0000 -1.169168E+0000
 -8.906195E-0001 -8.922607E-0001
  1.679933E+0000  5.434794E-0001
  7.175437E-0001  6.028067E-0001
 -1.110272E+0000  6.562090E-0001
 -1.664400E+0000 -3.727764E-0001
  9.026583E-0001 -1.411072E+0000
  3.189824E+0000 -5.462172E-0002
 -2.257486E+0000 -1.036488E+0000
 -1.368321E+0000 -1.142656E+0000
  3.902049E-0001 -1.240717E+0000
  8.876404E-0001  2.213184E+0000
 -1.059087E+0000  1.187175E+0000
 -2.207116E+0000 -5.141345E-0001
  1.489905E+0000 -7.481030E-0001
  2.077557E+0000  7.342370E-0001
  5.829474E-0001  3.718358E-0001
 -2.302668E+0000 -2.612986E-0001
 -6.301053E-0001  1.474240E-0001
  4.938522E-0001 -1.183603E+0000
 -4.900282E-0004  1.473127E+0000
 -2.370531E+0000  8.308550E-0001
  1.962860E-0002  1.279122E+0000
  7.776155E-0001  3.610523E-0001
 -1.302344E+0000  9.620859E-0001
 -1.749326E+0000  2.312549E-0001
 -6.934704E-0001  8.439704E-0001
  1.310724E+0000  1.109870E+0000
 -1.384616E+0000  2.417825E-0001
 -1.131334E+0000  1.129841E+0000
 -5.926292E-0001  7.869930E-0001
  9.846180E-0002  5.613671E-0001
  5.384287E-0002  1.070306E+0000
 -4.178694E-0001  1.399089E+0000
 -1.297338E+0000  1.582576E+0000
 -8.753252E-0001 -1.359787E+0000
  6.633483E-0001 -5.480356E-0001
 -1.470110E-0002 -5.820683E-0001
  2.337086E-0001 -1.430525E+0000
 -8.567105E-0001 -1.957899E+0000
  1.359933E+0000 -1.693857E+0000
  2.554472E+0000 -2.548165E-0001
  6.346142E-0002 -2.788754E-0001
 -1.941847E+0000 -6.309184E-0001
 -2.360336E+0000 -3.530017E+0000
  1.150304E+0000 -1.551321E+0000
  1.706096E+0000 -1.010534E+0000
 -4.557287E-0001 -2.191100E+0000
  1.143702E+0000 -3.783015E-0001
  1.881016E+0000  7.868773E-0001
  1.655532E+0000  1.827489E+0000
 -2.374851E-0001  6.215172E-0001
  1.085208E+0000  8.467837E-0001
 -5.933408E-0001  5.938900E-0002
 -1.894662E+0000  1.620933E-0001
  2.936506E-0001  3.044963E-0001
 -7.397657E-0001  4.016633E-0001
 -6.419750E-0001  6.547290E-0001
 -5.925628E-0002  1.069791E+0000
  5.899237E-0001 -1.085499E+0000
  3.447271E+0000  9.955293E-0001
  8.227951E-0002  8.336965E-0001
 -1.691566E+0000 -9.553102E-0001
  5.994460E-0001 -3.141825E+0000
  2.263960E+0000 -1.111903E+0000
 -2.915604E+0000 -1.299079E+0000
 -1.126209E+0000 -2.330508E+0000
  1.008606E+0000 -1.033997E+0000
 -1.441630E-0001  1.233724E+0000
 -1.997544E-0001  7.065818E-0001
  1.954706E+0000 -9.227461E-0001
  3.658024E-0001 -1.084537E+0000
 -2.453156E+0000 -9.091599E-0001
 -1.730315E+0000  1.576099E-0001
 -5.671953E-0001  1.539025E+0000
  1.750601E-0001  1.992459E+0000
 -5.909470E-0001  1.720604E+0000
  1.850731E+0000  8.169154E-0001
 -2.031215E+0000  1.871742E+0000
 -1.142892E+0000  1.191056E-0001
 -1.269796E+0000  8.382150E-0001
 -6.554071E-0001  9.339039E-0001
  9.422785E-0002 -1.348151E-0001
  1.385368E+0000 -5.070637E-0001
  2.223920E+0000 -6.016137E-0001
 -1.019283E+0000  2.689193E-0001
 -2.895088E+0000  2.050834E-0001
 -1.872712E+0000 -1.346938E+0000
 -4.029605E-0001 -2.077280E+0000
  3.448951E+0000 -8.441716E-0001
 -7.049009E-0001 -1.484349E-0001
 -4.994134E-0001 -8.264715E-0001
 -7.657361E-0001 -3.305354E-0001
 -9.866936E-0001  8.722017E-0001
 -1.080940E+0000  3.163205E-0001
  4.342923E-0001 -1.459416E+0000
  1.208816E+0000  1.845186E-0001
 -7.008881E-0001  4.145224E-0001
  9.143538E-0001  1.468790E+0000
 -8.248216E-0001  1.261383E-0001
 -1.535119E+0000 -2.520937E+0000
  1.831681E+0000 -1.703912E+0000
  2.059958E+0000 -4.573119E-0001
  1.113506E+0000 -8.705657E-0001
 -3.510659E-0001 -7.668593E-0001
 -1.906206E+0000 -2.414564E+0000
  6.355205E-0001 -2.797479E+0000
  1.595591E+0000 -1.181242E+0000
 -5.752771E-0001 -7.475368E-0001
 -8.770443E-0001 -1.947277E-0001
 -1.557666E+0000  1.037432E+0000
 -1.294764E+0000  1.666609E-0001
 -5.273335E-0001  3.818713E-0002
  2.473550E+0000 -1.083251E-0001
  2.369521E+0000 -4.173860E-0001
  3.845631E-0001  4.137944E-0001
 -6.314621E-0001  7.716223E-0001
 -7.458888E-0001  2.518660E-0001
  6.369037E-0001  1.647457E+0000
  2.449157E+0000  5.507635E-0002
  1.440716E+0000  3.457920E-0001
 -8.817929E-0001 -3.910033E-0001
 -7.500953E-0001  1.962375E+0000
 -7.984341E-0001  2.306464E+0000
  1.860816E+0000  2.356112E+0000
 -1.351943E+0000  1.472555E+0000
 -1.987550E+0000 -8.633260E-0001
 -3.311742E-0001 -2.572461E+0000
  1.459695E-0001 -2.001372E+0000
 -2.412095E+0000 -9.591355E-0001
  2.912559E-0001 -1.516184E+0000
  5.094988E-0001  9.002340E-0001
 -4.160984E-0001 -1.710160E+0000
  1.984313E+0000 -2.071977E+0000
  7.559170E-0001 -1.653347E+0000
 -7.109581E-0001 -1.048452E+0000
 -1.880202E+0000 -8.107582E-0001
 -1.596454E+0000 -2.944585E+0000
  1.775952E+0000 -2.082359E+0000
  1.391099E+0000 -2.457397E-0002
 -1.660648E+0000 -2.574863E-0001
 -8.398130E-0001  5.892636E-0001
 -7.550214E-0001  1.277223E+0000
  1.667424E+0000 -5.890857E-0002
  1.563584E+0000 -1.101489E+0000
  2.712220E+0000 -1.209112E+0000
  1.613743E+0000 -6.765188E-0001
 -3.728073E-0001 -1.976664E+0000
  6.304519E-0001 -8.525040E-0001
 -9.181562E-0001  2.546093E+0000
 -2.123271E+0000  2.241244E+0000
  1.734230E+0000  9.288019E-0001
  4.227048E+0000 -2.271685E-0001
  2.991745E+0000 -4.751772E-0001
 -6.864975E-0001  7.237099E-0001
 -3.252588E+0000 -7.414627E-0002
  3.412802E-0002 -2.111726E+0000
  1.308265E+0000 -1.887651E+0000
  9.210174E-0001 -1.460650E+0000
 -7.568654E-0002 -8.253541E-0002
 -1.030379E+0000  8.819371E-0001
  1.289777E+0000 -1.215076E+0000
  4.711478E-0001 -8.482393E-0001
  2.329075E-0001 -2.225144E+0000
 -3.909677E-0001 -1.545598E+0000
  3.722507E-0001  1.251668E+0000
 -1.088246E+0000  2.180266E+0000
 -2.248863E+0000 -2.496801E-0001
  2.695661E-0001 -2.311792E-0001
 -1.816772E+0000  1.719821E+0000
 -2.983482E+0000  2.453510E-0001
  2.811353E-0001 -4.936043E-0001
  2.167394E+0000  1.766402E+0000
  1.637218E+0000 -8.694188E-0001
 -1.499434E+0000 -7.619914E-0001
 -6.075897E-0001  4.371792E-0001
  7.251871E-0001  1.989807E+0000
 -2.607238E-0001  1.269901E+0000
  1.929456E+0000  7.459751E-0001
  6.258276E-0001  2.260199E+0000
 -1.361860E+0000  1.488877E+0000
  1.136158E+0000  2.614940E-0001
  2.015894E+0000  2.390805E+0000
  8.958416E-0001  1.400499E+0000
 -3.902588E-0001 -1.614744E-0001
 -5.826267E-0001  8.746158E-0001
  1.588302E+0000  7.101752E-0001
  1.888364E+0000 -1.169594E+0000
  4.421192E-0001 -9.838931E-0001
  1.199962E+0000 -1.405645E+0000
  2.831830E-0001 -1.178833E+0000
 -1.210512E+0000 -1.457311E+0000
 -9.881649E-0001 -1.183890E-0001
  1.072352E+0000  6.861713E-0001
  1.119652E-0001 -1.161851E+0000
  1.058945E+0000 -1.872186E+0000
 -2.045072E+0000 -1.414552E+0000
 -1.416423E+0000 -3.241438E+0000
  4.147208E-0002  1.275085E-0001
  1.845090E+0000  2.153597E+0000
 -6.359962E-0002  1.994986E+0000
 -5.952249E-0002 -8.084357E-0002
  2.225355E-0001 -3.336287E-0001
  6.460602E-0001  4.474160E-0001
 -6.046825E-0001 -1.373732E+0000
 -2.650225E+0000 -6.113524E-0001
 -1.301362E+0000 -2.258105E+0000
 -1.007080E+0000 -2.804840E+0000
 -6.964507E-0001 -3.612010E+0000
 -5.808424E-0001 -2.883122E+0000
 -2.184906E-0001 -3.639381E+0000
  2.390697E+0000 -1.236912E+0000
 -6.479663E-0001 -9.108619E-0001
 -6.896650E-0002  6.260682E-0001
  6.916111E-0001 -1.065580E+0000
  5.902065E-0001  5.859337E-0001
 -7.326627E-0001 -3.919898E-0001
 -2.742670E+0000 -2.753416E+0000
 -2.264341E-0001 -1.456980E+0000
  6.007858E-0001  7.274776E-0001
  5.845357E-0001 -5.507668E-0001
  1.137489E+0000 -6.655832E-0001
 -8.447307E-0001 -2.211614E+0000
 -1.762927E+0000 -1.440279E+0000
  4.388541E-0001 -7.114540E-0001
  1.396537E+0000 -1.606039E+0000
 -1.845826E+0000 -7.408599E-0001
  5.497480E-0001 -8.144821E-0001
  1.024084E+0000 -1.525945E-0001
  9.045864E-0001  9.247349E-0001
  8.656415E-0001  2.860578E+0000
  2.760940E-0002  3.641775E+0000
 -5.857724E-0001  4.643980E-0001
 -1.164468E-0001 -6.096663E-0001
 -6.359697E-0001  1.636973E+0000
 -1.551648E+0000  6.945395E-0001
 -1.889201E+0000 -8.845081E-0001
 -1.760493E-0001 -7.111535E-0001
  3.012074E+0000 -1.573869E+0000
  1.022714E+0000  1.780882E-0001
  9.567908E-0001 -5.729333E-0002
 -1.401223E+0000 -2.678120E+0000
  4.186889E-0001 -8.471382E-0001
  1.591072E+0000 -8.165202E-0001
 -1.557454E-0001  4.782003E-0001
 -2.491987E+0000  1.297386E+0000
 -3.648203E-0001 -1.169336E-0001
  3.096233E+0000  1.002290E+0000
 -2.556988E-0001  2.062438E+0000
 -8.230027E-0001  9.655179E-0001
 -2.363388E+0000  1.125751E+0000
 -1.853669E+0000  8.599212E-0001
  2.122314E-0001  1.303471E-0002
  9.217704E-0001  8.694826E-0001
  2.244978E+0000 -1.409664E-0001
 -7.351669E-0001 -1.939777E-0001
 -1.192753E+0000  1.795826E-0001
  3.576804E-0001 -4.875680E-0001
 -3.540027E-0001 -1.578359E+0000
  2.058032E-0001 -1.994138E+0000
 -1.747768E+0000 -1.085439E+0000
  4.257669E-0001  1.193944E+0000
  1.245858E+0000  1.333179E+0000
  7.770406E-0002  2.626501E+0000
 -2.558823E+0000  1.002653E+0000
 -4.188765E-0002  4.801037E-0002
  6.078411E-0001  1.524011E+0000
  7.126373E-0001  1.086833E+0000
  5.070541E-0001  2.058533E-0001
 -1.628873E-0001  6.033594E-0001
  1.508757E-0001  2.574053E+0000
  1.378981E+0000  1.611141E+0000
  9.530065E-0001  1.414455E+0000
  3.519746E-0001  1.026390E+0000
  1.127705E-0001  7.193695E-0001
  2.216189E-0001 -8.582817E-0001
  9.913333E-0001 -1.511424E+0000
 -1.455140E+0000 -7.329726E-0001
  7.249902E-0001 -5.336575E-0001
  5.130192E-0001  1.309610E+0000
  1.436051E+0000  2.500035E+0000
 -4.356687E-0002  1.937223E+0000
 -8.888503E-0001  2.064093E-0001
 -3.685321E-0001  7.501179E-0002
 -1.042390E+0000 -7.981566E-0001
 -1.348442E+0000 -1.090430E-0001
 -1.648380E+0000 -8.251474E-0002
  3.281083E-0001  6.594027E-0002
  3.614357E-0001  1.544990E+0000
 -4.726540E-0001  1.868630E+0000
 -2.696161E-0001 -1.502817E+0000
 -8.115906E-0001 -7.208357E-0001
  8.617973E-0002 -5.046546E-0001
 -9.873482E-0002 -1.352585E+0000
  1.992724E-0001  1.129841E+0000
  5.340906E-0001  7.102900E-0001
  1.348479E+0000 -2.562198E-0002
  9.830998E-0001 -4.398532E-0001
  1.363439E+0000  1.144410E+0000
 -1.444164E+0000  9.350110E-0001
 -1.740670E+0000  8.418239E-0001
  1.137181E+0000  2.368770E-0001
  2.896695E+0000  5.677529E-0001
 -6.944518E-0001 -1.198946E-0001
 -1.373293E+0000 -3.183583E+0000
 -8.563605E-0001 -1.695634E+0000
 -2.512147E-0001  3.281287E-0001
 -1.088159E+0000  1.511898E+0000
 -1.088171E+0000  1.148701E+0000
 -2.651026E+0000 -6.532324E-0001
  2.559724E-0001  1.834285E-0001
  1.694751E+0000 -1.059403E+0000
 -7.509815E-0001  7.497507E-0001
  3.138740E-0001 -2.481900E-0001
  2.556350E+0000 -8.714336E-0001
  2.405444E+0000 -7.068299E-0001
  1.743170E-0001 -2.451187E-0001
 -1.459917E+0000  1.234067E+0000
  1.332133E+0000  1.928169E+0000
  5.470837E-0001  1.032427E+0000
  1.423635E+0000 -3.351248E-0001
  1.210901E-0001 -2.205049E+0000
  1.378950E+0000 -9.487211E-0001
  1.665412E-0001 -2.381872E-0001
 -9.267391E-0001  1.121283E+0000
  6.534722E-0001 -3.751301E-0001
  5.875111E-0001 -5.818300E-0001
  1.909322E+0000  9.943957E-0001
  4.714025E-0001 -7.541827E-0001
 -6.751597E-0001 -7.069587E-0002
 -8.571125E-0001 -2.119110E+0000
  6.007807E-0001 -1.594485E+0000
  6.633065E-0001 -1.520892E+0000
 -4.393399E-0001 -2.923977E-0001
  3.102881E-0001 -1.602275E+0000
  1.034567E+0000 -1.302378E+0000
 -6.838909E-0001  1.301604E+0000
 -3.826477E-0001  8.112161E-0002
  1.343813E+0000 -7.945423E-0001
 -5.711427E-0001  1.023651E+0000
 -1.618725E+0000 -4.756670E-0001
 -1.076338E+0000 -1.619585E+0000
  3.235841E+0000 -8.994176E-0002
  3.161934E+0000  5.788173E-0001
 -1.537484E-0001  4.440102E-0001
 -3.826058E-0001 -8.679923E-0001
 -5.921656E-0001 -6.355941E-0001
  1.080910E+0000 -1.694816E+0000
 -1.359901E+0000 -2.398591E+0000
 -1.556096E+0000 -2.096774E+0000
  7.419184E-0001 -1.124981E-0002
  8.724167E-0001 -9.310779E-0001
  1.585413E+0000 -9.476455E-0001
  8.192686E-0001  1.548515E-0001
 -1.244135E+0000 -8.156883E-0001
  1.204725E+0000  2.410175E-0001
  3.882510E-0001  1.462540E+0000
 -7.126043E-0001  6.684833E-0001
 -1.907547E+0000  1.296844E+0000
  1.218588E+0000  1.386893E-0002
  2.202929E+0000  1.026154E+0000
 -1.179163E-0001  1.541945E+0000
 -2.281918E+0000 -3.083034E-0001
 -1.595649E+0000 -9.994161E-0001
 -8.149689E-0001 -1.684984E+0000
 -9.126116E-0001 -1.175386E-0001
 -6.098243E-0001 -2.370599E-0001
 -7.176101E-0001  1.197325E+0000
  3.852329E-0001 -4.423282E-0001
 -7.198506E-0001 -2.008788E+0000
  5.383697E-0001 -1.428137E+0000
 -5.634187E-0002 -1.042848E+0000
  3.336540E-0001  8.085544E-0001
 -1.319607E-0002  7.084840E-0001
  7.816019E-0001  2.901582E+0000
 -9.280956E-0001  3.828173E+0000
 -2.903177E-0001  3.385026E+0000
  7.675418E-0001  1.331609E+0000
  2.937013E+0000  1.289850E+0000
  1.908915E+0000  1.910963E+0000
 -2.086554E+0000  1.446553E-0001
 -5.023523E-0001  6.648410E-0001
  1.588553E+0000 -1.369943E+0000
  3.323614E-0001  7.654668E-0001
 -8.175150E-0001  3.456580E-0001
  1.192181E+0000  1.186620E+0000
  3.888428E-0001  1.258934E+0000
  1.907192E-0001  1.606888E+0000
  9.237017E-0001  1.305084E+0000
 -3.538527E-0002 -8.228208E-0001
  2.152725E+0000 -1.099698E+0000
  1.041741E-0001 -2.951463E-0001
 -7.098454E-0001  1.810394E+0000
 -3.939285E-0001 -2.017445E-0001
  6.618070E-0001 -2.067770E-0001
  2.626503E+0000 -4.129505E-0001
 -3.097748E-0001 -2.497203E-0002
 -2.765621E+0000 -2.963646E-0001
 -1.702645E+0000 -2.983435E-0003
  4.042510E-0002  1.365840E-0001
  9.733041E-0001 -5.754718E-0001
  2.213414E+0000 -8.501065E-0001
  2.122019E+0000  2.944122E-0001
 -8.558878E-0002  4.896151E-0001
 -1.429709E+0000  1.076994E+0000
 -2.992092E-0002  8.728623E-0001
  8.488186E-0001 -5.250534E-0001
  3.174264E+0000 -1.658617E+0000
  9.814513E-0001  3.948433E-0001
 -4.747475E+0000  3.095379E-0001
 -5.041757E-0002 -3.273196E-0001
  4.856206E-0001  1.537198E+0000
  2.749464E+0000 -5.118816E-0002
 -5.714955E-0001 -4.357316E-0001
 -1.040612E+0000 -1.507530E-0001
 -1.388261E+0000  6.883290E-0001
  4.541785E-0001  4.508644E-0001
  1.984873E+0000  9.061938E-0001
  2.244298E+0000 -1.090212E+0000
 -7.999563E-0003  3.198022E-0002
 -1.822517E+0000  5.380728E-0001
  3.594256E-0001 -3.912897E-0001
  1.066961E+0000 -8.350032E-0001
  1.728613E+0000  4.990902E-0001
 -9.250177E-0001  1.604197E-0001
 -7.650473E-0001  4.382296E-0002
 -1.121937E+0000 -2.307358E+0000
  7.358815E-0001 -5.442895E-0001
  1.322611E-0001 -8.527843E-0002
  3.366730E-0001 -1.398719E+0000
  1.214413E+0000 -1.101777E+0000
  3.850356E-0002  8.163930E-0001
 -1.201370E+0000 -3.066383E-0001
  8.798709E-0002  1.433480E+0000
 -7.502230E-0001  1.146327E+0000
 -7.225179E-0001  6.105747E-0001
 -1.348903E+0000  1.218576E+0000
  1.622330E-0001  1.492599E+0000
  6.488919E-0001  2.500764E-0001
 -1.465631E+0000 -2.378715E+0000
  1.162793E+0000 -2.562874E+0000
 -3.616021E-0001 -1.443887E+0000
 -2.111297E+0000  7.542248E-0001
 -2.370973E+0000  8.230362E-0001
  1.838491E-0001  6.498742E-0001
  2.064310E+0000  2.500875E+0000
 -1.373450E+0000  1.967804E-0001
 -6.428127E-0001  6.649080E-0001
  4.812260E-0002 -1.634952E+0000
  4.335208E-0001 -1.045119E+0000
 -2.559847E-0001 -1.307151E+0000
  1.024274E+0000 -1.216628E+0000
  2.324879E+0000 -1.084160E+0000
  1.333510E+0000  1.643772E-0001
 -2.206157E+0000  9.755998E-0001
 -2.469260E+0000  1.403264E+0000
  1.901189E+0000  2.693733E-0001
  3.294260E+0000  1.658185E+0000
  6.360184E-0001  2.665806E+0000
 -3.810061E+0000  1.044345E+0000
 -2.282393E+0000 -7.294394E-0001
  2.893878E-0001 -7.517428E-0001
  5.129292E-0001  3.999567E-0002
 -5.400675E-0001  1.183324E+0000
  2.796229E-0001  8.841897E-0001
  1.737735E+0000  1.591275E+0000
 -1.266946E+0000  1.523815E+0000
 -1.540550E+0000 -7.484830E-0001
 -6.499617E-0001 -1.617507E+0000
  8.527308E-0001 -1.672180E+0000
  7.654965E-0001  9.554528E-0001
 -2.472953E+0000  1.502528E+0000
 -1.515970E+0000 -3.256962E-0001
  5.605723E-0001 -2.988381E-0001
  3.230292E-0001 -2.227897E+0000
  6.237015E-0001  4.923131E-0001
  2.108491E+0000  7.003145E-0001
  7.255347E-0002 -2.605232E-0001
 -6.973055E-0001 -2.188862E-0001
 -3.071458E-0001 -1.549765E+0000
  2.827712E-0001 -1.136992E+0000
  1.350163E+0000 -2.074393E-0001
  9.638626E-0001  5.585302E-0001
 -1.031900E-0001 -4.706629E-0001
 -1.703296E+0000  1.748379E+0000
  2.539854E-0001  1.420455E+0000
  1.721897E-0001 -1.636154E-0001
  1.435612E-0001  8.950854E-0001
 -1.092906E+0000  8.663830E-0001
 -1.766736E+0000  1.380807E+0000
  4.980516E-0001  1.277167E+0000
 -4.571385E-0001  1.788744E+0000
 -7.519119E-0001  9.424934E-0001
 -6.097896E-0001  7.638322E-0001
  3.440224E+0000 -1.020882E+0000
  1.054212E+0000  1.457266E+0000
 -2.850519E-0001  1.086191E+0000
  1.028481E+0000  7.329309E-0001
 -4.946905E-0001  1.858168E-0001
 -2.564944E-0001 -2.223443E+0000
 -5.017727E-0001 -2.974147E+0000
  2.767446E+0000 -2.218717E+0000
  8.013051E-0001  1.556619E+0000
 -1.948797E+0000 -4.311742E-0001
 -1.893253E+0000  2.196250E-0001
  1.638822E+0000  6.701277E-0001
  2.435578E+0000 -1.901023E-0001
  9.046021E-0001 -4.295135E-0001
 -5.418548E-0001 -9.953834E-0002
 -6.378197E-0001 -9.965125E-0001
  2.828001E-0001 -1.229647E+0000
  1.867495E+0000 -7.495049E-0001
  2.439334E+0000  8.605988E-0001
  4.803274E-0001  9.448528E-0001
  6.862445E-0002 -2.052109E-0001
  3.815074E-0001 -1.141233E-0001
  1.365568E+0000  1.201606E+0000
  6.354279E-0002  9.267820E-0001
 -1.359743E+0000  7.040209E-0001
  1.211261E-0001  3.722519E-0001
  2.375249E+0000  9.027395E-0001
  1.080159E+0000 -2.583303E-0001
 -7.181666E-0001 -1.351971E+0000
 -5.063451E-0001 -1.414485E+0000
  1.213924E+0000 -2.623117E+0000
 -2.692045E-0001 -3.248804E+0000
  4.696038E-0001 -1.469125E+0000
 -8.556773E-0001 -2.817097E-0004
  1.092756E-0001 -2.165288E+0000
  3.143423E-0003 -3.663651E-0001
  1.734842E+0000 -8.286816E-0001
  8.380024E-0002 -2.536099E-0001
 -1.535026E+0000  2.404860E-0001
  4.689700E-0001  4.003780E-0002
  1.714900E+0000 -3.257975E-0001
 -4.131730E-0002  1.048863E+0000
  1.634739E-0001  1.592621E+0000
 -3.608342E+0000 -9.239331E-0001
  2.241726E+0000 -2.157151E+0000
  2.790137E+0000  9.305178E-0001
 -1.358735E+0000  1.200961E-0001
 -3.407667E+0000 -1.460066E-0001
 -2.280131E+0000 -2.072295E+0000
  1.096602E+0000 -1.749385E+0000
  1.199232E+0000  1.021314E+0000
 -7.281444E-0001  1.530734E+0000
 -8.164323E-0001  2.884355E-0001
  9.463692E-0001 -2.436074E+0000
  1.974800E+0000 -1.072362E+0000
 -1.489882E+0000 -2.170511E-0001
 -1.494432E+0000 -2.082029E+0000
 -2.607982E-0001 -1.106070E+0000
 -7.455040E-0001  1.168810E+0000
  1.370656E+0000  1.360631E+0000
 -1.462316E+0000  1.936469E+0000
 -1.952210E+0000 -6.569297E-0001
  1.442645E+0000 -1.920380E+0000
  2.064778E+0000 -2.815951E-0001
 -2.936764E-0002  6.483009E-0001
 -1.769305E+0000 -3.136221E-0001
 -8.842720E-0001 -2.486782E+0000
  1.665919E+0000  7.943256E-0001
 -9.550255E-0001  7.249197E-0001
 -7.639373E-0001 -3.088078E-0001
 -6.048360E-0001  4.300672E-0001
  7.138195E-0001  6.594509E-0001
  1.335708E+0000 -4.508789E-0001
  1.648075E+0000 -1.435538E+0000
  4.590527E-0001 -1.836681E+0000
  2.554273E-0001 -1.650629E+0000
  2.381369E-0001 -2.128864E+0000
 -1.529302E-0001 -4.993151E-0001
 -1.076988E+0000 -8.438146E-0001
 -6.122448E-0001 -3.474223E-0001
 -8.105739E-0001  1.507182E+0000
 -7.508268E-0001  3.042816E-0001
 -2.403516E+0000 -1.637834E+0000
 -4.547629E-0001  3.209919E-0001
  4.248872E-0001 -2.321016E+0000
  5.958075E-0001 -1.111445E+0000
 -1.601676E+0000 -9.169872E-0001
 -7.769159E-0001  3.975416E-0001
 -1.425384E+0000 -5.622774E-0001
 -8.864678E-0001 -4.540422E-0001
  7.275435E-0001  1.745790E+0000
  1.109618E+0000  1.116467E+0000
 -3.068609E-0001 -1.749332E-0001
 -2.343191E-0001  1.063863E+0000
  1.142129E-0001 -3.941143E-0001
  2.001215E+0000  1.360115E+0000
  1.609673E+0000 -1.514018E+0000
  1.023605E+0000  5.864691E-0001
  5.611434E-0001  5.275529E-0001
  7.886213E-0001  1.952172E+0000
 -4.419411E-0001  1.041686E+0000
  5.509090E-0001 -7.027442E-0001
 -5.232467E-0001  2.352491E-0001
 -2.228040E+0000 -1.705412E-0001
  6.701347E-0001 -9.534073E-0003
  2.864054E+0000  1.275074E+0000
  3.377438E+0000 -2.857956E-0001
  1.207928E+0000 -8.757870E-0001
 -4.554377E-0002  7.936754E-0001
  7.703066E-0001  3.523483E-0001
  5.779396E-0001  2.272800E-0001
  1.690195E+0000 -1.118812E+0000
  1.909973E+0000  9.087819E-0002
 -3.440485E+0000  1.529669E+0000
 -2.569906E+0000  4.039275E-0001
 -1.228189E+0000 -4.839070E-0001
  3.499031E-0001 -2.537546E-0002
 -2.426548E+0000 -1.283667E-0001
  2.840682E-0001 -1.879382E+0000
 -6.070040E-0001  8.890117E-0003
  4.152028E-0001 -2.492806E-0001
  3.148302E+0000 -7.244518E-0001
  1.947771E+0000 -1.090490E+0000
  1.253188E+0000 -9.567685E-0001
 -1.709140E+0000 -2.043691E+0000
 -2.025248E-0001 -5.153293E-0001
 -4.643510E-0001 -5.759875E-0001
 -5.899743E-0002 -1.733667E+0000
 -9.813407E-0001 -1.845630E+0000
  1.910984E+0000  6.021805E-0001
  1.487270E+0000  2.410056E+0000
 -8.245878E-0001  2.808040E+0000
 -2.576962E+0000 -8.061477E-0001
 -8.548278E-0001 -2.838232E+0000
  1.383960E+0000 -3.964718E-0001
 -1.220160E+0000  1.404131E-0001
 -1.188758E+0000  1.772873E+0000
 -6.354259E-0001  2.266963E+0000
 -1.859559E-0001  2.563518E+0000
 -1.344518E-0001  8.740912E-0001
  4.401845E-0001  6.447619E-0001
  1.046253E-0001  6.553345E-0001
 -1.554904E+0000 -2.054358E-0001
 -5.182185E-0001 -1.322647E+0000
  3.918040E-0001  4.676936E-0001
  1.163660E+0000  4.084648E-0001
  6.296745E-0001 -2.858614E+0000
  1.069568E+0000 -2.296580E+0000
  8.427194E-0001 -3.781421E-0001
 -1.443809E+0000 -9.810137E-0001
  5.980841E-0001 -3.996708E-0001
 -8.798942E-0001 -9.538982E-0001
 -2.199959E+0000 -1.540743E+0000
 -5.712524E-0001 -2.791814E+0000
  1.636644E+0000 -1.107440E+0000
  1.290729E-0002 -1.974282E+0000
 -2.388412E+0000 -1.111692E+0000
 -2.151236E+0000 -5.458901E-0001
  1.580815E-0001 -1.595337E+0000
  2.220702E+0000 -1.016256E-0001
  1.377852E-0001  1.706211E+0000
 -8.246289E-0001 -7.841678E-0001
  1.840593E+0000  5.269977E-0002
  3.232630E+0000  6.365227E-0001
  7.903867E-0001  7.848854E-0001
 -1.278931E+0000  1.019080E+0000
 -6.428206E-0001 -2.807832E-0001
 -2.202522E+0000  6.412811E-0001
 -2.166956E-0001  7.502075E-0001
  1.172102E-0001  6.009679E-0002
  7.577006E-0001  1.359257E+0000
 -2.150738E+0000  2.705546E+0000
 -1.050854E+0000  1.597565E+0000
  1.829374E+0000  1.212133E+0000
  6.217018E-0001  1.812083E+0000
  2.040821E-0001  1.273085E+0000
 -3.087572E-0001  1.566759E+0000
 -1.085879E-0001  4.329850E-0001
  5.924536E-0002  8.926673E-0001
 -2.469090E-0001  1.800704E+0000
  3.217450E-0001 -8.464794E-0001
  3.261631E+0000 -1.606148E+0000
  5.026244E-0001 -4.348318E-0001
 -1.678517E+0000 -2.090160E+0000
 -4.137904E-0001 -2.300715E+0000
  1.013383E+0000  9.298900E-0001
  1.667918E+0000  1.807993E+0000
 -2.257156E+0000  2.597678E+0000
 -1.901143E+0000 -4.991991E-0001
  1.256529E+0000 -1.125253E+0000
 -3.652379E-0001 -1.048234E+0000
 -5.877297E-0001  1.237964E+0000
 -2.462414E-0001 -6.776934E-0001
  7.821894E-0002 -7.475469E-0001
 -3.141511E-0001 -1.277011E+0000
  8.097905E-0001 -1.029301E+0000
  3.372451E-0001 -5.626354E-0001
  2.257773E+0000  1.517475E-0002
  1.249700E+0000  8.386907E-0001
 -2.378027E+0000  3.004388E-0001
  8.624133E-0001  2.154917E+0000
  7.673705E-0001  2.161720E+0000
  8.923388E-0001  1.750234E+0000
  3.704669E-0001  1.928942E+0000
  1.393100E-0001 -8.331457E-0002
 -1.086165E+0000  1.673180E+0000
 -1.031812E-0001  3.924758E-0002
  4.899829E-0001  8.663663E-0001
 -2.921880E-0001  7.415283E-0001
 -6.564117E-0001  7.796594E-0001
 -5.115158E-0001  9.714733E-0001
 -1.344432E+0000 -2.791615E-0001
 -4.479728E-0001 -3.345015E-0001
  1.463411E+0000 -7.186674E-0001
  5.413719E-0001  2.833017E-0001
 -1.495036E+0000 -2.761668E-0002
 -1.214169E+0000 -2.774782E-0001
  1.587166E-0001  4.832962E-0001
  1.318275E+0000 -1.407866E+0000
  1.471615E+0000 -8.180190E-0001
 -6.840255E-0001  2.781417E-0001
  1.022692E+0000  1.258482E+0000
 -1.012306E+0000 -2.385178E-0001
 -4.509077E-0001 -1.015432E+0000
 -1.862079E+0000  8.131015E-0001
 -9.806702E-0001 -2.935307E-0001
  2.034556E+0000  1.707653E+0000
  7.640070E-0001  1.366990E+0000
  9.195484E-0002  5.756997E-0001
 -7.926575E-0001 -1.386160E+0000
 -1.008247E+0000 -8.775162E-0001
  1.484885E+0000 -9.109455E-0002
  3.489720E+0000  1.401624E-0002
  1.988787E+0000  5.373760E-0002
 -3.680328E-0001 -1.754744E+0000
 -2.210511E+0000 -2.180004E+0000
 -1.967322E+0000 -9.426487E-0001
 -2.484991E+0000 -9.857208E-0001
 -1.580453E+0000 -4.010318E-0001
  1.448100E-0001 -2.293071E-0001
  1.074360E+0000  1.008872E+0000
 -5.784471E-0001  7.445645E-0001
 -6.013504E-0001  2.108650E+0000
  1.290994E+0000  1.605084E+0000
  2.062636E+0000  1.961909E+0000
  2.318813E+0000  5.713151E-0001
  1.088688E-0001 -6.882105E-0001
  2.252925E+0000 -1.948823E-0001
 -1.199086E+0000  6.463138E-0001
 -2.708627E+0000  4.144617E-0001
 -2.742271E+0000  5.819795E-0001
  1.384225E+0000 -1.107656E-0001
  1.665585E+0000 -1.130264E+0000
  3.948629E-0001 -1.754613E+0000
  1.656777E-0001 -1.766976E+0000
  3.392439E-0001 -1.636943E+0000
 -2.851436E+0000 -2.556127E-0001
 -2.090490E+0000 -7.502661E-0001
  2.073407E-0001 -5.859253E-0001
  2.025657E+0000 -1.346325E+0000
 -7.431612E-0001 -4.864797E-0001
 -7.954945E-0001 -2.985715E-0001
  1.240193E+0000 -2.392433E+0000
  1.893944E+0000 -2.645436E+0000
 -3.467377E-0001  1.916712E-0001
 -2.437267E+0000  9.118102E-0001
 -1.292759E-0001  1.049007E+0000
  1.178211E+0000  2.570658E+0000
  1.855849E+0000  9.360472E-0001
 -5.926258E-0001  3.709790E-0001
 -1.005183E+0000 -1.161104E+0000
 -2.163108E-0002 -5.959977E-0001
  1.839564E+0000  5.132548E-0001
 -1.452660E-0001 -2.600919E-0001
 -1.471540E+0000 -2.033045E-0001
  6.897970E-0001  7.719307E-0001
  9.462285E-0001 -8.404502E-0001
  6.130737E-0001 -8.382125E-0001
  4.410514E-0001  1.737388E-0001
 -1.562271E+0000 -5.440429E-0003
 -2.821929E+0000 -1.424143E+0000
 -5.387227E-0001 -1.147191E+0000
  2.237216E+0000 -1.787289E-0002
  2.926008E-0001  2.129493E+0000
 -2.994543E+0000 -1.847645E-0001
 -1.469945E+0000 -4.720434E-0001
  3.711373E+0000  2.141756E-0001
  2.795696E+0000  1.047381E+0000
  6.565067E-0001  2.926168E-0002
 -2.048222E-0001  9.109058E-0001
 -2.612207E-0001  1.268396E+0000
 -1.729395E+0000  2.825346E-0001
 -1.553177E+0000  6.501401E-0002
  1.408978E-0001 -8.583392E-0002
 -8.052516E-0001  9.854703E-0001
 -3.967481E-0002  2.007017E+0000
 -2.910355E-0001  1.641381E+0000
  3.990877E-0001  8.241056E-0001
 -4.951040E-0001 -6.132988E-0001
 -1.183791E+0000 -3.941720E-0001
 -1.303670E+0000 -2.017029E+0000
  1.371791E+0000 -3.123307E+0000
  6.960888E-0001 -7.454057E-0001
  2.459945E+0000  4.322995E-0001
  8.876231E-0001 -1.035182E+0000
 -8.326404E-0002 -1.287382E+0000
 -2.335366E+0000  1.249950E+0000
 -3.157633E+0000 -1.839381E+0000
 -9.979776E-0001 -2.237686E+0000
  3.729122E-0001  2.157084E+0000
 -2.596966E-0001  7.698174E-0002
 -2.482049E-0001  1.544290E+0000
  1.589684E+0000  2.736562E+0000
  1.525649E+0000  1.758828E+0000
 -5.042013E-0002 -1.552341E+0000
  4.733032E-0001 -3.474540E+0000
 -2.700127E-0002 -6.045324E-0001
  2.165621E-0002 -8.069725E-0001
 -2.367749E+0000 -1.395484E+0000
 -8.601786E-0001 -4.317545E-0001
  1.146744E+0000 -1.240263E+0000
  4.296711E-0001 -1.396762E+0000
 -8.370103E-0001 -2.056461E+0000
 -1.080145E+0000 -3.712507E-0001
 -5.680688E-0001  3.263874E-0001
 -1.375218E+0000 -1.616800E+0000
  4.576425E-0001  1.001295E+0000
  5.039910E-0001  8.383781E-0002
  6.966092E-0001  9.688226E-0001
  1.326377E-0001  7.001540E-0001
 -9.217517E-0001 -1.586902E+0000
  2.096531E+0000 -1.678346E-0001
  1.135541E+0000 -7.706804E-0002
  1.138464E+0000 -4.361449E-0001
 -1.398676E+0000 -4.076673E-0001
 -1.298063E+0000 -1.111753E+0000
  1.928598E+0000 -2.641336E+0000
 -2.548556E-0001 -5.327567E-0001
 -1.422536E+0000  1.370494E+0000
 -1.887963E+0000  2.086696E+0000
 -1.028461E+0000  1.009306E+0000
  1.358246E+0000  5.178078E-0001
 -1.125469E+0000  1.417161E+0000
 -3.768826E+0000 -2.025678E-0001
 -6.781084E-0001 -1.113756E+0000
  3.165422E+0000 -2.739282E-0001
  2.303762E+0000  8.128958E-0001
  8.910713E-0001  9.324848E-0001
  2.434308E+0000  1.001464E+0000
  1.125448E+0000  1.634336E-0002
 -1.201319E+0000  1.128021E+0000
 -3.061776E+0000  8.923396E-0001
 -3.174459E-0001  1.046503E-0001
 -1.987312E-0001  1.728354E+0000
  1.510242E+0000  8.905447E-0001
  9.471690E-0001 -3.199036E-0001
  4.979109E-0001 -2.367523E+0000
  7.967359E-0001 -2.593495E+0000
 -1.761371E+0000 -2.233182E+0000
 -1.282258E+0000  3.908481E-0001
 -1.105369E+0000 -1.359265E+0000
  3.414967E-0001 -9.779219E-0001
  1.387836E+0000  2.504123E-0001
 -3.141608E+0000  1.407234E+0000
  4.857584E-0001  6.554250E-0001
  4.666818E-0002  1.464841E+0000
  5.700142E-0001  8.131517E-0001
 -9.860430E-0001  1.553179E+0000
  4.879969E-0002  1.146120E-0001
 -2.358011E-0001  4.062758E-0001
 -5.317083E-0001  1.037159E+0000
  8.047125E-0002 -4.073006E-0001
  2.025458E+0000  1.023963E+0000
  1.494537E+0000  1.531864E+0000
 -1.433933E+0000  1.745633E+0000
 -3.237623E+0000  1.275572E+0000
 -8.773069E-0001  9.054565E-0001
 -7.060363E-0001  7.048213E-0001
  1.073194E+0000  1.453312E+0000
 -7.628220E-0001  1.847013E+0000
 -9.961177E-0001  3.869446E-0001
  7.776956E-0001  1.653711E+0000
  6.202307E-0001  3.504471E-0001
  1.965620E+0000 -1.472040E+0000
 -1.174650E+0000  3.209295E+0000
 -2.530650E+0000  7.791571E-0001
 -2.101402E+0000 -1.173013E-0001
  1.691288E+0000  8.543787E-0001
  2.617744E+0000  2.161628E+0000
 -8.064999E-0001  1.694708E+0000
 -3.025400E+0000  2.569007E-0001
 -1.384901E+0000 -8.050362E-0001
  4.269771E-0001 -1.546157E+0000
  1.420640E+0000  1.603877E-0002
  3.398768E-0001 -1.147824E+0000
  2.845763E-0001 -1.088284E+0000
  1.282090E+0000 -1.245310E+0000
  1.575601E+0000 -6.491153E-0001
 -4.877252E-0001 -3.821603E-0001
 -3.361075E+0000  4.481363E-0001
 -1.382881E+0000  9.900129E-0002
  3.483383E+0000  1.502211E+0000
  1.170642E+0000  2.616507E+0000
 -1.295673E+0000  8.516247E-0001
  3.288458E-0001 -6.813765E-0001
  5.049359E-0001 -5.903076E-0001
  2.941357E-0001 -1.627350E-0001
 -1.338497E+0000 -5.446117E-0001
  6.776188E-0001 -1.216819E+0000
  2.220340E+0000  5.266512E-0001
  1.110416E+0000  3.550130E-0001
 -2.075426E-0002  2.196411E+0000
  1.214224E+0000  3.824905E-0001
  2.317186E+0000  5.641231E-0001
 -2.626644E-0001 -1.529530E+0000
  1.206186E-0001 -2.948186E+0000
 -5.517169E-0001 -2.182195E+0000
 -6.378827E-0001 -1.562360E+0000
 -1.627087E+0000 -2.428987E+0000
 -8.015646E-0001 -9.391394E-0001
 -1.687575E+0000  4.482486E-0001
  1.362001E+0000  7.563526E-0001
 -1.162993E+0000  1.639413E+0000
 -8.214096E-0001  1.455289E+0000
 -6.508344E-0001  1.086343E+0000
  5.814540E-0001  3.314929E-0001
  1.244126E+0000 -7.483921E-0001
  9.086171E-0001  3.789254E-0002
 -3.213154E-0001 -2.320464E+0000
 -1.443350E-0001 -1.990097E+0000
  6.280162E-0001 -3.106378E-0001
 -4.629326E-0001 -1.706328E-0001
  8.525011E-0001  6.825902E-0001
  1.316838E+0000  3.750775E-0001
  2.610438E-0001 -2.610149E-0001
  1.790609E+0000  1.488494E+0000
  5.220620E-0001  7.520119E-0001
  1.075109E+0000  1.633024E+0000
 -4.274491E-0001  3.095420E+0000
 -1.214478E+0000 -4.254767E-0001
  1.128994E+0000  9.540063E-0001
 -4.690498E-0002  9.652298E-0001
 -2.736413E+0000  2.433961E+0000
 -6.816023E-0001  9.595448E-0001
  7.655265E-0001 -2.730280E-0001
  6.238940E-0001 -6.846025E-0001
  7.771724E-0002  7.122544E-0002
 -9.493984E-0001  6.971224E-0001
 -1.982490E+0000  8.547731E-0001
 -1.301587E+0000  3.200881E-0002
  4.511775E-0001 -7.153181E-0001
  7.268214E-0001 -7.657646E-0001
  5.546610E-0001  5.317728E-0001
 -3.630289E-0001  9.287111E-0001
 -1.587071E+0000 -1.540539E-0001
  1.480327E-0001  7.505256E-0001
  1.656795E+0000  4.406976E-0001
  9.710534E-0001  1.725862E+0000
 -6.858111E-0001  1.127552E-0001
  1.006663E+0000 -1.758117E+0000
  2.848052E+0000 -1.669092E+0000
  4.399469E-0001  1.664628E+0000
 -1.446902E+0000 -3.331534E-0001
 -8.403147E-0001 -7.177170E-0001
  2.155957E+0000 -1.049507E+0000
  1.225574E+0000  8.793132E-0002
  1.192229E-0001  2.149815E+0000
 -1.565924E+0000 -7.423474E-0001
  1.632247E-0002  9.916255E-0001
  1.977774E+0000  8.150523E-0001
 -1.532147E+0000 -2.444457E-0001
 -1.789461E+0000 -3.622445E-0001
  1.016516E+0000 -1.358834E+0000
 -1.558813E-0001 -1.835126E+0000
  1.231288E+0000 -1.548061E+0000
 -4.708078E-0001 -2.457854E-0002
  2.317261E-0001 -3.587931E-0001
 -8.299167E-0002 -1.005752E-0001
  7.453075E-0001 -2.591371E-0001
  3.069820E+0000  3.276589E-0001
  2.202132E+0000  6.079074E-0001
  1.069207E+0000 -1.891846E+0000
 -6.941326E-0001 -8.504931E-0001
  1.042694E+0000 -1.472563E+0000
  1.519481E+0000 -7.397389E-0001
 -7.228325E-0001 -1.086673E+0000
 -2.119345E+0000 -8.388269E-0001
 -1.309916E+0000 -2.194966E+0000
 -2.288729E+0000 -8.797144E-0001
  1.202490E+0000 -1.797233E+0000
  2.137790E+0000 -1.554475E-0001
  1.822027E-0001  9.456148E-0001
 -1.987784E+0000  8.306658E-0001
 -4.292002E-0002 -1.479655E+0000
  4.469483E-0001 -5.964613E-0001
  2.553741E+0000 -4.654506E-0001
  1.741529E+0000  2.890281E+0000
 -2.740689E+0000 -7.675166E-0001
 -3.461234E-0001 -2.913861E+0000
  1.427014E+0000 -1.884607E+0000
  1.171658E+0000 -1.002357E-0001
 -4.487480E-0001 -7.902623E-0001
 -1.722140E+0000 -7.627268E-0001
 -9.362969E-0001 -3.449884E-0001
  8.427609E-0001  1.415828E+0000
 -1.279971E-0001  2.156279E+0000
 -4.856865E-0001  2.488969E+0000
  5.094622E-0001  1.882220E+0000
 -1.728616E+0000 -6.378637E-0001
  1.596994E+0000  1.156966E+0000
  3.111419E+0000 -1.127280E+0000
  4.062032E-0001 -8.008313E-0001
 -9.083988E-0001 -7.092232E-0001
 -1.361774E+0000 -1.564471E-0001
  1.027319E+0000 -6.232072E-0001
  2.006017E+0000  3.568823E-0001
 -2.214212E-0001  5.807464E-0001
 -1.433929E+0000  7.804747E-0001
  3.047655E-0001 -4.143803E-0001
 -1.067504E+0000 -2.326429E-0001
 -1.877752E+0000 -1.612248E+0000
  1.341740E+0000 -4.982841E-0001
  9.447338E-0002  1.357299E+0000
 -6.664006E-0001  3.756296E-0001
 -4.425623E-0001  3.951103E-0001
 -1.624898E-0001  4.553170E-0001
  7.025093E-0001 -1.026189E+0000
  4.018854E-0001 -9.804071E-0001
 -4.272583E-0001 -2.017172E+0000
  8.162837E-0001 -1.297820E+0000
  6.715256E-0001  6.517854E-0001
 -1.708646E+0000  5.746091E-0001
 -6.166956E-0001 -2.025763E-0001
 -1.215427E+0000 -6.704612E-0001
 -1.826726E+0000 -2.404026E+0000
  4.128593E-0001 -1.790849E+0000
  2.998081E+0000 -1.737971E+0000
  1.787417E+0000 -8.994366E-0001
 -4.018000E-0002 -1.088921E+0000
  4.044910E-0001 -7.643179E-0001
 -1.181517E+0000 -2.014343E+0000
 -3.281075E-0001 -4.855461E-0002
  6.594013E-0001  1.624439E+0000
 -4.171936E-0002  1.015236E+0000
 -9.763956E-0001  1.785246E+0000
 -1.784329E+0000  1.047411E+0000
 -7.553355E-0001 -4.944866E-0001
  9.435238E-0001 -5.117739E-0001
 -5.502610E-0001 -3.649467E-0001
 -1.385378E+0000 -3.394569E-0001
 -9.632490E-0001  1.183014E+0000
  1.400733E-0001  3.479307E-0001
  8.421891E-0001  1.422010E+0000
  2.763560E+0000  1.609743E+0000
 -9.867267E-0001  1.093753E-0001
 -8.741605E-0002 -3.865443E-0001
 -1.322384E-0001  1.109307E-0002
 -3.990475E-0001 -9.146442E-0001
  1.027134E-0001  5.487286E-0001
 -1.229769E+0000  4.725797E-0001
  6.368750E-0001 -8.006285E-0001
  2.048265E+0000  7.595863E-0001
  9.559466E-0001  1.312053E+0000
 -1.006029E+0000  1.906397E+0000
 -1.610487E+0000 -5.287129E-0001
  5.406901E-0002 -3.924784E+0000
 -3.095840E-0001 -9.696204E-0001
 -1.155301E-0002  1.503423E+0000
 -1.306320E+0000  2.991556E-0001
  3.158374E-0001  3.515980E-0001
 -9.857273E-0001  7.919635E-0001
 -1.820707E+0000  1.031296E+0000
 -1.651493E+0000 -3.158433E-0001
  1.511547E+0000  8.406080E-0001
  4.539200E-0001  5.700930E-0001
  5.263446E-0001 -1.197192E+0000
  7.333377E-0001 -2.814977E+0000
  4.384687E-0001  1.524166E+0000
 -2.862236E+0000  6.276318E-0001
 -5.499264E-0001 -2.399759E-0001
  2.162347E+0000  2.825934E-0001
  5.549604E-0001 -2.636154E-0001
 -5.474223E-0001 -7.236913E-0001
 -1.665025E+0000 -1.541934E+0000
 -1.511338E+0000 -2.604812E+0000
 -8.058195E-0003 -2.745373E+0000
  1.649523E+0000 -1.610808E+0000
  1.862866E+0000  2.083441E+0000
  1.570836E-0001  2.318358E+0000
 -1.564415E+0000  1.648275E-0002
 -1.323789E+0000 -9.665425E-0001
 -1.306598E+0000 -7.809564E-0001
  1.839468E+0000  5.009954E-0001
  7.779879E-0001  7.981351E-0001
 -8.456500E-0001 -1.121440E-0001
 -1.074433E-0001  5.630541E-0001
  1.242313E+0000 -4.761582E-0001
 -5.275500E-0002  1.517601E+0000
  1.668708E+0000 -5.490214E-0001
  1.787098E+0000  5.149256E-0001
 -5.155498E-0001  1.927764E+0000
  3.339232E-0001  1.000210E+0000
  2.642063E+0000 -5.398486E-0001
  3.286397E+0000  1.757420E+0000
 -1.116926E+0000  1.711669E+0000
 -5.663730E+0000  2.113022E+0000
 -5.857456E-0001 -4.067850E-0001
  8.345485E-0001  3.376393E-0001
  3.531362E-0001  2.170733E+0000
  3.966894E-0001  1.456485E+0000
  1.556035E+0000  6.829486E-0001
  3.453341E-0001  1.089119E+0000
 -4.678046E-0001  8.969624E-0001
  5.695544E-0001  2.362584E+0000
  1.364817E+0000  1.959020E+0000
 -6.715506E-0001  3.626502E+0000
 -7.277694E-0002  2.251951E+0000
 -4.200904E-0001  2.426030E+0000
  1.777096E+0000  3.299746E+0000
  1.293024E+0000  2.246711E+0000
 -3.979716E-0001 -1.792157E+0000
 -2.099252E+0000 -5.094624E-0001
 -1.257487E+0000 -2.315353E+0000
  9.161086E-0001 -1.334944E+0000
  3.186923E+0000  3.287417E-0001
  3.032685E-0001  1.899034E+0000
 -8.763222E-0001  5.279281E-0001
 -3.376224E+0000 -1.292689E+0000
  5.943276E-0001 -1.054884E+0000
  1.738227E+0000 -9.245042E-0001
 -4.733948E-0001  4.623712E-0001
 -3.864424E+0000 -7.846269E-0001
 -4.550841E-0001 -2.097132E+0000
  1.956228E+0000 -7.829351E-0001
 -1.308493E+0000 -1.222802E+0000
 -1.552762E+0000 -5.365678E-0001
 -1.691172E+0000  1.090297E+0000
 -1.857837E+0000  1.070449E+0000
  1.158453E+0000  8.521526E-0001
  8.227425E-0001  1.594048E-0001
  2.233923E+0000  8.389943E-0001
 -1.195922E+0000 -6.493622E-0001
 -1.064978E+0000 -7.536331E-0001
 -1.557084E+0000  1.556686E+0000
 -2.488940E+0000  2.035875E-0001
 -6.635822E-0001 -1.408560E-0001
  5.775663E-0001  1.380710E+0000
  8.776615E-0001  2.227182E+0000
  2.211579E-0001  1.116898E+0000
 -1.428959E+0000 -4.682479E-0001
 -6.402989E-0001 -8.924473E-0001
  1.099250E-0001 -1.026580E+0000
 -2.676317E-0001  4.794482E-0001
  1.456764E+0000  5.464395E-0001
  8.828621E-0001  1.299820E+0000
 -9.140362E-0001  2.246723E+0000
 -7.023498E-0001  2.717292E+0000
 -1.085385E+0000  2.610584E+0000
 -3.967819E-0001  4.146563E-0001
  1.739357E+0000  1.452204E+0000
  9.133776E-0001 -4.198858E-0002
  7.754481E-0001  5.193278E-0001
 -1.096636E+0000  1.313779E+0000
 -2.181414E+0000 -2.790056E-0001
 -7.721319E-0001  1.046112E+0000
 -4.316083E-0002  2.771810E+0000
 -4.246985E-0003 -8.705416E-0001
 -5.650744E-0001 -2.750701E+0000
  6.011377E-0002 -9.251038E-0001
 -9.280756E-0002  1.144250E+0000
 -8.747968E-0001  6.167599E-0001
  1.836415E+0000  4.814598E-0001
 -1.158616E-0002  1.025250E+0000
  3.272635E-0001  8.775344E-0001
 -4.289540E-0001  1.115148E+0000
 -7.040940E-0002 -6.934202E-0001
  1.170714E+0000 -6.231693E-0001
  1.970022E+0000 -3.781977E-0003
  1.587509E+0000 -1.201070E+0000
  7.441495E-0002 -2.039189E+0000
 -2.189618E+0000 -1.283075E+0000
 -1.083310E+0000 -4.496556E-0001
 -1.490595E+0000 -2.024056E-0001
  2.314820E+0000  9.705921E-0001
  3.934330E-0001  7.481552E-0001
 -6.950181E-0001 -2.166495E-0001
 -4.696374E-0002  1.216061E+0000
 -4.460146E+0000  8.695719E-0001
 -1.080884E+0000 -1.106185E+0000
  2.051653E+0000 -2.054208E+0000
  9.181973E-0001  2.947925E-0001
 -5.461578E-0001  4.575948E-0001
 -3.039143E+0000 -2.093452E+0000
 -7.706569E-0001 -9.101015E-0001
  7.629284E-0001 -1.051247E-0001
  3.901419E-0001  3.717995E-0001
  1.256797E-0001 -7.485154E-0002
 -3.432053E-0002  8.840726E-0001
  1.268865E+0000  6.662888E-0001
 -3.005779E-0001  6.876371E-0001
  1.046775E+0000  1.069652E+0000
 -1.181256E+0000  4.844047E-0001
 -4.216897E-0002  3.154144E-0001
  5.504737E-0001 -2.436688E+0000
  6.046439E-0001  6.123344E-0002
 -1.871765E-0001  1.003360E+0000
 -1.127175E-0001  4.415335E-0001
 -2.654397E+0000  2.286221E+0000
 -9.256680E-0001 -5.336609E-0001
  5.711459E-0001  7.353265E-0001
  5.980659E-0001  4.118014E-0001
 -3.290633E-0001  4.525114E-0002
  2.090803E-0001  1.609161E-0001
  1.715898E-0001 -4.185226E-0001
 -1.098422E+0000  1.055087E+0000
 -3.055127E-0002  1.500414E+0000
 -2.930845E+0000  1.647057E-0001
 -2.233434E-0001  2.255582E+0000
  5.592726E-0001  9.357586E-0001
  3.346765E-0001  1.016812E+0000
 -4.864664E-0001  9.922355E-0001
 -2.351076E+0000  1.235458E+0000
 -2.856693E+0000  1.613896E+0000
  2.238999E+0000  7.968687E-0001
  3.051558E+0000  1.538778E+0000
  5.190484E-0001  2.229785E+0000
 -1.976596E+0000  7.773577E-0002
  4.059792E-0001  8.131574E-0001
  1.406795E+0000  7.408765E-0001
 -7.784180E-0001  5.797883E-0001
 -2.543147E-0001  4.005106E-0001
  4.635032E-0001 -6.118064E-0001
  1.198030E+0000 -3.658666E-0001
 -2.934861E-0003  2.336054E-0001
 -9.840910E-0001 -4.285903E-0001
  2.593139E+0000  3.009780E-0001
 -1.051718E-0001  7.452728E-0001
 -1.620915E+0000  7.272632E-0001
 -1.380493E+0000 -2.192615E+0000
  1.309184E+0000 -9.881390E-0001
  1.040495E+0000  1.699341E+0000
  4.219473E-0002  1.315441E+0000
 -2.564509E+0000 -1.520685E+0000
  7.002695E-0002 -3.017099E+0000
 -4.134589E-0001 -3.871938E-0001
  3.600132E-0001  5.124059E-0001
  5.678915E-0001  3.398073E-0001
  1.800621E+0000  2.019332E+0000
  1.305004E+0000  1.960566E+0000
 -1.609913E+0000  2.248697E-0001
 -1.083921E+0000 -1.381658E+0000
  1.720376E+0000 -6.889730E-0001
  1.287338E+0000 -1.701909E+0000
 -3.213353E-0001 -1.246523E+0000
 -9.927094E-0001 -1.780470E+0000
 -5.568346E-0001 -1.573159E+0000
  3.287156E-0001 -1.470812E+0000
 -1.171007E+0000  2.765789E-0001
 -1.056666E+0000  5.241194E-0001
 -4.661604E-0001 -5.658941E-0001
  1.206032E+0000 -1.463847E+0000
  1.309693E+0000  1.647106E-0001
  3.501392E-0001  3.324552E-0001
 -2.261963E+0000  1.036536E+0000
 -2.011214E+0000  7.917422E-0001
  7.574913E-0001  5.270008E-0001
  3.700722E+0000  1.382637E+0000
  2.531739E+0000  9.616709E-0001
  7.361132E-0002  8.570194E-0001
 -2.460446E+0000 -1.606710E+0000
 -1.386000E+0000 -1.158342E+0000
 -1.361501E+0000  9.291384E-0001
 -2.192551E+0000  1.229016E-0001
 -3.837509E+0000 -2.818434E+0000
 -2.255072E+0000 -2.625592E+0000
  2.961893E-0001  3.230904E-0001
 -2.013994E-0001  2.570000E+0000
 -6.546993E-0002  7.087921E-0001
 -9.491207E-0001  2.482094E+0000
 -2.739122E+0000 -3.735416E-0001
 -3.108014E+0000 -6.314379E-0001
  1.535306E+0000 -2.426017E-0001
  1.851005E+0000 -5.588461E-0001
  4.925999E-0001  2.880745E-0001
 -2.377129E+0000 -3.017237E-0001
 -9.843783E-0002  1.316363E+0000
 -1.906094E-0001  1.711081E+0000
  5.109639E-0001  5.474957E-0001
  1.142685E+0000 -5.785651E-0001
 -6.062816E-0001 -1.200003E+0000
  6.824158E-0001 -1.714032E+0000
  1.377226E+0000 -4.473637E-0001
 -6.952570E-0001  1.465986E+0000
 -7.883463E-0001  3.727423E-0002
  2.765500E-0001  2.154408E+0000
 -4.287187E-0002  2.357111E+0000
  2.876526E-0001  1.459876E+0000
  8.716063E-0001  2.130069E+0000
 -1.315679E+0000 -3.039504E-0001
 -1.197304E+0000 -6.285929E-0001
 -1.867335E+0000 -8.659720E-0001
 -6.111506E-0001 -1.859788E+0000
 -1.679468E-0001 -1.981746E+0000
  1.568273E-0001 -1.211248E+0000
  7.630241E-0001 -7.120519E-0001
 -3.214800E-0001 -2.195240E+0000
  8.643972E-0001 -2.556882E+0000
 -1.174174E+0000 -5.411375E-0001
 -7.634975E-0001 -7.553322E-0001
 -4.579974E-0001 -2.367191E+0000
  4.677526E-0001  1.284108E+0000
 -1.207230E+0000  2.049500E+0000
 -8.118083E-0001  5.604387E-0001
 -4.237404E-0001 -5.255196E-0001
 -1.560768E-0001 -7.975174E-0001
  1.746332E+0000 -1.431909E+0000
  3.520748E+0000 -1.571560E+0000
 -1.382795E-0002 -7.352001E-0001
 -2.274245E+0000 -2.624437E+0000
 -1.246765E+0000 -2.016835E+0000
 -1.134900E+0000  5.470454E-0002
 -8.677996E-0001 -5.717668E-0001
 -1.513520E+0000 -1.883428E-0001
  2.217483E+0000  1.011836E+0000
  9.237984E-0001  1.183811E+0000
 -1.350932E+0000  2.213099E+0000
 -1.845792E+0000  4.213447E-0001
  1.093270E+0000  5.954247E-0002
  2.738568E+0000  1.257584E-0001
  1.867117E+0000 -4.713334E-0001
 -8.835530E-0001 -2.344467E-0004
 -5.991034E-0001 -1.217352E+0000
  8.897446E-0001  4.789950E-0002
 -2.928700E+0000  1.866554E+0000
 -2.824982E+0000  9.304628E-0001
  2.689162E+0000 -5.011780E-0002
  4.604466E+0000  2.099674E+0000
  2.136063E+0000  3.203951E+0000
  8.564500E-0001 -4.861673E-0001
  1.044201E-0001 -7.925192E-0001
  4.467007E-0001  4.032914E-0001
 -2.800624E+0000 -3.639898E-0002
 -3.884056E-0001 -1.911605E-0001
  2.324430E+0000  7.897309E-0001
  8.254096E-0001 -1.624816E+0000
  7.158090E-0001 -4.912607E-0001
 -5.156339E-0001 -7.660537E-0001
 -1.100524E+0000 -4.008610E-0001
 -1.453875E+0000 -6.311576E-0001
  9.952331E-0001  1.004390E+0000
  1.377472E+0000  3.717553E-0001
  9.638400E-0001 -1.017711E+0000
  1.097160E+0000 -5.212765E-0001
  7.405064E-0001 -1.718027E+0000
  6.656487E-0002 -4.154212E-0001
 -2.954988E+0000 -2.071842E-0001
 -1.068933E+0000  3.819806E-0002
  2.087274E+0000  1.846501E-0001
  1.453793E+0000 -1.059601E+0000
 -2.421020E-0001  1.319892E-0001
 -1.063488E+0000  8.963977E-0001
 -1.938597E+0000  1.682222E+0000
 -4.013958E-0001 -1.183072E-0001
  3.559590E+0000 -7.935705E-0001
  1.566223E+0000  4.932965E-0002
 -2.338150E+0000  1.581531E+0000
 -4.648342E+0000  2.091469E+0000
 -1.320768E+0000 -8.322304E-0001
  3.260910E+0000  7.551762E-0001
  1.649421E+0000  2.355278E+0000
 -8.910624E-0001 -2.548892E+0000
  4.208308E-0001 -1.710612E+0000
  8.417227E-0001 -9.773947E-0001
 -5.247843E-0001 -2.719306E+0000
 -8.225625E-0001 -6.578640E-0001
  1.818551E-0001 -1.059672E+0000
  1.167425E+0000 -7.803719E-0003
  9.715682E-0001 -8.599924E-0001
 -3.427022E-0001 -3.303190E+0000
  2.282171E-0001 -1.733841E+0000
 -1.049910E+0000 -2.802588E+0000
  1.708172E+0000 -2.153126E+0000
 -6.452389E-0002 -1.570577E+0000
  8.708087E-0001 -3.032619E+0000
  1.943053E+0000 -4.126785E+0000
  1.325580E-0002 -2.107059E+0000
 -3.334221E+0000 -1.490367E+0000
 -2.419359E+0000 -2.328720E+0000
  1.686167E+0000 -1.495882E+0000
  1.210613E+0000 -1.922911E-0001
 -1.601049E+0000 -2.592149E+0000
 -2.473477E+0000 -2.375134E+0000
  5.969914E-0002 -9.785103E-0001
  6.158077E-0001 -5.845756E-0002
 -2.635389E+0000  3.911445E-0001
 -1.677137E+0000 -1.741593E+0000
  4.369329E-0001 -1.519735E+0000
  2.064058E+0000 -3.955147E-0001
  1.488079E-0001  4.775340E-0001
 -2.491490E+0000  2.129984E-0001
 -1.891537E+0000 -4.574513E-0001
  1.096616E+0000 -2.702961E-0001
  3.111565E-0001  1.088284E+0000
  1.104730E+0000 -5.958724E-0001
  7.052985E-0001  1.330841E+0000
 -8.571435E-0001  1.884364E+0000
 -6.591389E-0001  1.036094E+0000
  3.607446E-0001 -1.668240E+0000
  2.995246E+0000 -9.500869E-0001
 -1.365873E+0000  9.434792E-0001
 -3.774476E+0000  2.369914E+0000
 -3.540029E-0001  1.925738E+0000
  7.296513E-0001  1.432661E+0000
  2.497618E-0001 -5.894674E-0004
 -2.025430E+0000  3.508096E-0001
 -4.395798E+0000 -1.283810E+0000
 -3.238081E-0002  6.164122E-0001
 -1.432556E+0000  2.635606E+0000
  9.065451E-0001 -3.716037E-0001
  1.833895E+0000  8.221369E-0001
  1.697929E+0000  2.487318E+0000
 -2.783790E+0000  1.596145E+0000
 -3.218456E+0000 -8.723774E-0001
 -4.218476E-0001 -1.338376E+0000
  1.041343E+0000 -1.334350E+0000
  2.643597E+0000 -7.281392E-0001
  1.623236E+0000 -7.943915E-0001
 -2.751137E+0000 -3.919982E-0001
 -2.745630E+0000  7.209676E-0001
 -1.213042E+0000  2.035950E-0001
  3.290693E-0001 -7.411173E-0001
  1.932138E+0000 -8.395875E-0002
  2.507993E+0000  1.272816E+0000
 -1.444770E+0000  4.906352E-0001
 -5.844207E-0001 -2.175661E-0001
  1.400853E+0000 -2.700875E-0001
  1.459111E-0001  4.556219E-0001
 -5.169022E-0001  3.363157E-0001
  1.399767E+0000  9.334849E-0001
  1.117084E+0000  7.114898E-0001
 -1.293883E-0001  1.662323E+0000
 -2.063872E+0000  4.588081E-0001
 -2.899728E-0001  1.026359E+0000
  2.855839E-0001 -2.073121E+0000
 -1.172546E+0000 -2.891592E+0000
 -1.257329E+0000 -6.423373E-0001
 -3.496594E+0000  6.393964E-0001
 -2.030902E+0000 -1.642739E+0000
  1.640388E+0000  5.094718E-0001
  3.767892E+0000  6.820261E-0001
  1.970748E+0000  1.720162E+0000
 -6.808093E-0001  5.937069E-0002
 -1.905989E+0000  6.789366E-0001
 -1.368587E+0000  1.675685E+0000
 -1.245103E+0000  2.787934E+0000
 -2.176866E+0000  2.361951E+0000
 -7.773891E-0001  9.123077E-0001
 -2.444647E-0001  8.123239E-0001
  1.861142E+0000  8.072572E-0002
  1.231215E+0000 -1.037221E-0001
 -1.020788E+0000 -2.071225E+0000
 -1.921050E+0000 -1.125710E+0000
 -2.304242E+0000  1.736798E-0001
 -5.024661E-0001  9.652379E-0002
  1.738886E+0000  8.347164E-0001
  3.268374E-0001  2.404174E-0001
 -1.585150E+0000 -3.590061E-0001
 -7.040655E-0001  1.690433E-0001
  1.655653E+0000  1.797380E+0000
  1.754917E+0000  4.535785E+0000
  3.713963E-0001  2.872545E+0000
 -1.440245E+0000 -8.078125E-0001
  1.852930E+0000  6.422210E-0001
  1.219108E+0000  2.218833E-0001
  1.164904E+0000 -1.748479E-0001
 -1.668336E+0000 -4.028549E-0001
 -1.080615E+0000 -1.024414E+0000
  2.363155E-0001 -6.655466E-0001
  6.701016E-0001  7.784913E-0001
 -1.532902E+0000 -9.374022E-0002
  2.148405E-0002  2.393123E-0001
  9.345922E-0001  2.062214E+0000
 -4.245515E-0001  3.784246E+0000
 -1.550860E+0000  2.564883E+0000
  5.711356E-0001  2.135271E+0000
  3.009657E+0000  6.291303E-0001
  8.378174E-0001  1.121384E+0000
 -1.081645E+0000 -5.929571E-0001
 -1.526337E+0000 -5.725506E-0001
 -7.668282E-0001  9.836351E-0002
  1.181312E+0000 -7.642751E-0001
  6.099128E-0001 -9.648848E-0001
 -8.402930E-0001 -1.309832E+0000
 -1.667857E+0000 -8.008287E-0001
  1.036208E+0000 -1.844610E+0000
  1.977236E+0000 -1.212022E+0000
 -9.529756E-0001 -1.597116E+0000
 -1.313377E+0000 -1.471485E+0000
  5.437016E-0002 -2.383886E-0001
 -1.244906E-0001  1.424815E+0000
  2.182351E-0001 -6.652070E-0001
  1.211788E+0000  2.467317E-0001
  2.794115E-0001 -9.192436E-0002
 -1.807830E+0000  9.838277E-0001
  1.436120E+0000  1.735053E+0000
  2.896393E+0000  3.834272E+0000
 -5.875707E-0001  9.882798E-0001
 -2.728312E-0001  1.467305E+0000
 -8.612898E-0001 -3.219336E-0001
  8.549002E-0001  1.886233E-0001
  2.596852E-0001 -1.918421E+0000
  2.841126E+0000 -1.030633E+0000
 -3.390639E-0001 -1.151608E+0000
 -2.964125E+0000 -1.478085E+0000
 -2.660036E-0001 -1.426224E+0000
 -3.458672E-0002  5.098930E-0001
  6.081538E-0001  1.943686E+0000
 -3.046138E-0001  2.135524E+0000
  7.598739E-0001  1.012031E+0000
 -2.913843E-0001 -1.197117E+0000
 -9.928134E-0002 -1.108572E+0000
  5.557175E-0001  2.374562E-0001
 -3.615210E+0000 -4.849335E-0002
 -2.985457E+0000 -2.032485E-0001
 -1.446130E+0000  1.032455E+0000
  2.868100E+0000  1.911948E+0000
  2.589787E+0000  1.269122E+0000
  1.756867E+0000  2.859496E-0001
  6.612553E-0001 -1.390753E+0000
  1.180468E+0000 -1.257547E+0000
 -3.169875E-0002  2.223354E+0000
 -1.072723E+0000  9.655927E-0001
 -2.698417E-0001  2.322024E-0002
 -2.054979E+0000  8.586749E-0001
 -1.247150E+0000 -2.100181E+0000
  2.285817E+0000 -1.853864E+0000
  1.638625E+0000 -4.055325E-0001
 -1.214880E+0000 -4.867905E-0001
 -1.762116E+0000 -1.122090E+0000
  8.819161E-0001 -3.013109E-0001
  6.778136E-0002 -9.813153E-0003
 -1.323566E-0001 -4.710590E-0001
 -1.214129E+0000 -1.058030E+0000
 -3.639646E+0000  4.225193E-0001
 -3.835273E-0001 -2.161752E-0001
  8.168111E-0001  2.645057E-0003
  9.707626E-0001  1.343844E+0000
  8.867049E-0001  1.270856E+0000
  9.258422E-0001  1.725711E+0000
 -3.038201E-0001  1.378026E+0000
 -6.741055E-0001 -9.358682E-0001
  3.201506E+0000  5.757113E-0001
  1.472287E+0000  2.434960E+0000
 -8.983634E-0001  2.028375E+0000
 -2.031132E+0000  2.433032E-0001
  4.263177E-0001  5.092779E-0001
 -1.345533E+0000  1.620174E+0000
 -3.687662E+0000  6.123124E-0001
 -1.359549E+0000  4.615691E-0002
  3.639861E+0000  1.207951E+0000
 -5.660834E-0001  2.002663E+0000
 -1.749658E+0000 -6.623121E-0001
 -1.045141E+0000 -2.757539E+0000
 -1.166922E+0000 -1.204775E+0000
 -3.637776E-0001 -1.322580E+0000
 -1.792874E-0001 -4.375158E-0001
  3.467004E-0001 -1.419993E+0000
  2.287353E+0000 -2.573663E-0001
  1.519942E+0000 -2.833983E-0001
 -1.912295E+0000 -3.504735E+0000
 -4.815325E-0002 -1.198562E+0000
  6.121850E-0001 -1.453279E+0000
 -6.152514E-0001 -2.271913E+0000
  1.764780E+0000 -4.101737E-0001
 -8.175230E-0001  3.858632E-0001
 -9.652945E-0001 -5.907383E-0001
 -1.801229E+0000  6.185131E-0001
 -3.738318E-0002  3.493181E-0001
 -7.292272E-0001  1.250475E+0000
 -1.537735E+0000  1.977564E-0001
 -1.358763E+0000 -1.344198E+0000
  1.557313E+0000 -9.063751E-0001
  2.082690E+0000  1.294631E+0000
 -7.184669E-0001  3.513476E-0001
 -2.029397E+0000 -1.626405E+0000
  2.144123E-0001 -2.661530E-0001
  2.149381E+0000 -1.716727E+0000
  2.446397E+0000  5.594660E-0001
 -1.169334E+0000 -4.894394E-0001
 -1.400017E+0000 -6.747047E-0001
 -1.603284E-0001 -4.579461E-0001
  1.646300E+0000 -1.503948E-0001
  1.829605E+0000  1.715783E-0001
  7.259634E-0003 -6.724682E-0001
  6.725166E-0001  1.245061E+0000
  9.828589E-0001  4.788316E-0001
  1.026720E+0000  9.170650E-0001
 -3.257695E-0001  2.232424E+0000
 -5.893825E-0002 -1.047354E+0000
  3.038420E-0001 -2.509758E+0000
  1.832794E+0000 -2.462080E+0000
  6.611008E-0001  2.837491E-0001
 -1.658735E+0000  8.178797E-0001
 -7.662376E-0001 -1.190418E-0001
  1.293153E+0000  3.540077E-0001
 -1.486515E+0000 -7.114916E-0003
 -2.659449E-0001 -6.734397E-0001
  1.765493E+0000 -4.128922E-0001
  2.011679E+0000  5.752506E-0001
 -1.355233E+0000 -5.211709E-0001
  9.862039E-0001  9.362161E-0001
  6.627960E-0001  7.773158E-0001
  1.596655E-0001 -1.195878E+0000
  1.163129E-0001 -1.040648E-0001
  4.238370E-0001  1.585492E+0000
 -2.052579E+0000  3.227236E+0000
 -1.326854E+0000  7.866519E-0002
  3.665245E-0001  3.673094E-0001
  2.032215E+0000  3.904726E-0002
  5.767433E-0002  1.199850E-0001
 -1.656298E+0000  1.761266E+0000
 -1.207367E+0000 -5.130801E-0001
  6.980236E-0002 -1.266984E+0000
  1.744867E+0000  1.318894E-0001
 -1.831420E+0000  1.507189E+0000
 -5.515702E-0001 -2.795522E-0001
  1.046823E+0000 -6.738201E-0001
  5.202203E-0002 -1.166533E-0001
 -1.124932E+0000 -1.029116E+0000
  1.224165E+0000  4.569833E-0001
  4.167434E-0001  2.010981E+0000
  3.602818E-0001  7.061637E-0001
  1.083787E+0000  2.319353E-0001
  7.427248E-0001  1.457135E+0000
  3.689084E-0001  2.133007E+0000
  1.352792E-0001  1.492897E+0000
 -5.488476E-0001  4.730079E-0001
  7.408696E-0001 -4.215271E-0001
  1.519769E+0000 -1.133805E+0000
  1.754601E+0000 -6.204088E-0001
 -9.170833E-0002  1.073097E+0000
 -9.249963E-0001 -4.326007E-0001
  1.791472E+0000 -6.674244E-0001
  1.200208E+0000 -4.852353E-0001
 -1.758617E+0000  1.987867E-0001
 -5.218621E-0002 -1.550692E+0000
  1.836408E+0000 -1.798186E+0000
  1.585959E+0000 -4.288512E-0001
 -7.698756E-0001 -1.379936E+0000
 -4.853027E-0001 -1.794731E+0000
  1.962106E+0000 -9.739509E-0001
 -1.148377E+0000  8.422965E-0001
 -2.217592E+0000 -1.440991E+0000
  2.113253E+0000  5.397783E-0001
  2.171117E+0000 -5.161915E-0001
  1.433831E+0000  9.006886E-0001
 -1.427990E+0000 -2.788328E-0001
 -9.931554E-0001 -1.434988E+0000
  1.157696E+0000 -5.799242E-0003
  2.514309E+0000 -3.273006E-0001
 -1.412799E+0000 -6.259384E-0001
 -1.056562E+0000  7.536434E-0001
 -9.528660E-0001 -1.567445E-0001
 -4.496601E-0001 -1.555941E-0001
 -3.951491E-0001 -5.684676E-0002
  3.028998E+0000  7.789647E-0001
  3.891764E-0002  9.756557E-0001
 -1.739236E+0000 -1.218131E+0000
 -7.089529E-0001 -1.444039E-0001
  9.613165E-0002 -1.039450E+0000
  3.387418E+0000 -9.066259E-0001
  2.247256E+0000 -1.170113E-0001
  2.471042E-0001  7.033689E-0001
  1.019015E-0001  1.080450E+0000
 -5.889715E-0001 -1.248351E+0000
 -1.712025E+0000 -8.733913E-0001
 -9.994902E-0001 -2.382540E+0000
 -2.130344E+0000 -1.399736E+0000
 -1.196555E+0000 -1.818545E-0001
  8.808585E-0001 -7.327030E-0002
 -8.595863E-0001  1.312732E+0000
 -1.623937E+0000  1.186811E+0000
 -1.139138E+0000  1.312119E+0000
 -8.388827E-0001  1.126288E-0001
  1.228292E+0000 -2.718583E-0001
  2.147727E+0000 -2.249787E+0000
  1.433274E+0000 -1.704573E-0001
 -3.981360E-0001  5.933599E-0002
 -2.902706E-0001  2.641313E+0000
  4.019703E-0001  4.385226E-0001
 -8.847867E-0001 -2.256333E-0001
 -1.114072E+0000  3.328804E-0001
  1.443636E+0000 -2.626784E+0000
  3.584195E+0000  7.211759E-0001
  2.049793E+0000  3.003374E+0000
  3.699027E-0001  2.165221E+0000
 -9.056215E-0001 -4.606570E-0001
  4.928048E-0001 -1.660058E+0000
 -2.652372E+0000 -8.573024E-0001
 -2.236960E-0001 -9.423465E-0001
 -1.076428E+0000 -1.464144E+0000
 -1.998376E-0001 -3.505785E-0001
 -1.254769E+0000  3.470135E-0001
  3.323688E-0001  9.622225E-0002
  1.628392E+0000  7.066174E-0001
  5.541781E-0001  1.089851E+0000
  3.487138E-0001  3.683544E+0000
 -1.014380E+0000  2.187896E+0000
  5.634723E-0002  3.981607E-0001
  4.993138E-0002  9.580674E-0002
  7.756583E-0001 -1.316768E+0000
  1.421605E+0000 -2.559132E-0001
 -1.078944E+0000  1.382856E+0000
 -7.000558E-0002  1.985953E+0000
 -6.789514E-0002  1.096993E-0001
  2.423851E+0000 -1.171042E+0000
  2.405548E-0001 -1.437531E+0000
 -7.640177E-0001 -1.135888E+0000
 -8.600914E-0001  2.315197E-0001
 -2.876710E-0001  2.102430E+0000
 -8.730868E-0001  9.239246E-0001
  1.686103E+0000  7.931836E-0001
  3.755150E+0000  6.680415E-0002
 -1.216708E+0000  1.390722E+0000
 -3.998600E+0000 -3.856483E-0001
  3.040189E-0001 -2.337927E+0000
  2.703093E+0000 -2.836486E-0002
 -1.715288E-0003 -2.062517E-0001
 -4.501874E+0000 -1.878346E+0000
  7.994103E-0001 -5.279480E-0002
  2.560799E+0000  2.357558E-0001
  1.435019E+0000  1.946493E+0000
 -9.190500E-0001 -3.382095E-0002
  8.983976E-0001 -5.792139E-0001
 -1.863499E-0001  8.334121E-0001
 -2.681412E-0001 -2.731297E+0000
  7.673069E-0001 -2.725280E+0000
 -2.487485E+0000 -1.535911E+0000
 -1.054207E+0000 -1.674820E+0000
  1.433808E+0000  3.971444E-0001
  7.056043E-0001  1.633198E+0000
 -2.901543E+0000  1.567592E+0000
 -3.086174E+0000  2.172783E-0001
 -3.470513E-0001  1.428022E+0000
 -6.250858E-0001 -3.227235E-0001
  1.059710E+0000 -2.737017E-0001
 -5.630481E-0001  1.306643E+0000
 -2.855305E+0000  8.050219E-0001
  5.617982E-0001 -8.242010E-0001
  1.456395E+0000 -7.919268E-0001
  1.673998E+0000 -1.448130E+0000
  1.421679E+0000 -8.115126E-0001
  1.997326E+0000 -5.484474E-0001
 -5.510296E-0001  1.501846E+0000
 -2.552750E+0000  1.066805E+0000
  2.086293E-0001  1.494988E+0000
 -8.267522E-0001  2.391881E+0000
 -1.810841E+0000  1.814321E+0000
 -1.617230E+0000  1.347781E+0000
  1.337421E+0000  2.411326E+0000
  1.213501E+0000  1.475188E+0000
 -6.432028E-0002 -9.403802E-0002
  1.614277E+0000 -1.213903E-0001
  3.376513E+0000  1.274825E+0000
 -1.959955E-0001  6.330087E-0001
 -1.081177E+0000 -9.229284E-0001
  7.910364E-0001 -2.440256E+0000
  2.308266E+0000 -1.842021E+0000
  8.331763E-0001 -2.127131E+0000
  2.873179E-0001 -2.671057E-0001
 -1.981214E+0000  1.487232E+0000
 -1.765909E+0000  5.963226E-0001
 -3.862748E-0001  1.517288E+0000
 -1.231946E+0000  1.189626E+0000
 -2.738279E+0000  7.021474E-0001
 -8.047766E-0001  3.910717E-0001
 -4.300706E-0001  5.507382E-0001
  7.319841E-0001  7.129284E-0001
 -1.985718E-0001 -1.139339E+0000
 -7.336845E-0001 -1.634713E+0000
 -2.840618E-0001  3.870381E-0001
  1.487851E+0000 -1.118731E+0000
  2.044033E+0000 -2.339772E-0001
 -1.914499E+0000 -2.721850E-0001
 -1.309671E+0000 -1.085806E+0000
  1.056767E+0000 -2.100602E+0000
  1.765793E+0000  7.654403E-0002
 -3.366631E-0001  2.371447E+0000
 -5.760416E-0001  1.210376E+0000
 -6.900071E-0001 -5.390609E-0001
  8.526662E-0001 -2.900951E-0001
  1.679889E+0000  2.312362E-0001
  6.635378E-0001  1.216772E+0000
 -2.899276E-0001  7.291429E-0001
  1.010708E+0000  6.270268E-0001
 -1.015748E+0000 -6.484259E-0002
  5.187335E-0001 -3.169749E-0001
  1.832543E-0001 -1.074942E+0000
 -6.546922E-0001 -2.605347E-0001
 -2.237880E-0001 -9.057294E-0001
  1.183973E+0000 -2.127648E-0001
  7.292514E-0001 -1.192433E-0001
  1.660668E-0001 -9.149522E-0002
 -4.811191E-0001 -1.324103E+0000
 -6.501090E-0003 -1.450785E+0000
  4.545707E+0000  8.216016E-0002
  2.108592E+0000  7.367161E-0002
 -2.326285E+0000 -7.566410E-0001
 -1.045066E+0000 -1.156914E+0000
  2.071306E+0000 -3.745557E-0001
  4.608152E+0000  1.662949E+0000
  1.836704E+0000 -9.372041E-0002
  8.351632E-0002  1.210889E+0000
 -1.483205E+0000  1.162687E+0000
 -4.356157E-0001  1.187350E+0000
 -1.707312E-0001  3.459720E-0001
 -7.639037E-0001  1.123090E+0000
 -1.287773E-0001  5.294259E-0001
  1.565450E+0000 -6.303176E-0001
  1.524394E+0000  8.389770E-0001
 -2.161017E+0000  8.657233E-0002
 -1.730382E+0000 -7.048857E-0001
 -5.598838E-0001 -3.522092E-0001
 -1.792525E+0000 -8.254648E-0001
  6.296675E-0001  4.300735E-0001
 -8.395192E-0001 -6.374563E-0001
  1.695507E-0001  7.957731E-0001
 -1.791378E+0000  6.414718E-0001
 -2.715628E+0000 -1.898807E-0001
 -1.398401E+0000  1.800102E+0000
 -7.825627E-0001  4.317665E+0000
 -7.528108E-0001  2.455883E+0000
  2.582485E-0001  8.531291E-0001
 -1.745439E-0001  6.777184E-0001
 -5.766398E-0001  1.214925E+0000
 -6.233809E-0001 -8.066914E-0001
 -1.762226E+0000 -3.744061E+0000
  5.581244E-0001 -2.712779E+0000
  8.690759E-0001 -5.252678E-0002
  1.126508E+0000 -6.446520E-0001
  1.313627E+0000 -4.125403E-0001
  3.654696E-0002 -1.851220E-0001
  2.060621E-0001  6.896118E-0001
 -3.602197E-0001  1.104220E+0000
  5.886570E-0001 -1.047583E+0000
  3.097501E+0000  1.088687E+0000
  1.663317E+0000  7.922687E-0001
 -6.301393E-0001  6.196576E-0001
 -3.257256E-0001 -1.565736E+0000
 -3.560142E-0001 -7.941430E-0001
 -2.534429E-0001 -8.806992E-0001
 -2.242838E-0001  7.193406E-0001
 -7.377379E-0001  1.592069E+0000
  7.657403E-0003  4.232441E-0001
 -7.671180E-0001 -3.897672E-0001
 -8.944653E-0001  1.720037E-0001
 -3.834540E-0001 -7.815262E-0001
  1.667653E+0000  8.212621E-0001
 -6.173082E-0001  2.435728E+0000
 -2.086581E+0000  1.489238E+0000
 -2.213801E+0000  3.892487E+0000
 -6.252585E-0001  2.057351E+0000
  3.397854E-0001 -1.759347E-0001
  1.110173E+0000  6.197222E-0001
 -1.041116E+0000  2.044353E+0000
 -8.218040E-0001  3.582268E-0001
  4.693246E-0001  1.989192E-0001
  1.517128E+0000  2.588729E+0000
  1.750848E-0002  1.445452E+0000
  5.215532E-0001 -2.718904E-0001
  9.561856E-0001 -4.969395E-0001
  1.450933E+0000 -3.165196E-0001
  7.878346E-0001  1.877096E+0000
 -1.368872E+0000  2.411172E-0001
 -2.531073E+0000 -2.536950E-0001
  4.466144E-0002 -9.159089E-0002
 -4.475729E-0001  9.532275E-0001
 -1.240090E+0000 -6.625027E-0002
  6.634865E-0001 -3.031425E-0001
  3.316328E+0000  5.308217E-0001
  6.486118E-0001  1.949920E+0000
 -2.956747E+0000  2.181290E+0000
 -1.143104E+0000 -4.994070E-0001
  2.486743E+0000  1.205931E+0000
  3.303541E+0000  1.303791E+0000
  1.313591E+0000 -5.504340E-0001
  7.772303E-0001 -1.040723E+0000
  6.296988E-0001 -1.823766E+0000
 -1.097885E+0000 -4.948214E-0001
 -2.135935E+0000  1.336236E+0000
 -3.346838E+0000  1.244326E-0001
  1.839501E+0000 -1.265630E+0000
  3.330592E-0001  2.425896E-0001
 -1.825453E-0002  1.302467E+0000
 -2.624319E+0000  4.284560E-0001
 -1.208632E+0000 -1.684361E+0000
  7.614070E-0002 -4.559720E-0001
  1.030903E+0000 -5.592695E-0001
 -8.160256E-0001 -2.472523E-0002
 -8.081930E-0001  2.495343E-0002
 -1.821730E+0000 -2.863751E-0001
  2.036885E+0000 -1.608914E+0000
  3.640424E+0000  3.438377E-0001
  4.742982E-0002  1.024209E+0000
 -2.984378E+0000 -2.252408E-0001
 -1.219944E+0000 -7.707954E-0001
  2.263051E+0000  1.567439E+0000
 -7.301576E-0001  9.739159E-0002
  3.635758E-0001 -9.269752E-0001
 -4.865418E-0001 -1.556803E+0000
  3.764666E-0001 -1.061859E+0000
  3.291643E+0000 -2.743019E-0001
  4.152557E-0001 -8.314663E-0001
 -1.574738E+0000 -1.960195E+0000
  5.211675E-0002 -7.717882E-0001
  6.890152E-0001 -3.411298E-0001
  2.031215E+0000 -1.181717E+0000
  4.141252E+0000  1.561892E+0000
  4.424885E-0002  1.023659E+0000
 -1.434043E+0000  9.289971E-0001
  1.450504E+0000  2.918104E-0001
  2.296583E+0000  8.014198E-0002
  7.371457E-0001  1.867374E+0000
 -5.727008E-0001  3.337534E-0001
 -1.106881E+0000  6.003572E-0001
  8.926798E-0001  2.290776E-0001
 -1.432215E+0000  1.839006E+0000
 -7.612403E-0001  4.400840E-0001
 -4.053939E-0002  3.671669E-0001
  1.187603E+0000  6.994734E-0002
  2.970199E-0001  1.449322E+0000
 -4.838232E-0001  6.224495E-0001
 -4.228041E-0001  1.598228E+0000
 -7.134319E-0001 -5.893808E-0001
  1.802662E+0000 -1.850701E+0000
  2.893883E+0000 -1.210926E+0000
 -5.856565E-0001 -1.944117E+0000
 -6.562477E-0001 -1.898604E+0000
 -5.073186E-0001 -3.366570E-0001
 -8.964945E-0001  9.187224E-0002
 -1.180357E+0000  1.600635E+0000
  4.401398E-0001  1.471067E+0000
 -1.433133E+0000  1.011909E+0000
  5.444214E-0001  3.028228E-0001
  1.493205E+0000 -1.567583E-0001
  1.738067E+0000  1.565752E+0000
 -1.736748E+0000  8.490598E-0001
 -1.036046E+0000  2.793072E-0001
  2.000402E+0000  8.610982E-0001
  2.932023E+0000  2.380912E+0000
  7.343146E-0002 -1.463374E-0001
 -3.687950E-0001 -5.023518E-0001
  1.917467E+0000 -1.955855E+0000
  4.106651E-0001 -1.531922E+0000
 -5.101812E-0001  9.513687E-0001
 -6.275724E-0002  7.599058E-0001
  1.137177E-0001 -6.943008E-0002
 -6.932648E-0001 -1.920909E-0001
 -2.609565E+0000 -8.190298E-0001
  2.571215E-0001 -1.376745E+0000
  5.562413E-0001 -1.694772E+0000
  3.797912E-0001 -3.820472E+0000
  6.159086E-0001 -1.798348E+0000
  1.203602E-0001 -2.426472E+0000
  3.451918E-0001 -2.055246E+0000
  5.112312E-0001 -1.305015E+0000
 -1.353604E+0000 -1.292584E+0000
  6.457312E-0001 -1.994919E+0000
  1.349088E+0000 -1.442392E+0000
 -1.695289E+0000 -1.250011E+0000
 -1.566206E+0000  2.939544E-0001
 -7.153944E-0001  1.835019E+0000
 -8.308817E-0001  3.421504E-0001
  7.054789E-0002  3.569527E+0000
 -8.236779E-0001 -4.536976E-0002
  2.090372E+0000 -1.746622E+0000
  9.332327E-0001 -2.037078E-0001
 -2.634571E+0000  1.169599E+0000
 -2.891696E+0000 -2.279578E+0000
  2.419909E+0000 -3.472525E+0000
  3.035858E+0000 -2.790065E-0001
 -3.153923E-0001 -9.563418E-0001
 -1.596850E+0000 -1.765872E-0001
 -1.909968E+0000 -7.810429E-0001
  1.203630E-0001 -2.468954E-0002
  3.079913E-0001  1.193789E+0000
 -4.956727E-0001  2.733355E-0001
  1.355396E+0000  8.901669E-0001
  2.572225E-0001  1.139947E+0000
 -4.275288E-0001 -2.075921E-0001
  6.731510E-0001  1.035321E+0000
  1.237581E+0000  1.237795E+0000
 -2.220946E+0000  9.784590E-0001
 -3.372927E-0001  1.010135E+0000
  2.554064E+0000 -1.618397E-0002
  9.409756E-0001  3.176329E-0001
 -7.372330E-0001 -2.875640E-0001
  1.488853E-0001 -1.905759E-0001
  6.028307E-0001 -1.086168E-0001
 -8.803690E-0001  1.018124E+0000
 -3.670880E+0000 -3.300590E-0001
 -1.122069E+0000  1.897634E+0000
  1.042848E+0000  2.416140E+0000
 -6.346109E-0001 -1.583513E-0001
 -9.849679E-0001  1.186940E-0001
 -2.161764E+0000 -2.324844E-0001
  9.165302E-0001  1.367316E+0000
  9.731818E-0002  2.020419E+0000
  2.363357E+0000  1.314303E+0000
  8.384477E-0001  1.473014E+0000
  8.196187E-0001  1.490823E+0000
  8.842705E-0001  2.840730E-0002
  2.808017E-0001  1.103283E+0000
 -3.372008E-0001  4.102743E-0001
 -7.328430E-0001  2.600460E-0001
  1.772867E+0000 -1.846009E-0001
  2.394958E+0000 -1.080605E+0000
  8.921464E-0001 -1.470397E+0000
  8.591391E-0001  1.061564E+0000
 -9.720042E-0001 -7.239217E-0001
  1.546550E+0000 -7.629400E-0002
  5.569289E-0001  1.470332E+0000
 -2.246509E+0000  3.097879E-0001
 -9.363743E-0001  7.147339E-0002
 -6.748769E-0001 -1.544143E+0000
  1.888131E+0000  7.496094E-0001
 -1.400395E+0000  5.046846E-0001
 -5.982354E-0001  1.853629E+0000
  3.775746E-0001  1.378084E+0000
  1.372238E+0000  5.572061E-0001
  1.166016E+0000  1.402744E+0000
 -9.894803E-0001  3.348657E-0001
 -1.377078E-0001 -3.572082E-0001
  2.696747E+0000  1.256691E+0000
  6.073917E-0001  1.449001E+0000
 -2.768928E+0000  2.113394E-0001
 -1.658670E+0000 -1.256993E+0000
 -2.425495E-0001 -1.570421E+0000
  1.997734E+0000  9.203080E-0001
 -5.516814E-0001  2.777156E+0000
 -1.904003E+0000  2.433129E+0000
  6.962397E-0001  1.317693E-0001
  2.372999E+0000  1.212699E+0000
 -1.463729E+0000  1.929341E+0000
 -1.992107E+0000  3.894868E-0001
 -8.193143E-0002  1.483713E+0000
  9.264729E-0001 -7.805872E-0001
  2.852928E+0000  2.249265E+0000
  5.731672E-0001  7.363540E-0001
 -2.381712E+0000 -1.206052E+0000
  3.935609E-0002  1.390463E-0002
  1.205316E+0000  1.675289E+0000
 -5.718716E-0001  1.321208E+0000
 -5.410013E-0002 -2.599496E+0000
  1.397316E+0000 -1.429092E+0000
  6.391793E-0001 -1.257085E+0000
  1.969163E-0001 -2.401236E+0000
 -1.072635E+0000 -3.875738E-0001
  9.416585E-0001  5.492831E-0001
  1.033938E+0000  1.569907E+0000
  9.503647E-0001  1.790116E+0000
 -6.140539E-0001  1.043873E+0000
 -2.370985E+0000 -5.497956E-0001
  3.179623E-0001 -1.855923E+0000
  1.528769E+0000  7.582324E-0001
 -7.359186E-0001  1.501109E+0000
 -1.234801E+0000  3.695540E-0001
  2.503300E+0000 -3.496118E-0001
  1.132238E+0000  3.222179E-0001
 -2.708381E+0000 -6.855047E-0001
 -1.123597E+0000 -3.380923E+0000
  8.911050E-0001 -2.340459E+0000
  8.505596E-0001  6.593097E-0001
 -3.505132E+0000  5.653641E-0001
 -1.403266E+0000  9.697793E-0001
  6.634052E-0001  1.409726E+0000
  1.003040E+0000  1.854402E+0000
  3.372412E-0001  9.309414E-0001
  3.187504E-0001  2.450615E+0000
 -1.029091E+0000 -3.359109E-0001
 -3.571592E-0001 -7.496410E-0002
  5.398971E-0001  9.123392E-0001
  5.373845E-0001 -1.782486E+0000
 -3.533779E-0001 -2.142880E-0002
  4.780823E-0001 -2.715189E-0001
  1.336359E+0000 -6.338585E-0001
  2.889604E+0000  1.136465E-0001
  1.777866E+0000 -8.771993E-0001
 -1.326601E+0000  2.519108E-0001
  1.476433E+0000 -2.094928E-0001
  4.591020E+0000  1.299876E+0000
 -7.927820E-0001  1.718197E+0000
 -8.521283E-0001 -7.687871E-0002
 -1.297069E+0000 -1.925749E+0000
 -3.986734E-0001 -4.446500E-0003
  2.370705E-0001 -5.446561E-0001
 -2.814841E-0001  6.816169E-0001
 -2.831389E+0000  8.883456E-0002
 -2.412621E+0000 -2.848824E-0001
  6.082858E-0001  3.785275E-0001
 -6.559375E-0001  1.103030E+0000
 -5.300300E-0001  4.686220E-0001
 -1.074591E-0001 -7.036409E-0001
  3.518291E-0001  9.812398E-0001
  1.263639E+0000  1.550064E+0000
 -1.191345E+0000  2.126168E+0000
 -1.194108E+0000  1.490411E+0000
  6.833471E-0002 -1.358588E+0000
  3.174433E+0000  1.576727E+0000
  1.141640E+0000  7.700254E-0001
 -9.592037E-0001  2.344020E-0001
 -1.590819E+0000 -1.010187E+0000
  1.002760E+0000 -7.576270E-0001
  5.838151E-0002 -2.270366E-0001
 -6.867813E-0002  5.126808E-0001
 -9.220454E-0001  3.051086E-0001
  1.556638E-0001 -1.492835E+0000
  9.144304E-0001 -1.409972E+0000
 -1.141209E+0000  1.244642E+0000
 -2.924384E+0000  2.734332E-0001
  9.891998E-0002  1.377058E+0000
  3.425383E-0001  1.388777E+0000
  3.519982E-0001  6.874313E-0001
 -7.916449E-0001  8.572767E-0001
 -7.360140E-0001 -9.328635E-0001
  1.773404E+0000 -9.598114E-0001
  1.202360E+0000 -6.767162E-0001
  6.568576E-0001 -5.154597E-0001
 -6.120846E-0001 -5.644666E-0001
 -1.541825E+0000 -2.095317E+0000
 -7.922203E-0002 -1.382007E+0000
 -9.307395E-0001 -1.529957E+0000
  1.397810E-0001 -1.300949E+0000
  2.862084E+0000 -5.178491E-0001
  2.254090E+0000 -1.654505E-0001
 -1.055183E+0000 -2.814559E-0001
 -2.199414E-0001  4.350739E-0001
  1.067769E+0000  2.185029E-0001
 -1.489994E+0000 -8.633487E-0001
  5.984372E-0001 -1.161224E+0000
  4.027006E-0001 -6.263324E-0001
 -1.026826E+0000 -1.575332E+0000
 -3.141105E-0001  4.690806E-0001
 -1.758678E-0001  2.910834E-0001
  6.182878E-0001  1.652789E+0000
  1.095265E+0000  2.699973E+0000
 -1.194340E-0001  3.636038E+0000
 -2.192173E+0000  2.016066E+0000
  1.532358E-0001  1.731208E+0000
  2.608786E+0000  2.859250E+0000
  5.372449E-0001  3.080101E+0000
 -8.885852E-0001 -2.976134E-0001
 -1.429368E+0000 -2.162404E+0000
  1.513870E+0000 -1.614658E+0000
  1.482504E+0000 -1.603041E+0000
  3.312838E-0001 -1.799995E+0000
 -8.002740E-0001 -1.677467E+0000
 -3.333198E-0002 -3.484335E-0001
 -1.151881E+0000  7.894433E-0001
 -1.240920E+0000  1.058934E+0000
 -1.018541E+0000 -1.070539E+0000
  1.750737E+0000  1.378020E-0001
  5.424530E-0001  1.942390E+0000
  1.018263E+0000  8.815493E-0001
 -8.531904E-0001 -7.404435E-0001
 -3.243790E-0001 -1.631869E+0000
  1.559385E+0000  9.384740E-0001
 -1.231387E+0000 -6.051637E-0001
 -2.093158E+0000 -1.832065E+0000
  7.881442E-0001 -1.002735E+0000
  1.349093E-0001 -3.008448E-0001
 -2.338660E-0001  5.491904E-0001
 -7.169361E-0001  6.499672E-0001
 -1.178000E+0000  7.318140E-0001
  2.973496E-0001 -8.527758E-0001
  2.149792E+0000  4.844382E-0001
 -1.556019E+0000  2.008251E+0000
 -2.074398E-0001  1.246024E+0000
 -9.181657E-0002  1.699536E+0000
 -1.285123E+0000  8.641273E-0001
  1.687471E+0000  1.169187E+0000
  2.979885E+0000 -2.801165E-0001
  1.678631E+0000  4.848309E-0002
 -3.372649E-0001 -4.848084E-0001
 -1.898892E+0000 -3.089147E-0001
 -2.880632E-0001  1.736155E-0001
 -1.936897E+0000  2.268373E+0000
 -1.505982E+0000  2.490163E+0000
 -2.581884E+0000  1.325695E+0000
 -1.643164E+0000  8.043436E-0001
  1.366222E-0001  2.837895E-0001
  2.973695E-0001 -2.276428E-0001
 -1.450851E+0000  3.723517E-0001
 -1.446203E+0000 -7.797642E-0001
  2.445160E+0000 -2.688024E-0001
  1.496448E+0000  7.957663E-0001
 -4.459555E-0001  1.649694E+0000
 -1.897554E+0000  2.030931E+0000
 -1.528545E+0000  1.388638E-0001
  1.731812E+0000  8.576130E-0001
  2.224741E+0000  1.888833E+0000
 -2.003979E+0000  2.269215E+0000
 -1.021720E+0000  1.530576E+0000
  5.314334E-0001 -1.185393E-0001
  2.374320E+0000 -1.296604E+0000
  1.683550E-0001  3.114236E-0001
 -8.611761E-0001 -6.127338E-0001
  1.088402E+0000 -1.809115E+0000
  1.058013E+0000 -1.495704E+0000
  5.763152E-0001 -8.707497E-0001
 -2.814573E+0000 -7.684029E-0001
 -1.463479E+0000 -5.897570E-0001
  1.418766E+0000  4.495540E-0001
  2.089382E+0000  4.121583E-0001
  4.559239E-0001 -1.179406E+0000
  3.550573E-0001 -2.244456E+0000
  2.652070E-0001 -1.438063E+0000
 -1.794215E+0000 -1.264958E+0000
 -1.009757E-0001 -1.031942E+0000
  1.560828E+0000 -2.608112E+0000
  7.441022E-0001 -1.302271E+0000
 -9.843204E-0001 -1.526054E+0000
 -1.418528E+0000 -2.429421E+0000
  4.552067E-0001 -2.890945E+0000
  7.758316E-0001 -1.811031E+0000
 -6.367446E-0001 -1.763507E+0000
 -7.446491E-0001 -4.394616E-0001
 -1.970995E+0000  1.313692E+0000
  3.502189E-0001 -3.071075E-0002
  1.932440E+0000 -1.078167E-0001
  2.699294E+0000  1.912290E+0000
 -5.065629E-0001  1.490462E+0000
 -1.882937E+0000 -1.313278E-0001
 -7.692829E-0001 -9.396595E-0001
  2.693881E-0001 -4.072963E-0001
 -4.936683E-0001  9.080303E-0001
  6.316881E-0001  6.653268E-0001
  1.951222E+0000  1.302603E+0000
 -4.107888E-0001  1.154809E+0000
  3.561845E-0001  1.817588E+0000
  1.477716E+0000  3.738633E-0001
  1.350016E+0000 -2.513174E+0000
 -4.885442E-0002 -2.329048E+0000
 -1.785978E+0000 -2.457683E+0000
 -2.190432E+0000 -1.744036E+0000
 -1.839193E+0000 -2.387859E-0001
  9.317569E-0002 -8.175419E-0001
  1.462487E+0000 -5.392820E-0001
 -7.039434E-0001  5.905850E-0001
 -9.831914E-0001  4.141921E-0001
  2.794524E+0000  5.820675E-0001
  7.893940E-0001  2.170229E+0000
 -2.584860E+0000  1.305872E+0000
 -1.575337E+0000 -1.189211E+0000
  2.710967E-0001  2.114812E+0000
  7.475473E-0002  8.704243E-0001
  8.873868E-0001  2.456494E-0001
 -1.062321E+0000 -3.740777E-0001
 -4.550128E-0001 -1.135361E+0000
  2.269070E+0000 -2.437097E-0001
 -3.159771E-0001  2.918814E-0001
 -3.429148E+0000 -1.168989E-0001
 -3.926216E-0001  5.880624E-0001
 -1.229894E-0001  1.209620E+0000
  8.108611E-0001  2.512903E-0001
  1.919551E+0000  5.263588E-0001
 -2.825102E+0000 -1.687295E-0001
 -2.201139E+0000 -1.191906E+0000
 -2.905884E-0001 -1.744329E+0000
  2.352864E+0000 -1.945105E+0000
  1.761660E+0000  1.217593E-0001
 -2.540153E-0001  2.713633E-0002
  1.054922E+0000  1.043849E+0000
  6.850341E-0001  5.494569E-0001
 -4.611559E-0002  1.670169E+0000
 -9.243531E-0001  1.499420E+0000
  6.364084E-0001 -2.022998E+0000
 -1.621433E-0001 -7.713942E-0001
 -1.139758E+0000 -4.508607E-0001
 -1.232444E+0000 -9.080864E-0001
  1.880491E+0000  1.674170E+0000
  2.928924E+0000  7.552486E-0001
  1.464660E+0000 -1.610341E+0000
  9.916854E-0001 -9.531803E-0001
  3.444447E-0001 -6.581083E-0003
  1.412174E+0000 -2.910872E-0001
 -6.952090E-0001 -1.788651E+0000
 -3.694316E-0001 -1.936881E+0000
 -1.963065E-0001 -1.927952E+0000
 -4.777584E-0001  6.171614E-0001
  2.600377E-0002 -1.043599E+0000
  3.431886E-0001 -8.971356E-0001
  2.211303E+0000 -8.869075E-0001
 -6.440919E-0001  2.770677E-0001
 -1.156872E+0000  2.099058E+0000
 -7.674018E-0001  6.718594E-0001
  5.657812E-0001  2.366404E+0000
 -1.313970E+0000  5.437552E-0001
 -4.054312E-0001 -3.859900E-0001
  4.089716E-0001  1.608904E-0002
 -4.943475E-0001 -1.353570E+0000
  6.633705E-0001 -1.313864E+0000
 -7.197928E-0001 -3.116847E-0001
 -1.553945E+0000  5.887389E-0001
 -1.123942E+0000 -7.643023E-0001
 -2.642045E-0001 -1.726004E+0000
  2.354363E-0001  1.216062E-0001
  6.655530E-0001  1.539620E+0000
 -5.213766E-0001  4.151619E-0001
  5.348875E-0001 -1.187542E-0001
  3.045239E-0001  6.522603E-0001
  2.039689E+0000  1.091039E+0000
 -2.810500E-0001  4.779484E-0001
  1.268779E+0000 -1.381492E+0000
  1.234123E+0000 -7.556478E-0001
 -1.847798E+0000 -6.974600E-0001
 -1.141301E+0000 -2.549555E-0001
 -2.413801E+0000 -8.269998E-0001
 -2.719505E-0001 -3.774846E-0001
  3.737499E-0001  5.035478E-0001
  7.576024E-0001  1.548314E+0000
 -1.756425E+0000  2.254807E+0000
 -7.373712E-0001  1.403601E+0000
  5.198189E-0001  3.270778E+0000
  1.210714E+0000  3.060505E+0000
  1.787760E-0001  8.068349E-0001
  7.677694E-0002 -4.209786E-0001
  1.719849E+0000 -2.862653E-0001
  7.637969E-0001 -5.064772E-0002
 -2.399742E-0001 -2.175077E+0000
 -2.364287E-0003 -3.446990E+0000
  6.539912E-0001 -1.384144E+0000
  6.647862E-0003  1.787272E+0000
  1.448013E-0001  3.965842E+0000
 -1.623368E+0000  1.829967E+0000
 -6.501802E-0002  7.477192E-0001
 -3.679174E-0001  2.174779E+0000
  1.643471E-0001 -4.205006E-0001
  1.942391E+0000 -6.843023E-0001
 -6.406748E-0001  1.904717E+0000
 -2.249840E+0000  3.886224E-0001
 -8.812976E-0001  3.125623E-0001
  1.367589E-0002 -7.645244E-0001
  1.320442E+0000  5.477836E-0001
  1.047530E-0001  2.096068E+0000
  1.856592E-0001  4.311236E-0001
  1.966624E-0001  2.877970E-0001
 -1.473622E+0000  5.047383E-0001
  3.478721E-0001  2.349095E-0001
  5.050367E-0001  2.054554E+0000
  1.350812E+0000  2.009319E+0000
  8.668328E-0002  1.726893E-0001
 -5.814652E-0001  1.632339E+0000
 -3.990663E-0001  1.509622E+0000
 -7.937576E-0001 -3.632754E-0001
  7.361608E-0001  3.991623E-0001
  1.060643E+0000  1.004372E+0000
  9.327239E-0001  7.838995E-0001
 -2.629085E-0001  1.961099E+0000
  1.041305E-0001  3.921320E-0001
  7.535827E-0001 -1.004840E+0000
 -6.072763E-0002 -6.403641E-0001
 -1.540439E+0000  1.262739E+0000
 -2.903494E+0000  1.378435E+0000
 -5.433231E-0001  2.001254E+0000
  8.225733E-0001  1.820299E+0000
 -7.711176E-0001  2.320076E+0000
 -3.832917E-0001 -6.526941E-0002
 -3.556463E-0001  2.776300E-0001
  8.546340E-0001  3.506161E-0002
  2.282309E+0000  6.949371E-0001
  1.509358E+0000  1.215046E+0000
 -7.812534E-0002  1.134368E+0000
 -4.234793E-0001  6.722232E-0001
 -2.954334E-0001 -1.133602E-0001
  1.289795E+0000  7.522986E-0001
 -2.062287E+0000 -3.356776E-0001
  2.658391E-0001 -9.027489E-0001
 -5.941459E-0001 -1.636463E+0000
  1.307069E+0000 -3.198478E-0002
  1.522538E+0000 -1.437324E+0000
  1.115765E+0000  3.392675E-0001
  5.774779E-0001 -4.796378E-0001
  1.833999E+0000 -2.024067E+0000
  1.546383E+0000  1.406597E-0002
 -2.934352E-0001 -3.462174E-0001
 -1.736054E+0000  8.174281E-0001
  2.392598E-0001  2.841765E-0001
  2.398104E+0000  2.085024E+0000
  9.236560E-0001  2.637646E+0000
 -2.190024E-0001  8.146910E-0001
  2.586513E-0001 -1.717407E+0000
  1.503331E+0000 -1.024123E+0000
  3.238257E-0001  1.333267E-0001
 -1.086749E+0000 -1.251990E+0000
  2.958104E-0001 -6.456301E-0001
 -1.100486E+0000 -3.721026E-0001
  5.009351E-0001 -1.101431E+0000
  1.645893E+0000 -8.349493E-0001
 -1.952006E-0001  5.410115E-0001
 -1.935719E+0000 -1.398629E+0000
 -7.207013E-0001 -2.723306E-0001
  8.380900E-0001  1.777447E+0000
 -1.210209E+0000  5.147733E-0001
  1.108644E+0000  9.527223E-0002
 -7.699009E-0001  2.128833E+0000
 -3.671176E+0000 -5.422425E-0001
  9.486281E-0001 -1.064558E+0000
  3.475468E+0000 -2.183474E+0000
  4.133951E+0000  4.476182E-0001
 -1.457050E-0001  1.249903E-0001
 -1.823754E+0000 -1.963190E+0000
 -1.152811E+0000  2.139901E-0002
  1.073493E-0001 -4.251579E-0002
 -1.663710E-0001  1.009752E+0000
  1.214779E+0000  7.554086E-0001
 -4.422430E-0001  6.108094E-0001
 -3.447026E-0001  5.049179E-0001
  5.337874E-0001  2.395444E+0000
  4.321096E-0001  2.675272E+0000
 -1.063767E-0001  2.099981E+0000
  1.449352E+0000  8.732654E-0001
  1.026867E+0000  3.657241E-0001
 -1.224253E+0000  1.115291E+0000
 -2.938051E+0000  3.630912E-0001
 -1.245597E-0001 -8.396974E-0001
 -4.380400E-0001 -1.199455E-0001
 -1.576998E+0000 -2.503900E-0001
 -6.022788E-0002  2.790779E+0000
  1.128970E+0000  2.238377E+0000
 -8.075245E-0001  4.270763E-0001
 -3.093779E-0001  1.426094E+0000
 -9.200636E-0001 -6.529665E-0001
 -1.212699E+0000 -1.239907E+0000
  7.603665E-0001 -5.124988E-0001
  2.290326E+0000 -2.369627E+0000
 -1.912791E-0001 -2.102924E+0000
 -1.631865E+0000 -3.748541E-0001
 -3.174437E+0000 -1.035911E+0000
 -8.130437E-0002  2.243967E-0001
  1.328767E+0000  3.888930E-0001
  1.470813E+0000 -1.166558E-0001
 -8.455234E-0001 -1.122720E+0000
 -2.000678E-0001  7.744810E-0001
 -1.096607E+0000 -1.034573E-0001
  1.204803E+0000  3.866111E-0001
  9.636927E-0001  6.432067E-0001
  5.269235E-0001  9.549180E-0001
 -3.254064E-0002 -1.746257E+0000
 -3.858086E-0002 -1.767660E+0000
 -1.255066E+0000 -5.215040E-0001
 -1.916578E+0000 -6.537379E-0001
 -1.004254E+0000  6.084205E-0001
 -1.708212E+0000  1.039479E+0000
 -8.876637E-0001  3.269713E-0001
  1.278327E+0000  8.074245E-0001
  7.550876E-0001  5.062700E-0001
  1.302791E+0000 -7.910902E-0001
 -5.012850E-0001 -1.183268E+0000
 -1.480075E-0001 -2.025602E+0000
  5.791017E-0002 -1.670010E+0000
  1.659237E+0000 -1.508716E+0000
  6.362316E-0001  1.932688E-0001
 -1.140088E-0001 -9.103404E-0001
  6.613068E-0001 -8.310823E-0001
 -4.033428E-0001 -2.980588E-0001
  7.054417E-0001  7.622023E-0001
  1.819489E+0000  2.138621E+0000
  1.838921E+0000  5.696207E-0001
 -5.643359E-0002  5.117556E-0001
 -1.802262E+0000 -2.610841E+0000
  5.834928E-0002 -1.963210E+0000
  2.822252E+0000 -3.433878E-0001
  1.414242E+0000 -7.090418E-0002
  7.241464E-0001 -1.783658E+0000
 -2.034689E+0000 -6.244137E-0001
 -1.319784E+0000  1.723600E-0002
  8.691379E-0001  5.695128E-0001
  7.215306E-0001  7.699386E-0001
 -2.249492E-0001  3.416214E-0002
  1.788983E+0000 -8.487214E-0001
 -4.872405E-0001 -3.087046E-0001
 -9.782523E-0001 -3.753521E-0001
  3.088712E-0001 -1.411859E-0001
  2.910999E-0001 -1.934588E-0001
 -3.767052E-0001  7.110662E-0001
 -1.095378E+0000 -3.582587E-0001
 -2.153521E+0000 -2.082540E+0000
 -8.925057E-0001 -1.080291E+0000
  1.044235E+0000  2.638858E-0001
  1.483385E+0000  4.983118E-0001
 -1.516816E-0002 -2.103242E-0001
 -4.920476E-0002 -1.938665E+0000
 -8.655226E-0001 -1.153963E+0000
  2.731648E+0000 -1.523193E+0000
 -6.586818E-0001  7.878838E-0001
 -2.233368E+0000  6.732931E-0001
 -1.808254E+0000  5.117383E-0001
  7.727776E-0001 -6.438804E-0002
  1.894460E+0000  3.226474E-0001
  1.820813E+0000 -1.197873E-0001
  8.931501E-0001  7.019149E-0001
 -1.391009E+0000 -1.955846E+0000
 -1.591559E+0000 -5.686254E-0001
 -5.302582E-0001 -6.775571E-0001
  1.779683E+0000 -8.414378E-0001
  1.524857E+0000 -5.723603E-0001
  1.138183E+0000  1.106780E+0000
 -2.438371E+0000  2.273048E+0000
 -1.231694E+0000  2.752467E-0001
  1.490528E+0000 -1.159742E-0001
  2.510563E+0000 -2.208285E-0001
  1.909534E-0001 -3.089149E-0001
 -2.278632E-0001 -1.172413E+0000
 -8.400107E-0001 -2.411969E+0000
 -1.171611E+0000 -1.411884E+0000
  1.188571E-0003  2.397725E+0000
 -1.617320E-0001  1.330756E+0000
 -8.949807E-0001  1.347835E+0000
 -6.371186E-0001 -7.266539E-0001
  4.135649E-0001 -2.938109E-0001
  2.862366E-0001 -1.944563E+0000
 -1.184739E-0001 -1.391279E+0000
 -4.543939E-0001  1.740783E+0000
 -1.121312E+0000  1.456837E+0000
 -1.379320E-0002  1.976266E-0001
  6.742310E-0001 -4.506386E-0001
  3.900000E-0001 -9.203950E-0001
  1.901047E-0001  6.564933E-0001
 -1.747454E+0000  1.858663E+0000
 -1.247639E+0000 -2.148744E+0000
  2.371147E+0000 -2.531648E+0000
  2.014636E+0000 -2.707791E-0003
 -1.819870E+0000  1.250826E-0001
 -1.591349E+0000  5.325254E-0001
  1.195245E+0000  6.968720E-0001
  2.380338E+0000  9.506765E-0001
 -7.999611E-0001  2.573491E+0000
 -2.775060E+0000 -5.423838E-0001
  1.414076E+0000 -2.266368E+0000
  1.127980E+0000 -1.274625E+0000
 -4.082908E+0000  7.207162E-0001
 -1.909446E+0000 -8.186004E-0001
  3.555497E-0001  7.371286E-0001
  1.644850E+0000  4.156905E-0001
  1.188719E+0000 -3.059481E-0001
  1.878145E+0000 -2.234012E+0000
  2.190104E+0000 -1.836746E+0000
 -9.851608E-0001 -1.692553E+0000
 -2.318670E+0000 -2.151415E+0000
  9.265973E-0001 -3.637247E-0001
  1.662377E+0000 -1.746215E+0000
  2.750299E+0000 -2.130090E-0001
 -1.142757E+0000 -8.223325E-0001
 -7.375377E-0001 -1.110938E+0000
  1.328488E+0000 -6.466873E-0001
  2.012933E+0000 -4.623139E-0002
  1.668017E+0000  1.715363E+0000
 -1.392224E+0000  7.476399E-0001
 -1.141609E+0000 -6.668297E-0001
  2.263510E+0000 -1.596154E+0000
  3.355057E-0001 -1.341005E+0000
 -4.387298E-0001 -3.167398E-0001
 -1.150091E+0000  5.901472E-0002
  1.228611E+0000  2.115033E+0000
 -2.078416E-0001  1.775013E+0000
  2.969843E-0001  5.725800E-0001
 -1.318461E+0000  7.341813E-0001
 -1.902886E+0000 -8.232147E-0001
  5.423131E-0001 -4.028564E-0001
  1.464947E+0000  8.413157E-0001
  1.896690E+0000 -2.146963E+0000
 -1.801756E+0000 -2.193281E+0000
 -1.961070E+0000 -1.503080E+0000
 -8.444877E-0001 -1.232381E+0000
  7.046803E-0001 -5.017747E-0001
 -4.827057E-0001 -4.130788E-0001
 -1.667163E+0000  6.247004E-0001
 -1.725512E-0001  2.101424E+0000
 -2.456523E+0000  7.085239E-0001
 -2.777305E+0000 -2.662384E+0000
  2.349902E+0000 -1.630672E+0000
  1.613709E+0000  5.008228E-0001
 -6.453447E-0001  4.274254E-0001
 -1.854956E+0000 -6.539429E-0001
 -1.150437E+0000 -2.901185E-0001
  4.126498E-0001  1.071760E+0000
  1.688029E+0000  6.585182E-0001
  2.595916E+0000  1.146172E+0000
  6.315645E-0001  1.762809E+0000
  1.447379E-0001  2.899640E-0001
 -1.262668E+0000 -9.537514E-0001
 -4.352586E-0001 -2.454803E-0001
  2.105286E-0001 -3.577464E-0001
  2.018134E+0000 -9.505389E-0001
  1.134102E+0000 -1.985595E-0001
 -3.706964E-0001 -6.990313E-0001
 -1.416780E+0000 -1.281161E+0000
  1.085094E+0000 -2.082634E+0000
  9.261458E-0001 -1.235222E+0000
 -2.099457E+0000 -1.592903E+0000
 -8.803119E-0001 -4.055424E-0002
 -9.677130E-0001  4.025316E+0000
 -9.033606E-0001  3.660428E+0000
 -1.057711E+0000  1.799554E+0000
  2.546506E+0000  1.269589E+0000
  9.435085E-0001  1.592380E+0000
  4.696038E-0001  1.814936E-0001
  1.112357E+0000 -2.862369E-0001
 -9.707345E-0001 -1.659760E-0001
 -2.153514E+0000  1.370345E-0001
 -5.874752E-0001 -7.153086E-0001
  1.297409E+0000  1.185957E+0000
  1.006631E-0001  1.816972E+0000
 -2.610821E+0000 -8.823724E-0001
  3.932843E-0001 -7.976709E-0001
 -3.277213E-0001 -6.202378E-0001
 -1.017729E-0001 -3.625133E-0001
 -1.079472E-0001  1.900121E-0001
  1.310418E-0001 -2.243584E-0002
  2.559544E+0000 -6.102536E-0001
  1.956512E+0000  1.113805E+0000
 -5.807434E-0002 -1.485299E-0001
 -3.826693E-0001 -2.619936E-0001
  1.224674E+0000 -8.884559E-0001
 -5.056695E-0001  2.368835E+0000
 -1.583238E+0000  3.057983E-0001
  1.131437E+0000  4.520375E-0001
  1.701447E+0000  3.455525E-0001
 -1.046204E+0000  1.729137E+0000
 -1.055385E+0000  2.297791E-0002
 -2.125348E+0000 -7.071462E-0001
  1.404145E+0000 -1.204265E+0000
  2.991159E+0000  1.180990E+0000
 -7.948926E-0002  2.147286E+0000
 -3.015081E+0000  6.527815E-0001
 -1.080802E+0000  9.196447E-0001
  8.878995E-0001  1.552250E-0001
 -4.296649E-0001  1.103593E-0001
 -4.705575E-0001 -5.031469E-0001
  2.241078E-0001 -1.561471E+0000
  9.583793E-0002 -1.667738E-0001
 -8.769135E-0001 -9.428296E-0001
 -4.863218E-0001 -1.757896E+0000
  2.889495E+0000 -1.664666E+0000
  1.533074E+0000 -6.042105E-0001
 -2.017319E+0000  3.258787E-0003
 -2.970650E+0000 -2.682184E-0001
 -7.527636E-0001 -2.173700E-0001
  8.629297E-0001 -1.177758E+0000
  2.302557E-0001 -2.886668E+0000
 -7.419528E-0001 -2.866007E+0000
 -1.788242E-0001 -2.128167E+0000
  5.685693E-0001 -2.138047E+0000
  9.809358E-0001 -1.137996E+0000
  7.902826E-0001 -1.712404E+0000
  1.069674E+0000 -1.489757E+0000
 -9.589531E-0001 -2.011494E+0000
 -5.940708E-0001 -1.087316E+0000
 -8.044607E-0001 -1.971799E-0001
 -2.442891E+0000 -1.190470E+0000
  6.243249E-0002 -2.696006E+0000
  1.678321E+0000 -2.409816E+0000
 -6.128800E-0001 -5.743114E-0001
 -1.015721E+0000 -1.249621E+0000
  1.427037E+0000 -2.370964E+0000
  3.982938E-0001 -2.437478E+0000
 -5.773657E-0001 -1.679438E+0000
 -7.569772E-0001 -8.068260E-0001
 -3.076273E+0000 -1.545825E+0000
 -1.162096E-0001 -2.531619E+0000
  3.823888E+0000 -2.790770E+0000
  2.726963E+0000 -3.757705E-0001
 -5.171278E-0001  3.443206E-0002
 -5.344722E+0000  3.832832E-0001
 -5.929641E-0001 -7.215810E-0001
  1.413171E+0000 -2.188851E-0001
 -2.192017E-0001  2.484170E-0001
 -2.264983E+0000  8.845978E-0001
 -1.398385E+0000 -2.558273E-0001
  1.196227E+0000 -2.504742E-0001
 -8.452430E-0002 -3.244934E-0001
  1.099204E-0001 -3.060747E-0002
  1.009413E-0001  7.717292E-0001
 -1.993111E+0000  3.912024E-0001
 -1.948616E+0000 -2.161892E-0001
  2.894419E-0001  1.697295E+0000
 -1.238998E+0000  1.152046E+0000
  2.722129E-0002 -4.873079E-0001
  1.411602E+0000  7.698655E-0001
 -3.030694E-0001 -1.961052E+0000
 -9.464710E-0001 -8.207601E-0001
 -2.546912E+0000 -2.394949E+0000
 -1.516884E+0000  5.465934E-0001
 -2.423021E-0001  1.909487E+0000
 -2.780404E-0001  2.391490E+0000
  1.032553E+0000  2.667282E+0000
  2.810813E+0000  1.324616E+0000
  8.364826E-0001 -1.115503E+0000
 -1.297529E+0000 -1.309911E+0000
  8.605346E-0001 -7.937534E-0001
  2.158134E-0001 -4.840568E-0001
 -6.040295E-0001  1.571603E+0000
 -2.534418E+0000  8.494746E-0001
 -1.634686E+0000 -2.363181E+0000
  2.570270E+0000 -2.155959E+0000
  1.968252E+0000 -4.907555E-0001
 -4.090069E-0002 -1.499948E-0001
 -7.881222E-0001 -2.397752E-0001
  2.293589E-0001  4.252658E-0001
 -8.187256E-0001  7.073813E-0001
  1.164159E-0001 -4.189210E-0001
  1.326627E+0000 -2.632191E+0000
  1.930827E+0000 -8.386410E-0001
  1.130644E+0000  5.767469E-0001
  3.065526E-0001  3.622420E-0001
 -6.287797E-0001 -2.497738E-0002
  5.069495E-0001 -2.587205E-0001
  1.304642E+0000  6.802282E-0001
 -7.245401E-0001 -2.627637E-0001
 -1.044175E+0000 -4.411809E-0001
  6.117182E-0001  5.670143E-0001
  1.930708E-0001 -1.498309E-0001
 -6.203572E-0001  1.886701E+0000
 -5.508268E-0001  1.183737E+0000
  6.264616E-0003  6.286637E-0001
  5.900826E-0001  1.077623E+0000
 -4.660805E-0001 -5.383043E-0001
  6.961812E-0001 -7.447143E-0001
  1.573948E+0000 -1.275421E+0000
  2.321774E-0001 -1.632452E-0001
 -2.800280E+0000  3.773604E-0001
 -7.705106E-0001 -1.423881E+0000
  9.065415E-0001 -2.939032E+0000
  9.701889E-0001 -1.594096E+0000
 -1.867797E+0000 -1.755116E-0002
 -4.353934E+0000 -1.652456E+0000
 -1.484025E+0000  2.555062E-0002
 -5.937562E-0001  1.245005E+0000
  1.652858E+0000  1.488472E+0000
  1.387433E+0000  1.111105E+0000
 -5.483391E-0001  2.066339E+0000
 -2.613096E+0000 -6.366098E-0002
 -1.682486E+0000  1.095685E-0001
 -4.129100E-0001  9.507461E-0001
  5.225337E-0001 -1.521647E+0000
  2.980204E-0001  2.621743E-0001
 -6.102064E-0002 -7.688493E-0001
 -7.787360E-0001 -1.092786E+0000
 -2.241354E+0000 -1.049797E+0000
 -1.332377E+0000 -9.771511E-0001
  7.072992E-0001 -1.494558E+0000
  1.471403E+0000 -1.490115E+0000
 -4.079888E-0001 -6.803856E-0001
 -1.811767E+0000 -8.850686E-0001
  8.844816E-0002 -2.238675E+0000
  7.741533E-0001 -1.316227E+0000
  9.065789E-0001  5.323469E-0002
 -3.463826E-0001  2.725884E+0000
 -5.525184E-0001  6.168841E-0001
 -8.919657E-0001  7.275590E-0001
 -2.066356E+0000  1.292259E+0000
 -7.301871E-0001  1.211979E+0000
 -8.510137E-0001 -8.003965E-0003
 -1.612973E+0000 -5.508137E-0001
  2.118349E+0000 -2.163729E+0000
  7.672906E-0001 -3.296781E-0001
 -5.313093E-0001 -3.409927E-0002
 -1.300646E+0000 -8.409130E-0001
 -6.309194E-0001  1.735746E-0001
  2.647375E-0001 -4.723416E-0001
 -1.176455E+0000 -6.895521E-0001
 -3.865744E-0001 -1.042669E+0000
 -2.262072E+0000 -4.395655E-0001
 -1.777095E+0000  2.141270E-0001
  5.022596E-0001 -1.072180E+0000
 -1.221781E-0001  8.995994E-0001
 -1.700655E+0000  1.106155E+0000
 -4.627197E-0001 -1.546923E+0000
 -2.305213E-0001 -1.134355E+0000
 -1.807288E+0000 -2.356149E-0001
 -1.232528E+0000 -1.262520E+0000
 -8.374409E-0001  1.057314E+0000
  1.136678E+0000 -5.797134E-0001
 -3.737266E-0001  5.331904E-0001
 -1.413262E+0000 -2.811594E-0001
  1.163720E-0001  1.007378E-0001
 -7.935159E-0001 -8.121697E-0001
  1.950841E+0000 -1.576788E+0000
  2.343984E-0001 -1.192409E+0000
 -5.310880E-0001 -3.250364E-0001
 -7.088240E-0001  3.132761E-0001
 -7.257977E-0001 -6.221295E-0001
  1.189302E+0000 -1.728830E+0000
  3.526517E+0000 -2.791964E-0001
  7.584502E-0001  5.090113E-0002
 -2.527232E+0000 -1.459828E+0000
 -1.393221E+0000 -3.978122E-0001
 -3.300720E-0001 -2.464394E-0001
 -5.520909E-0001  8.016126E-0001
 -1.746887E-0001 -3.740583E-0001
 -7.748139E-0001 -5.664809E-0001
  2.019515E-0001 -1.560723E+0000
  7.192824E-0001 -3.576992E-0001
  5.567579E-0001  1.083668E+0000
  3.905633E-0001  4.960059E-0001
  4.309383E-0001 -5.915801E-0001
  3.028408E+0000 -1.595667E+0000
  8.640017E-0001 -6.404087E-0001
 -1.188083E+0000 -1.234120E+0000
 -1.794573E+0000 -8.308250E-0002
 -9.378827E-0001 -7.426975E-0002
 -2.441311E+0000  2.534688E+0000
 -1.105711E-0002  1.583809E+0000
  2.594875E+0000  2.208170E+0000
  4.006715E-0001  2.279311E+0000
 -6.571635E-0001  3.181720E+0000
  1.329166E+0000  6.671602E-0001
  3.739507E+0000  1.009407E-0001
  1.445534E+0000  5.310539E-0001
 -2.502080E+0000 -7.590105E-0001
 -2.112679E+0000 -2.212680E+0000
 -1.745391E-0001 -2.815905E+0000
  3.086269E+0000 -3.477959E-0001
  1.738386E+0000  1.122216E+0000
  2.128714E-0001  2.430962E+0000
 -1.584458E+0000  1.201363E-0001
 -7.859983E-0001 -8.154326E-0001
  9.826138E-0001 -5.570020E-0001
  1.886812E-0001  1.494082E+0000
 -1.776487E+0000  3.209225E-0001
  2.312201E-0001 -6.423534E-0003
  6.888824E-0001 -1.867843E+0000
  1.320032E+0000 -9.823604E-0001
  7.450900E-0001  2.430554E+0000
 -2.633245E-0001  2.407871E+0000
 -6.238087E-0001  1.379762E+0000
 -7.326179E-0001 -1.644436E-0001
  6.713084E-0001 -2.956155E-0001
  2.979661E+0000 -1.810788E+0000
  2.776379E+0000 -8.517239E-0001
 -1.329062E+0000 -1.414884E+0000
 -3.315935E+0000 -2.141380E+0000
 -6.525204E-0001 -1.624174E-0001
 -8.145974E-0001  1.376178E+0000
 -6.579838E-0001  2.473762E+0000
 -1.352674E-0001 -1.428676E+0000
  8.761134E-0001 -1.061665E+0000
  1.874675E+0000  1.567861E-0001
  9.509925E-0001  8.979802E-0001
  1.961833E-0001 -5.039841E-0001
 -1.485934E+0000 -3.702418E-0001
  2.925512E-0001 -1.212226E+0000
  2.209921E+0000 -1.365695E+0000
 -2.090080E-0001  3.532394E-0001
 -3.830572E-0001  2.477587E-0002
  2.104475E+0000  4.305595E-0001
  9.115809E-0001  2.150088E+0000
  9.787832E-0001  2.125079E+0000
 -9.461669E-0001  4.030338E-0001
  1.169476E-0001 -1.064160E+0000
  7.064127E-0001 -2.627954E+0000
  7.470162E-0001  1.333438E+0000
 -1.840391E+0000  1.043376E+0000
 -3.964263E-0001  6.611883E-0002
  1.095173E+0000  1.375363E+0000
 -1.703066E+0000  1.508667E+0000
 -9.631266E-0001 -1.120098E-0001
  4.265780E-0001  1.169606E+0000
  1.441949E+0000  6.104683E-0001
 -9.076062E-0001  4.775930E-0002
 -1.695349E+0000 -1.084032E+0000
 -1.220049E+0000 -1.416526E+0000
 -4.089199E-0002 -2.024706E+0000
  2.212045E+0000 -4.104069E-0001
  2.625810E+0000  5.122463E-0001
  5.256570E-0001  5.481373E-0001
 -1.252977E+0000  2.510387E+0000
 -6.385497E-0001  1.808321E+0000
  2.343504E-0001 -1.193101E-0001
  4.334386E-0001  9.984794E-0001
  2.540215E+0000  1.592793E+0000
 -6.764328E-0001  2.412340E+0000
 -2.187954E+0000  2.350126E+0000
  5.990604E-0001  7.581861E-0001
  1.522279E+0000  4.663109E-0001
  1.631398E+0000  1.399393E-0001
  7.174330E-0001  1.267423E+0000
 -1.310791E+0000  1.383660E+0000
 -2.543536E-0001  1.863879E+0000
  1.329917E-0001  2.305594E+0000
  1.641713E+0000  5.950770E-0001
  3.057392E+0000  8.740237E-0001
  2.741456E+0000 -6.350736E-0001
  1.083919E-0001 -4.819307E-0001
 -2.128571E+0000  2.174226E-0001
 -4.532715E-0001  4.572255E-0001
  2.260296E-0001  2.059688E+0000
 -2.284273E-0001  4.372825E-0001
  2.077987E+0000 -9.467616E-0001
  2.083321E+0000  5.050959E-0001
 -2.328659E-0001  4.103478E-0001
 -3.247436E-0001 -1.127877E+0000
 -2.001523E+0000 -4.073414E-0002
 -6.774063E-0001 -9.955423E-0001
 -2.021745E+0000  3.018307E-0001
 -2.752252E+0000  9.043237E-0001
  7.320126E-0002  6.588482E-0001
  2.279866E+0000  8.853875E-0001
  1.707474E+0000  1.404733E+0000
 -1.376030E+0000  6.862653E-0001
 -1.352591E+0000 -8.310007E-0002
  2.358919E+0000 -2.648755E+0000
  4.046340E+0000 -4.985348E-0001
 -9.410377E-0001  1.331433E+0000
 -5.264620E+0000  9.460148E-0002
 -2.760002E+0000 -2.314050E+0000
  3.797979E+0000 -9.748896E-0001
  1.679881E+0000  1.658764E+0000
 -1.168120E+0000  1.333686E-0001
 -5.526129E-0001 -8.058469E-0002
  1.888666E+0000  2.061235E+0000
  2.056262E+0000  2.058497E+0000
 -9.425222E-0001 -6.348114E-0001
 -1.423106E+0000 -1.015111E+0000
 -6.902922E-0001  5.718131E-0001
  5.393220E-0001  1.282342E+0000
  3.270349E-0001  2.789970E+0000
 -1.268773E+0000  2.250053E+0000
 -6.963361E-0001  9.637792E-0001
  8.207586E-0001  1.350383E+0000
 -1.034079E+0000  1.887294E-0001
 -1.394632E-0001  6.446272E-0001
  2.049963E+0000  6.889672E-0001
 -1.578942E+0000 -5.510118E-0001
 -2.161115E+0000  5.410621E-0002
 -1.778683E+0000 -2.386703E+0000
  1.006726E+0000  4.863198E-0001
  1.126583E+0000 -9.482158E-0003
 -1.948759E+0000  1.100914E+0000
 -4.046545E-0001 -1.215034E+0000
  1.764031E+0000 -9.464470E-0001
  1.524325E+0000 -9.088805E-0001
 -2.144287E+0000  1.156851E-0001
 -4.146044E+0000  3.146890E-0001
 -2.557133E+0000  4.689411E-0001
  3.672943E+0000  2.951199E+0000
  3.581404E-0001  1.012038E+0000
 -1.892555E+0000  2.223044E-0001
 -1.958929E+0000 -1.717066E+0000
  1.701813E-0001  1.491109E-0001
  5.594542E-0001  1.571586E+0000
  1.494629E+0000 -4.049374E-0001
 -1.151660E+0000 -8.242185E-0001
 -1.203137E+0000 -1.295274E+0000
  2.668983E+0000  8.815931E-0002
  2.624175E+0000  6.415539E-0001
 -2.289454E+0000  3.266682E-0001
 -7.783989E-0001  7.343586E-0001
  6.333411E-0002  7.932233E-0001
 -9.753398E-0001  1.004650E+0000
 -1.899659E+0000  5.462377E-0001
 -1.507822E+0000 -1.077688E+0000
 -1.975094E-0002  3.666016E-0001
  3.969605E-0001 -2.341662E+0000
  1.632586E+0000 -2.932237E+0000
  1.480947E+0000 -1.341802E+0000
  4.411937E-0001 -1.805111E+0000
  4.396830E-0001 -2.099686E+0000
 -2.084477E-0001 -1.401538E+0000
  2.279939E+0000  9.043486E-0001
 -1.479470E+0000 -2.678465E-0001
 -1.049283E+0000 -9.547134E-0001
  1.269459E+0000  5.826714E-0001
 -7.533062E-0001  8.326862E-0001
 -7.965269E-0001 -6.238424E-0001
 -2.121501E-0001 -8.821606E-0001
 -6.814014E-0001  9.562148E-0001
  8.753443E-0001  1.051049E+0000
  2.485052E+0000  1.150608E+0000
  1.128139E+0000  1.538168E+0000
 -2.104775E+0000 -1.155413E+0000
 -1.049402E+0000 -2.570597E+0000
 -2.714925E-0001 -1.685965E-0001
  8.133509E-0001 -1.289399E+0000
 -6.323321E-0004 -3.232150E-0001
 -5.167335E-0001 -6.977402E-0001
 -8.887290E-0001 -2.506961E+0000
  2.227989E+0000 -3.130166E+0000
  2.617699E+0000 -5.279166E-0001
 -2.114271E+0000  1.551746E+0000
 -2.831021E-0001 -2.651441E+0000
  1.858040E+0000 -2.982279E+0000
  5.373608E-0001 -2.305413E+0000
 -1.442630E+0000 -8.550200E-0001
 -1.908332E+0000  2.952794E-0001
 -1.877673E+0000  4.418589E-0001
  8.100343E-0001 -2.010902E-0002
  1.033327E+0000  5.979053E-0001
  1.565397E+0000  1.292248E+0000
  7.567271E-0001 -4.733727E-0001
 -2.527683E+0000 -1.606863E+0000
 -1.105144E+0000 -2.093738E+0000
  1.319815E+0000 -3.021291E+0000
 -9.237184E-0001 -3.761937E+0000
 -1.996138E+0000 -3.661250E+0000
 -3.529923E+0000 -1.581362E+0000
 -2.430512E+0000 -9.079558E-0001
 -9.406326E-0001 -3.116654E-0001
  1.754574E+0000  1.155460E+0000
  5.782539E-0002  1.552417E+0000
 -7.906619E-0001  3.487605E-0001
 -8.595005E-0001 -3.308279E-0001
 -1.273984E+0000  8.775725E-0001
 -2.488568E+0000  6.193195E-0001
 -1.187913E-0001 -3.724354E-0002
  2.992749E+0000  1.331078E+0000
  1.597714E+0000  3.010142E+0000
 -2.297227E-0002  8.940358E-0002
  2.154356E-0001 -2.131175E+0000
 -4.266157E-0001 -8.812727E-0001
 -4.526684E-0001 -5.978706E-0001
 -3.713926E-0001 -3.105978E-0001
 -1.880561E+0000  1.056330E+0000
 -2.259013E+0000  7.660597E-0001
 -1.699304E+0000 -9.665861E-0001
  9.338577E-0001 -1.646406E+0000
  1.901097E+0000 -1.304875E+0000
 -1.958996E+0000 -8.335787E-0001
 -5.961809E+0000 -1.477961E+0000
 -2.609890E+0000 -5.452742E-0001
  2.013507E+0000  1.559082E+0000
  7.276624E-0001  1.819410E+0000
 -8.450814E-0001 -2.672177E-0001
 -3.743316E-0001  5.829588E-0001
 -2.580349E+0000 -1.434872E+0000
 -1.062267E+0000 -4.808494E-0001
  1.887454E+0000 -1.823988E+0000
  2.371396E+0000  8.726193E-0001
 -6.470366E-0001 -6.539731E-0001
 -2.233119E+0000 -6.277826E-0001
 -8.528972E-0001 -2.022075E+0000
 -1.170776E+0000 -1.481092E+0000
  1.144089E+0000 -7.075002E-0002
  4.698511E-0001  2.621488E-0001
  8.897642E-0001 -1.198463E-0001
  1.526356E-0001 -1.584180E-0001
 -1.226242E+0000 -2.403639E+0000
 -1.470171E+0000 -1.597454E+0000
 -1.225678E+0000  1.172356E-0001
 -5.711494E-0001 -2.266393E-0001
 -1.301636E+0000 -7.609814E-0001
  5.780321E-0001 -2.187980E-0001
 -3.911610E-0001  1.986496E+0000
 -2.248337E+0000  2.638036E+0000
 -1.035224E+0000 -1.972866E-0001
  2.921068E+0000  1.372959E+0000
  5.547092E-0001  4.661628E+0000
 -3.546289E+0000  3.028746E+0000
 -3.146444E+0000  5.178871E-0001
  1.907137E+0000 -1.699270E+0000
  4.939784E+0000  1.963004E-0001
 -3.609858E-0001  1.942720E+0000
 -2.101958E+0000  9.062465E-0001
 -4.336235E-0001 -3.301978E-0001
  8.082711E-0001  1.922348E+0000
  1.895970E+0000  1.744711E+0000
 -7.845298E-0001 -2.647938E-0001
 -1.647775E+0000 -6.075878E-0001
  2.714697E+0000 -1.039621E+0000
 -6.271186E-0001 -1.496873E+0000
 -2.259557E+0000 -1.333232E+0000
 -1.320759E+0000 -3.217309E+0000
  1.217222E-0001 -2.221127E+0000
  6.357063E-0001 -2.853135E+0000
  2.234553E+0000  7.014967E-0001
 -4.652816E-0001  1.555026E+0000
 -1.835914E+0000  1.621589E+0000
 -2.857421E+0000  2.718313E+0000
  1.022336E+0000  1.591429E+0000
  4.471033E-0001  3.526732E+0000
  2.281700E-0001  2.725891E+0000
 -3.623520E-0001  3.228305E+0000
 -2.411202E+0000  2.874750E+0000
  1.103527E+0000  3.023021E+0000
  5.405685E-0001  2.429523E+0000
  3.958492E-0003 -8.747427E-0001
 -1.309880E+0000 -1.918648E+0000
  7.472204E-0003 -2.597471E+0000
  1.460017E+0000 -2.077057E-0001
 -2.085453E-0001  8.805652E-0001
 -4.114992E-0001  8.295644E-0001
 -2.298479E-0001 -2.044554E-0001
 -1.357868E+0000  2.511222E-0002
  1.703958E+0000 -1.791491E+0000
  1.620819E+0000 -1.410850E+0000
  2.670188E-0001 -1.650851E+0000
  1.969509E+0000 -1.372169E+0000
 -9.916357E-0001 -2.940053E-0001
 -1.022334E+0000 -7.013891E-0001
 -9.735813E-0001  1.115634E+0000
 -1.444437E+0000  5.476097E-0001
 -7.701600E-0001  1.678281E+0000
  5.414731E-0001 -3.752909E-0001
  1.018206E+0000  5.814524E-0001
 -5.009921E-0001  4.646621E-0001
  1.129442E+0000  1.028071E+0000
  2.168013E-0002  6.059581E-0001
 -9.279883E-0002  3.359921E-0001
 -3.985227E-0001  9.163674E-0001
 -3.887882E-0001 -2.698857E+0000
  3.837090E-0001 -3.155111E+0000
  4.349242E-0001 -2.397210E+0000
 -1.903650E+0000  2.568620E-0001
 -1.206205E+0000  1.838265E+0000
 -2.802856E-0001 -5.673248E-0001
  1.440030E+0000 -9.498091E-0001
  1.136041E+0000  6.580792E-0001
 -1.136502E-0001  1.579208E+0000
 -5.666239E-0001  7.139212E-0001
 -1.814521E-0002  7.450378E-0001
  2.719027E+0000  1.819766E+0000
 -3.767109E-0001  1.796908E+0000
 -1.336340E+0000  7.873214E-0001
  5.898854E-0001 -2.831074E-0001
  2.650537E+0000 -4.965889E-0001
 -2.168719E-0001  1.334674E+0000
  9.688386E-0002 -7.102153E-0001
  1.679720E+0000 -2.028697E+0000
  7.662864E-0001  1.811502E-0001
 -1.393609E+0000 -9.344678E-0001
  6.687668E-0001 -1.355932E+0000
  1.495557E+0000 -9.657392E-0001
  2.902227E-0001 -1.053841E+0000
  7.635928E-0001 -1.854022E+0000
  1.505782E+0000 -3.966202E-0001
  1.035563E+0000 -2.080365E-0001
  1.592945E+0000 -3.132198E+0000
  1.646462E+0000 -9.680425E-0001
 -8.000600E-0001  1.292828E+0000
 -3.506046E+0000  2.756488E-0001
 -6.278267E-0002 -1.179333E+0000
  1.788089E+0000 -1.317249E+0000
  9.661470E-0001  1.642874E+0000
  7.160255E-0001 -6.939717E-0001
 -1.222761E+0000 -2.769143E+0000
  2.992900E-0001 -2.661275E+0000
 -7.342617E-0001 -2.439173E+0000
 -2.452235E-0002 -1.614599E+0000
 -9.349750E-0001  2.528027E-0002
 -2.845029E+0000  3.714522E-0001
 -1.206408E+0000 -3.924989E-0002
  1.217832E+0000 -6.306363E-0002
 -6.640913E-0001  1.524512E+0000
 -1.083539E+0000  1.471578E+0000
 -1.020575E+0000  1.038878E+0000
 -9.639009E-0002 -1.997510E+0000
  1.117978E+0000  1.696958E-0001
  1.432736E+0000 -2.877314E-0002
  5.239362E-0002 -3.670600E-0001
  4.097881E-0001 -4.558140E-0001
  3.917879E-0001 -6.038018E-0001
  3.688045E-0001 -1.887868E+0000
 -1.409175E-0001 -1.050835E+0000
  8.922296E-0001 -2.188508E+0000
  8.286850E-0001 -3.892236E-0001
  6.479549E-0001 -4.865997E-0001
 -9.919009E-0001 -1.801209E+0000
 -7.940338E-0001 -7.801889E-0001
  2.011779E+0000 -6.056491E-0001
 -6.116666E-0001 -3.165800E-0001
 -8.503428E-0001 -9.903320E-0001
  2.114931E+0000 -2.125702E+0000
  7.376098E-0001 -1.306772E-0001
  6.623493E-0001  7.062656E-0001
 -7.325528E-0002  3.270266E-0001
  2.383098E-0001 -4.188628E-0001
  2.811000E+0000 -9.028679E-0001
  8.230737E-0001  3.662101E-0001
  2.319663E-0001 -1.156012E+0000
  1.502971E+0000 -1.469853E+0000
  2.978167E-0001 -1.118873E-0001
 -1.382301E+0000  1.116931E+0000
 -3.972554E+0000  8.152748E-0001
 -2.136569E+0000 -3.820358E-0001
  1.171865E+0000  4.859471E-0001
  1.492899E-0001 -2.291547E-0001
  1.245870E+0000 -1.130061E+0000
  4.960439E-0001 -7.590763E-0001
 -4.901906E-0001  1.263121E-0001
 -2.015604E+0000  6.274924E-0001
 -2.932682E-0001 -3.588641E-0001
  2.423544E+0000 -1.329544E+0000
  6.202495E-0002  4.615951E-0001
 -1.764906E+0000 -1.297216E+0000
 -8.051941E-0001 -1.521894E+0000
  1.070450E+0000 -2.954679E+0000
  2.647124E-0001 -4.303231E-0001
 -1.400149E+0000 -3.866016E-0001
 -3.264606E+0000 -1.573029E+0000
 -4.496789E-0001 -6.283344E-0001
  4.390241E-0001  2.463055E-0001
 -1.704933E+0000  2.825084E-0001
 -1.374097E+0000 -1.649553E-0002
 -3.091851E-0001 -2.564359E-0001
 -1.236116E-0001 -1.267915E-0001
  1.362732E+0000 -1.291721E+0000
  8.551626E-0001 -5.098036E-0001
  1.613393E+0000 -1.074925E+0000
 -4.811652E-0002  1.061167E+0000
 -6.389505E-0001  2.235691E+0000
 -1.111991E+0000  1.697967E+0000
 -5.413232E-0001  6.336874E-0001
 -5.191794E-0001 -3.067281E-0001
 -8.043411E-0001  9.264221E-0001
  1.159862E+0000  5.168775E-0001
  9.954980E-0001  1.399417E+0000
 -1.028038E+0000  1.501757E+0000
 -1.127169E+0000  2.686405E-0002
 -1.007422E+0000  1.044543E+0000
 -4.669942E-0001  8.655458E-0001
  7.868171E-0002  2.003836E+0000
 -1.259349E+0000  8.865937E-0001
  4.713439E-0001  1.082974E+0000
  8.646530E-0001 -5.119169E-0001
 -2.024161E-0001 -1.190987E+0000
 -1.339752E+0000 -1.470272E+0000
 -7.147104E-0002 -2.586044E+0000
 -1.294968E-0001  2.666315E-0001
  9.710072E-0001  2.206844E+0000
 -1.011336E+0000  3.318538E+0000
  2.567260E-0001  3.940836E+0000
 -1.656012E-0001  4.018000E+0000
  1.019217E+0000  2.839768E+0000
  1.709274E+0000 -8.040700E-0001
  1.000999E+0000 -2.046099E+0000
  3.462689E+0000 -2.519602E+0000
  3.101369E+0000 -5.325783E-0001
 -2.521448E-0001 -1.362289E+0000
 -6.666522E-0001 -1.503113E+0000
  2.959390E+0000 -3.170147E+0000
  3.729937E-0001 -9.816308E-0001
 -8.380119E-0001 -4.447425E-0001
 -1.033949E+0000 -8.464300E-0001
  1.790649E+0000 -1.105463E+0000
  1.820051E+0000  8.676554E-0001
  8.992532E-0001 -1.684213E+0000
 -9.331318E-0001  1.582419E-0001
 -3.628557E+0000  2.573118E-0001
  7.320257E-0001 -8.266342E-0001
  1.287731E+0000  1.183203E+0000
  1.459205E+0000  2.173166E+0000
  9.429892E-0001  2.407328E+0000
  1.265671E+0000  1.399004E+0000
  2.659173E-0001  2.358022E+0000
 -1.832200E+0000  2.569378E+0000
 -1.275380E-0001  7.356393E-0001
  2.758628E-0001 -7.054247E-0001
 -3.351538E-0001  2.793369E-0001
 -1.385920E+0000  3.429111E+0000
 -2.039174E+0000  2.393635E+0000
  5.627696E-0001 -1.395952E-0001
  3.585355E+0000 -2.543537E-0001
  1.644449E+0000 -1.353838E-0001
  5.237257E-0001 -8.772176E-0001
  6.325015E-0001 -2.234470E+0000
 -5.799292E-0002 -6.524526E-0001
 -6.874030E-0001  1.970074E-0001
 -2.462804E-0001  9.168920E-0001
 -2.133528E+0000 -5.066839E-0001
  1.628777E+0000  1.676588E-0001
 -6.097626E-0001 -7.096579E-0001
  3.178787E-0004 -2.547161E-0002
  1.585647E+0000 -8.402809E-0001
  5.390742E-0001  7.974224E-0001
 -3.489137E-0001  4.477793E-0001
 -1.122309E+0000 -5.585153E-0001
 -6.936789E-0001 -7.786867E-0001
 -1.266301E+0000  3.382093E-0001
  2.032882E+0000  2.790189E+0000
  2.655169E-0001  2.846627E+0000
 -1.455591E+0000  7.455379E-0001
  4.192011E-0001 -4.079289E-0001
  3.114784E+0000 -1.137004E+0000
  3.001397E+0000 -1.068327E-0001
  2.271242E-0001 -9.519124E-0001
 -1.512983E+0000 -7.206068E-0001
  8.003054E-0001  4.400503E-0001
  6.122738E-0002  6.559966E-0002
  5.957521E-0001 -1.397316E+0000
  1.543423E+0000 -1.072508E+0000
  1.895982E+0000  3.479074E-0001
 -1.797175E-0001 -2.191241E-0001
 -1.912440E+0000 -3.927866E+0000
  1.025496E+0000 -1.510161E+0000
  1.700871E-0001 -1.650440E-0001
 -1.460635E-0001  1.314093E+0000
  1.054127E+0000 -7.094181E-0001
  4.458991E-0001 -9.516901E-0001
  1.807357E+0000  3.836569E-0001
  6.132933E-0001  1.939186E-0001
 -2.597242E+0000 -1.536300E+0000
 -1.009281E+0000 -3.187582E-0001
  1.570567E+0000 -2.064666E+0000
  1.178612E+0000 -1.372168E+0000
  1.037170E+0000 -1.551219E+0000
  7.896940E-0001  4.566283E-0002
 -1.541224E+0000 -4.043063E-0001
 -2.143254E-0001 -2.730536E+0000
  8.277200E-0001 -1.108794E+0000
  1.386249E+0000  8.096564E-0001
 -3.604762E+0000  1.637407E+0000
 -3.857805E+0000  5.222104E-0001
  2.059088E+0000  1.071011E+0000
  1.452326E+0000  3.846109E+0000
 -4.543651E-0001  9.674294E-0001
 -5.107321E-0001  9.059634E-0001
 -2.273764E+0000  5.308902E-0001
 -7.108364E-0001  1.398434E+0000
  7.036316E-0001  2.338975E-0001
  1.366751E+0000 -9.643486E-0001
  4.518536E-0001  1.982717E-0001
 -5.358130E-0001  2.084291E+0000
  3.117330E-0001  1.601459E+0000
  8.414389E-0003  8.372688E-0001
 -1.625766E+0000  1.022105E+0000
 -1.453734E+0000  2.186053E+0000
 -9.607700E-0001  2.385262E+0000
 -2.085528E-0001  1.988300E+0000
  3.046803E-0001  1.466326E+0000
  2.128791E+0000  6.806404E-0001
  2.957241E-0001  5.989359E-0002
 -4.263584E-0001  9.533196E-0001
 -4.674736E-0001  6.117891E-0001
  3.961781E-0002  1.237402E+0000
 -2.059725E-0001  1.425642E+0000
 -6.524795E-0001  1.732858E+0000
  3.311609E-0001  1.280597E-0001
  2.958558E-0001  8.370268E-0001
 -7.441627E-0001  9.467750E-0001
 -1.597446E+0000  2.890079E-0002
 -5.757520E-0001  6.044794E-0001
  6.666062E-0001 -2.067883E-0001
  2.093395E+0000 -4.812159E-0001
  2.126689E+0000 -1.188695E+0000
 -2.281919E+0000 -2.469981E+0000
 -4.063656E-0001 -2.156843E+0000
  9.482038E-0001 -9.710688E-0001
  1.822662E+0000  9.811240E-0001
 -1.124895E-0001  5.257883E-0001
 -1.060772E+0000 -4.608752E-0001
 -1.147963E+0000 -5.093904E-0001
 -1.545532E+0000 -1.633802E-0001
 -4.308171E-0001  1.014857E+0000
  5.543338E-0001  2.215287E+0000
  2.711299E-0001  1.599092E+0000
  1.380324E+0000  4.804660E-0001
  3.501051E-0001  1.598300E+0000
  4.553988E-0001  1.731270E+0000
  1.006079E-0001  3.033192E+0000
 -1.055225E+0000  1.283870E+0000
  5.810118E-0001 -8.093256E-0001
 -3.025495E-0001 -1.183531E+0000
  4.935632E-0001 -1.019272E+0000
  2.866955E-0001  6.605684E-0001
 -1.559073E+0000  8.231490E-0001
 -9.370883E-0001  1.109732E+0000
 -7.534703E-0001 -1.198795E-0001
  8.170432E-0002 -5.221878E-0001
  1.647704E+0000 -1.787263E+0000
  1.681561E+0000  1.022399E-0003
 -3.743333E-0001 -9.064958E-0001
 -6.364396E-0001 -1.067331E+0000
  1.124659E-0001  4.156975E-0001
  1.447376E+0000  1.794098E-0001
  1.517035E+0000 -2.479294E-0001
  9.237527E-0001  1.178290E+0000
 -2.286160E+0000  2.881667E-0001
 -1.702284E+0000 -8.089943E-0002
 -8.831578E-0001  1.214599E+0000
  1.958831E-0002 -3.851180E-0001
  2.749963E+0000 -2.120489E+0000
 -3.740268E-0001 -1.160267E+0000
 -7.456281E-0001 -2.438389E-0001
  2.224619E-0001 -1.533479E+0000
  2.121712E+0000 -1.518882E+0000
  1.858348E+0000  6.408306E-0001
 -1.870970E+0000  8.439402E-0001
  5.512275E-0001 -5.608735E-0001
  1.322256E+0000 -3.711726E-0001
  7.094992E-0001  1.480331E+0000
 -1.818150E+0000  1.521086E+0000
 -1.209342E+0000 -1.836030E+0000
  2.426738E+0000 -2.602339E+0000
  1.522245E+0000 -5.884867E-0001
  3.796942E-0001  8.410592E-0001
 -1.435360E+0000 -2.160268E-0001
 -5.757380E-0001 -1.674633E+0000
  1.292272E+0000 -1.449352E+0000
 -1.119006E-0001  1.565480E+0000
  5.339023E-0001  7.070429E-0001
  1.669595E+0000  7.174635E-0001
  7.010675E-0002 -4.445983E-0001
  1.358970E+0000 -3.951150E-0001
  6.504964E-0001  1.754266E-0001
 -1.724369E+0000  5.916208E-0001
 -1.886039E+0000 -3.872679E-0001
  4.400585E-0001  2.937683E-0001
  3.607303E-0001  4.374795E-0001
  1.348757E+0000  7.431439E-0001
  1.415203E+0000  1.063415E-0003
 -2.854794E-0001  1.406880E+0000
  5.067336E-0002  6.720933E-0001
  1.784220E+0000  2.424322E-0001
  1.398461E+0000  1.084637E+0000
 -1.732605E+0000  4.501494E-0001
 -4.661583E-0001  5.145734E-0001
  3.850805E-0001  1.506454E+0000
 -1.500248E+0000  9.471245E-0001
 -6.364878E-0002  2.370011E+0000
  6.036102E-0001  1.680855E+0000
  2.091428E+0000  7.819583E-0001
 -5.213760E-0001 -7.303843E-0001
 -3.559658E+0000 -3.023131E+0000
  8.475630E-0001 -2.741773E+0000
  2.307359E+0000  8.494724E-0001
 -1.046388E+0000 -3.405472E-0001
 -4.328476E-0001 -2.004414E+0000
 -3.174103E-0002 -1.241750E+0000
  5.294565E-0002 -1.449081E+0000
 -2.597737E+0000 -2.392861E+0000
 -7.511882E-0001 -1.081799E+0000
 -7.199381E-0003 -1.334834E-0001
 -8.395779E-0001 -8.326137E-0001
 -1.546785E+0000 -5.493049E-0001
 -1.752517E+0000 -8.264277E-0002
  4.444854E-0001 -1.236681E+0000
  1.327825E+0000 -1.305976E+0000
  6.863300E-0001 -1.812275E+0000
  7.736033E-0001 -2.117696E+0000
 -5.245572E-0001  3.851938E-0001
 -7.794232E-0002 -1.947486E+0000
  1.306855E+0000 -2.025608E+0000
 -7.596378E-0002  4.109888E-0001
  4.844339E-0001  9.864601E-0001
  6.513338E-0001  7.722627E-0001
  9.430300E-0001 -3.040483E-0001
  1.178985E+0000  8.953250E-0001
 -2.122519E-0001  8.303946E-0001
 -3.488871E-0001  5.041159E-0001
 -2.161219E+0000  6.091613E-0001
 -1.955189E+0000  1.894200E+0000
 -8.051605E-0001  2.219638E-0001
  3.331499E-0002 -9.306192E-0002
 -5.557078E-0001 -1.855275E-0001
 -8.207301E-0001  9.779314E-0001
 -5.121490E-0001  1.994352E+0000
  1.883483E+0000  1.820549E+0000
  1.191354E+0000  2.148308E+0000
 -5.888489E-0001  6.714057E-0001
  8.862869E-0002 -8.987712E-0001
  2.167993E+0000 -1.522786E+0000
  1.012846E+0000 -3.043300E+0000
 -1.205916E+0000 -2.567730E+0000
 -1.255621E+0000 -1.730466E+0000
  2.405048E-0002 -1.143901E+0000
 -1.465649E+0000  1.049726E+0000
 -1.601734E+0000  1.510808E+0000
  7.531467E-0001  3.424000E+0000
  5.439943E-0001  1.350074E+0000
 -6.507129E-0001 -8.994336E-0001
 -4.027631E-0001 -2.014124E+0000
  1.192996E-0001 -1.957837E+0000
  1.860795E+0000 -4.942504E-0001
  1.956611E+0000  8.748481E-0001
  7.138943E-0001  1.322486E+0000
 -5.808199E-0001  3.918034E-0001
 -1.225721E+0000 -1.789535E+0000
  1.361904E+0000 -2.341828E+0000
  1.850603E+0000  3.015275E-0002
 -6.851722E-0001  3.630680E-0001
 -2.265965E+0000  3.208145E-0002
 -1.154243E-0001 -1.629983E-0001
  1.416626E-0001  1.121461E+0000
 -3.391457E-0001 -3.841969E-0001
 -1.535312E-0001 -2.496183E-0001
 -5.229329E-0001  2.355988E-0001
 -3.173271E-0001 -8.594085E-0001
 -2.338814E-0001  1.240947E+0000
 -1.695635E+0000 -5.101949E-0001
  8.189444E-0001 -7.463951E-0001
 -6.692869E-0001 -5.924311E-0001
  3.077460E-0001 -1.509621E+0000
 -7.490762E-0003 -1.544833E+0000
  5.039315E-0001 -2.111664E+0000
  6.885617E-0001 -9.317973E-0001
 -1.968697E+0000 -6.741930E-0001
  6.265599E-0001 -1.563021E+0000
  1.877011E+0000 -1.882835E+0000
  2.056992E+0000 -7.207089E-0001
  6.395592E-0001 -1.070781E+0000
 -1.733590E+0000 -1.304786E+0000
 -1.396775E+0000 -4.342795E-0002
  1.765782E+0000  8.097512E-0001
 -3.160656E-0002  2.284168E-0001
  1.978532E+0000 -3.223031E-0001
  1.794711E+0000 -8.087403E-0001
 -7.878197E-0001 -1.034351E+0000
 -1.995752E-0001 -3.010348E-0001
  3.667238E-0001 -8.907405E-0001
 -1.159016E+0000 -8.826948E-0001
  2.010510E-0001 -5.012009E-0001
 -4.798131E-0001  2.923579E-0001
  1.522336E+0000 -4.332529E-0001
  8.072636E-0001 -3.544605E-0001
 -9.839820E-0001  5.538010E-0001
  5.783722E-0002  1.907146E+0000
 -1.711102E+0000  1.589177E+0000
  1.039632E+0000  2.572790E+0000
  1.089313E+0000  2.255425E+0000
  7.053488E-0001  1.026227E+0000
  5.642428E-0003 -5.119626E-0002
 -6.860849E-0001 -6.883565E-0001
 -3.874470E-0001 -8.040353E-0001
 -1.628147E+0000 -1.231272E+0000
 -1.496107E+0000 -1.316760E+0000
  3.280435E-0001 -1.878680E+0000
  1.565638E+0000 -1.715141E-0001
  3.782227E-0001 -1.804854E+0000
  1.093820E+0000 -4.456275E-0001
 -1.385794E-0001  1.168360E+0000
  1.364958E+0000  1.586353E+0000
  1.299682E+0000  7.717409E-0001
  2.976704E-0001  3.232088E-0002
  6.291372E-0001 -1.455674E+0000
  2.224298E+0000  9.198529E-0001
 -6.594529E-0001  1.224594E+0000
 -3.271818E+0000 -3.315374E-0002
 -1.094086E+0000 -3.850267E-0001
 -4.905909E-0001 -3.838703E-0001
  8.009235E-0001  1.456759E+0000
 -5.690571E-0001 -1.059447E+0000
 -2.602962E-0001 -7.493553E-0002
  1.262508E+0000  1.567505E+0000
  1.100818E+0000 -2.888302E-0001
  8.957298E-0001 -2.396440E+0000
  5.384836E-0001 -2.212255E+0000
 -1.951737E-0003 -1.445396E+0000
 -2.180183E-0001 -3.389370E-0001
  8.480031E-0001  1.032799E+0000
  9.229666E-0001  1.633513E-0001
 -1.508608E+0000  3.019049E-0001
 -6.675660E-0001  3.421877E-0002
  5.216948E-0001 -3.386056E-0001
  7.427934E-0001  5.653995E-0001
 -3.421359E+0000  1.821247E-0001
  1.442550E+0000 -1.477914E-0001
  2.358853E+0000  2.708034E+0000
 -6.339320E-0001  2.262605E+0000
 -2.137291E+0000  5.098987E-0003
 -1.806332E-0001  2.400265E-0001
  5.469049E-0001  8.291977E-0002
 -2.824627E-0001  5.415452E-0001
 -1.578706E+0000  3.030655E-0001
 -6.973956E-0001 -1.071245E+0000
  1.052308E+0000 -1.855228E+0000
  4.323449E-0003 -5.784192E-0003
 -1.528133E+0000  6.530155E-0001
  2.646292E-0001 -1.293650E+0000
  1.926469E+0000  7.471141E-0001
  4.880988E-0001 -8.746277E-0002
  1.146379E+0000 -9.506981E-0001
  1.122276E+0000 -4.413035E-0001
 -6.629824E-0001  8.587407E-0001
 -3.867041E+0000 -3.239431E-0001
 -3.099618E+0000 -1.022795E+0000
  2.676545E+0000  5.712238E-0001
  2.089839E+0000  1.266194E+0000
 -1.527242E+0000  1.054681E+0000
 -2.974510E+0000  9.332291E-0001
 -5.436298E-0001 -1.060535E+0000
  4.970703E-0001 -2.139085E+0000
  1.009393E+0000 -9.025576E-0001
 -1.848558E-0001  2.018312E+0000
 -1.015588E+0000  2.316363E+0000
  6.062609E-0001  1.373362E+0000
  6.980925E-0001  7.769139E-0001
  2.036199E-0001 -1.230008E+0000
  1.599392E+0000 -2.413779E+0000
  2.510033E+0000 -1.619230E+0000
  7.464399E-0001 -1.908096E+0000
  2.764970E-0003 -1.112807E+0000
 -9.901566E-0001 -2.432326E+0000
  8.680883E-0001 -1.768961E+0000
 -9.501819E-0001 -1.785341E+0000
  1.061901E+0000 -2.156789E+0000
 -1.645237E+0000 -1.186311E+0000
  1.104933E+0000 -1.805072E+0000
 -6.261361E-0001 -7.967670E-0001
 -2.740222E-0001 -6.523940E-0001
 -4.594319E-0001 -2.179503E-0001
 -2.105919E-0001  1.511011E-0001
 -8.909156E-0001  6.694836E-0001
 -9.258524E-0001  1.100537E-0001
  5.384153E-0001  1.267497E+0000
  5.627679E-0001 -5.381940E-0001
  1.560303E+0000  4.393165E-0001
 -1.729765E+0000  2.295919E-0001
 -5.122010E-0001 -1.506512E+0000
 -4.540106E-0002  2.762082E-0002
  2.547596E-0001  2.572131E+0000
 -7.902693E-0001  1.055461E+0000
  3.142686E-0001  1.707286E-0001
 -2.930487E-0001  1.478408E-0001
 -1.634178E+0000  1.998279E-0001
 -1.912334E+0000 -1.425919E-0001
  1.175753E+0000 -6.153487E-0001
  8.999654E-0001 -5.176158E-0001
 -1.024203E+0000 -8.692250E-0001
 -4.587419E-0001 -5.764776E-0001
 -2.981078E-0001  2.220451E-0001
  2.291823E+0000  2.014880E+0000
  1.320102E+0000  1.277038E+0000
  1.084665E+0000 -1.295948E+0000
 -1.309829E+0000 -8.773686E-0001
 -4.462441E-0001 -2.437148E+0000
  4.603391E-0001 -2.573333E+0000
  9.989820E-0001 -1.910411E-0001
 -6.950263E-0001  4.045868E-0001
 -1.031129E-0001  1.843053E+0000
 -1.138121E+0000  1.092435E+0000
 -1.348857E+0000  1.788491E-0001
  9.815055E-0002  1.580100E+0000
  1.382555E+0000  1.034361E+0000
  7.715495E-0001 -2.757425E-0001
  1.319332E+0000  1.854717E-0001
  4.056054E-0001  8.661698E-0001
  2.168212E-0001  6.366110E-0001
  9.552375E-0002 -1.066419E+0000
  7.973273E-0001  2.028764E-0001
 -9.369499E-0001 -3.426948E-0001
  3.256831E-0001 -8.999747E-0001
  9.234337E-0001 -1.141341E+0000
 -1.181268E+0000  4.383880E-0001
  9.771111E-0001 -1.509679E-0001
 -1.536309E+0000  1.663814E+0000
  2.371223E-0002  1.319247E+0000
 -2.581464E-0001 -5.633227E-0001
  1.230559E+0000 -8.070595E-0001
  1.810195E+0000  1.279642E+0000
 -2.773520E+0000  1.908567E+0000
 -2.202628E+0000  2.897816E-0001
  9.174702E-0001 -5.878310E-0001
  1.649426E+0000  1.246391E+0000
 -4.522855E-0001  4.946849E-0001
 -2.256358E+0000 -9.669070E-0001
 -2.699537E-0001 -2.685015E+0000
  1.125286E+0000 -1.391227E+0000
 -2.174909E-0001 -1.535792E+0000
 -1.569077E+0000 -8.953245E-0001
 -1.418867E+0000  5.031044E-0001
  7.345863E-0001  4.496853E-0001
  1.409829E+0000 -8.100722E-0001
  3.130947E-0001  3.830357E-0001
 -2.177240E+0000  8.787494E-0001
 -1.880706E+0000 -2.439927E+0000
 -8.522033E-0001 -3.047214E+0000
  4.615822E-0001 -1.791858E+0000
 -1.143632E+0000  7.641520E-0001
 -2.261357E+0000  4.065975E-0001
 -3.041716E-0001  1.111474E-0001
 -5.886999E-0002 -1.696391E+0000
 -6.593865E-0001 -3.952520E-0001
  2.650008E-0001 -6.579589E-0001
 -7.213874E-0001  1.344860E+0000
 -9.451561E-0001  3.328279E-0001
  1.080660E+0000 -4.435995E-0001
  6.905502E-0001  4.166046E-0002
  1.614914E+0000  7.801545E-0001
  1.381328E-0001  2.435872E+0000
 -2.332946E-0001  3.614420E-0001
  8.379921E-0001 -1.460365E+0000
 -1.984915E-0002 -6.354885E-0001
 -1.643147E-0001 -1.977264E+0000
 -5.872849E-0001 -2.669039E-0001
  2.364921E-0001 -9.003026E-0001
 -4.256529E-0001 -1.707730E-0001
 -6.996980E-0002  3.751075E-0001
 -5.856067E-0001 -1.303692E-0001
 -1.185272E+0000 -6.994092E-0001
 -3.113277E-0001  2.922748E-0001
 -4.920257E-0001  2.395689E+0000
 -5.980708E-0001  3.956870E-0001
 -6.605017E-0001 -1.391294E+0000
  1.175260E+0000 -1.116078E-0001
 -2.073343E-0001 -9.327774E-0001
 -4.459271E-0001 -1.651304E+0000
 -1.957815E+0000 -2.075650E+0000
 -1.185424E+0000 -5.602139E-0001
  1.346934E+0000  1.410117E+0000
  8.275308E-0001  1.893434E+0000
 -2.205465E+0000 -1.220151E+0000
 -4.307904E-0002 -1.197617E+0000
  3.429400E-0001 -1.985222E-0001
 -1.151412E+0000 -4.922730E-0001
 -3.159545E-0001 -1.356363E+0000
  2.564144E+0000 -4.386063E-0001
 -3.984169E-0001 -2.572654E+0000
  1.121276E-0001 -2.349830E+0000
 -7.649461E-0001 -7.417450E-0001
 -4.282215E-0001  5.697179E-0001
  6.363037E-0001  1.577615E+0000
 -1.083429E+0000 -8.634470E-0002
 -1.132219E+0000 -2.148286E+0000
  1.809678E+0000 -1.445116E-0001
 -9.964611E-0001  6.457622E-0001
 -1.737585E+0000 -1.993415E+0000
  1.616918E+0000 -1.171055E+0000
  1.645100E+0000  2.946013E-0002
 -3.486083E+0000 -1.094368E+0000
 -3.285374E+0000 -1.463780E+0000
  6.581029E-0002 -3.877265E-0001
  1.123276E+0000 -2.690546E-0003
 -1.884687E+0000  4.408294E-0001
  5.557820E-0001 -5.107212E-0001
  1.704889E+0000  9.577002E-0001
 -1.901815E-0001  1.061323E+0000
 -1.309583E+0000 -2.024626E-0001
  3.283451E-0001 -2.300568E-0001
  5.232577E-0001 -1.065634E+0000
  4.373117E-0001 -2.955172E-0001
  1.460042E+0000  2.964728E-0001
 -4.035618E-0001  9.941499E-0001
 -1.781363E+0000  1.282071E-0001
 -4.535147E-0001 -1.323436E+0000
  1.052075E+0000 -1.986539E+0000
 -7.513892E-0002 -6.313057E-0001
  3.689795E-0001 -1.637645E+0000
 -1.268724E+0000  5.320366E-0002
 -2.150012E+0000  1.246515E+0000
  4.332625E-0001  1.902193E+0000
 -1.208161E-0001  2.489925E+0000
 -4.260072E-0001  2.642666E+0000
 -5.800049E-0001  1.830941E+0000
 -2.073406E+0000  6.820998E-0001
 -7.138170E-0001 -5.344973E-0001
 -8.116066E-0001  1.757327E-0001
 -7.414030E-0002 -8.725918E-0001
 -2.675490E-0001  2.055083E-0001
  3.589919E-0002 -1.244764E+0000
  1.146255E+0000 -2.850697E-0001
  1.311688E-0001  1.409255E-0002
 -1.499048E+0000 -1.731493E+0000
 -3.855648E-0001  3.489516E-0001
 -1.155483E-0001  1.024087E+0000
  3.841270E-0001  2.212635E+0000
 -1.080643E+0000  1.118707E+0000
 -3.047188E-0002 -3.133582E-0002
  2.121544E-0001 -1.705779E-0001
  4.550041E-0002  8.241486E-0001
 -1.667856E+0000  6.649980E-0001
  1.503706E+0000 -5.489621E-0001
  4.732653E-0001  7.207862E-0001
 -1.102251E+0000  8.198737E-0001
 -3.391456E+0000 -7.650240E-0001
 -9.469915E-0001 -1.479811E+0000
  1.296036E+0000  1.417817E+0000
  7.753756E-0001  1.318008E+0000
 -8.276117E-0001 -2.473844E-0001
  2.426137E+0000 -2.006118E+0000
 -5.618126E-0001  7.763884E-0002
  7.504122E-0002  1.561506E+0000
 -1.344897E+0000  7.320758E-0001
  1.250218E+0000  1.133001E+0000
  1.521736E+0000  1.640358E+0000
  1.007645E+0000  8.157646E-0001
 -8.354113E-0001  1.199500E+0000
 -3.042488E+0000 -1.197136E+0000
 -7.123856E-0001  4.916504E-0001
  2.007865E+0000  1.630004E+0000
  1.115855E+0000  1.930794E+0000
  1.220013E+0000  2.343502E-0001
 -1.279411E+0000 -2.619214E-0001
 -6.457349E-0001 -7.691194E-0001
  4.623890E-0001 -8.010477E-0001
  2.108551E+0000  5.059725E-0001
  8.231282E-0001  4.188007E-0001
 -1.050155E+0000  1.361296E+0000
 -2.427574E+0000  1.441492E+0000
 -1.818198E+0000 -1.756887E-0001
 -5.816664E-0003 -2.074452E+0000
  1.447282E-0001 -8.915405E-0001
  1.555308E+0000 -1.268438E+0000
 -3.374490E+0000 -2.625353E-0001
 -3.702518E+0000 -1.157293E+0000
  5.851586E-0001 -7.452301E-0001
  2.417984E+0000 -2.559546E-0001
 -4.378629E-0001  1.296074E-0001
 -5.115356E-0001 -1.200848E+0000
 -1.177395E+0000 -1.123592E+0000
 -8.533452E-0001 -1.194365E+0000
  5.746920E-0001 -1.744496E+0000
  1.545984E-0001 -1.149276E+0000
  1.150429E+0000  3.254342E-0001
 -1.172231E+0000  3.668836E+0000
 -9.663358E-0001  2.168174E+0000
  4.079316E-0001  1.899661E+0000
  9.975463E-0001  7.490960E-0001
  3.306338E-0001  1.606523E+0000
 -1.201868E+0000  7.941620E-0001
 -1.111343E-0001 -1.399467E+0000
  6.187179E-0001 -9.581208E-0001
  3.144591E+0000 -4.468933E-0001
  1.823385E+0000 -3.929907E-0001
 -1.234698E+0000 -9.088740E-0001
 -1.031363E+0000 -2.035284E+0000
 -4.617797E-0001 -1.405813E+0000
 -9.365784E-0001 -1.824528E-0002
 -2.302576E-0001 -4.003983E-0001
 -1.112407E+0000 -4.261854E-0001
  4.169797E-0001 -7.885189E-0001
 -3.679878E-0001  5.469486E-0001
 -1.453599E+0000 -3.869233E-0001
 -6.266198E-0001  3.043200E-0001
  1.771402E+0000 -1.575757E+0000
 -1.990890E-0002 -7.688015E-0001
  5.135218E-0001 -4.105559E-0001
 -1.858374E-0001  2.176332E-0001
 -1.640517E+0000  7.124604E-0001
 -9.713654E-0001  3.621834E-0001
  4.928967E-0001 -5.869056E-0001
  1.674431E+0000  5.368926E-0002
 -8.039485E-0001 -1.633897E+0000
 -1.841118E+0000 -1.134730E+0000
 -3.879977E-0001 -7.731434E-0001
 -2.000480E-0001 -1.708120E+0000
 -1.336305E+0000 -1.483900E+0000
  2.502989E-0001 -7.402149E-0001
 -6.874532E-0001 -1.304521E+0000
  2.189018E-0001 -1.865474E+0000
  3.731001E+0000  5.216848E-0001
 -7.230279E-0001  6.811575E-0001
 -1.933209E+0000 -1.357678E+0000
 -1.880167E+0000 -1.537933E+0000
 -1.465083E-0001 -5.701097E-0001
  6.517541E-0001  2.108475E-0001
 -6.047964E-0001 -6.065202E-0001
 -4.521305E-0001 -7.651153E-0001
  1.310980E+0000 -2.243472E+0000
 -7.952084E-0001 -1.079682E+0000
 -1.890347E+0000 -1.042797E+0000
  4.253164E-0002  1.087150E-0002
  3.482320E-0001 -6.596909E-0001
  8.551066E-0002 -5.218173E-0001
  2.122452E-0001 -7.041835E-0001
 -3.646347E-0001  6.299543E-0001
 -5.360224E-0001  2.690751E-0001
 -1.370880E-0001  1.663070E+0000
  1.439363E+0000  7.496117E-0001
  7.788155E-0001  6.108450E-0001
 -6.302898E-0001 -1.644100E+0000
 -1.150908E+0000 -3.456600E-0001
 -5.641801E-0001 -2.154186E-0001
  6.879590E-0001  3.871932E-0001
  2.118452E-0001  1.443083E+0000
  2.017664E-0001 -5.140207E-0001
 -7.758331E-0001 -3.735017E-0001
  1.375583E+0000  2.375250E-0001
 -3.427168E-0001  2.766504E-0001
 -1.478913E+0000  1.431734E+0000
  7.045025E-0001  1.991755E+0000
  1.132057E+0000  2.942599E+0000
  3.310504E-0001  2.096879E+0000
 -6.121120E-0004 -3.719296E-0001
  3.435259E-0001  5.844891E-0001
  4.445042E-0001  5.473347E-0001
  8.202051E-0001  7.093394E-0001
  9.157343E-0001 -1.608215E+0000
  6.280439E-0001 -8.211709E-0001
 -7.215997E-0001 -9.267558E-0001
 -2.783165E+0000 -1.291031E+0000
 -8.163368E-0001 -1.831119E+0000
  2.236339E+0000 -1.290660E+0000
  2.123792E+0000 -1.039452E+0000
 -9.465159E-0001 -1.151973E+0000
 -3.700606E+0000  2.725230E-0002
 -6.954751E-0001 -7.248056E-0001
  1.996408E+0000  1.716890E+0000
  7.181263E-0001  1.163276E+0000
  5.184302E-0001  3.286666E+0000
 -7.757369E-0001  1.754004E+0000
  8.363867E-0002 -3.576930E-0001
  1.486180E+0000  1.088606E+0000
  1.893229E+0000 -1.033105E-0001
 -2.840146E-0001 -7.860221E-0001
  4.224480E-0001 -2.048007E+0000
  3.761109E-0001 -1.442891E+0000
 -9.888816E-0001 -2.751693E+0000
  1.006940E+0000 -2.874433E+0000
 -8.117329E-0001 -1.157061E+0000
 -2.565772E+0000 -4.113731E-0001
 -1.650186E+0000  1.227562E+0000
 -2.345862E-0001  7.635255E-0001
  2.587991E+0000  1.148506E+0000
  2.745283E+0000  2.251496E-0001
  1.410379E+0000  1.497740E+0000
 -1.534814E+0000  1.883874E+0000
 -1.057578E+0000 -1.284834E+0000
  7.453296E-0001 -1.726672E+0000
 -5.619076E-0001  3.753107E-0001
 -1.400085E+0000 -1.525519E+0000
 -1.271615E-0001 -2.885834E+0000
  1.486649E+0000  8.193175E-0002
  2.733284E-0002  2.535120E+0000
 -9.356250E-0001  1.489553E+0000
 -1.152453E-0003 -8.847719E-0001
 -1.205870E+0000 -1.028432E+0000
  9.811740E-0001 -2.612160E-0001
  1.724488E+0000 -3.887900E-0001
  5.872850E-0001 -2.842593E-0001
  3.605986E-0002 -8.199446E-0001
 -1.175842E+0000 -1.463054E+0000
 -6.569805E-0001 -3.125486E-0001
 -9.232375E-0001  1.864642E-0001
  8.744685E-0001 -9.763026E-0001
  2.602625E+0000  3.318252E-0001
  5.486588E-0001  2.026561E+0000
 -1.633486E+0000  2.077583E+0000
  3.662833E-0001  1.869541E+0000
 -8.574608E-0001  9.128364E-0001
 -1.203503E+0000 -9.794352E-0001
  9.484291E-0001 -1.875231E+0000
  9.222946E-0001  4.182190E-0002
  3.059647E-0001  1.029570E+0000
  7.299411E-0002  6.252395E-0001
 -2.570482E+0000 -2.446881E-0001
  1.142035E+0000 -6.906939E-0001
  2.351546E+0000 -1.058348E+0000
 -1.337402E-0001 -5.241765E-0001
 -1.428643E+0000  1.182721E-0001
 -3.091090E-0001 -2.476114E-0001
  8.676797E-0001 -1.976593E-0001
  6.090504E-0001  3.229593E-0002
 -2.180921E+0000  5.342787E-0001
 -8.943954E-0001  4.033949E-0001
 -4.413445E-0001 -2.209694E-0001
 -1.897535E-0001 -8.643210E-0001
  5.545211E-0001 -1.357447E+0000
  8.040586E-0001 -4.158667E-0002
 -1.990815E+0000  2.021166E+0000
 -1.460343E+0000 -4.359623E-0001
 -2.206796E-0001 -1.776665E+0000
  1.342946E+0000 -8.357522E-0001
  1.113406E+0000  9.103752E-0001
  9.497271E-0001  3.564264E-0001
 -7.617780E-0001 -2.007506E+0000
  7.162930E-0002 -1.791017E-0001
  2.163281E+0000  1.499639E-0001
  1.213169E+0000  9.194156E-0001
 -1.373547E+0000  8.419328E-0001
  5.521601E-0001 -3.577277E+0000
  1.734701E+0000 -2.561861E+0000
 -1.198939E+0000 -1.877034E+0000
 -1.688556E+0000 -1.697512E+0000
 -1.490419E+0000 -1.268673E+0000
  1.839507E+0000  4.063669E-0001
  9.639496E-0003  9.901926E-0001
 -2.962572E+0000  1.372217E+0000
  4.264736E-0001  2.823365E-0001
  2.503649E+0000 -9.427441E-0002
  7.890861E-0001  1.068867E-0001
 -2.074512E+0000 -1.420881E+0000
 -2.218978E+0000 -1.901058E+0000
 -8.729687E-0001 -3.021827E-0001
  6.863432E-0001  8.626797E-0001
  1.546501E+0000  1.801025E+0000
 -2.374370E-0001  9.075355E-0001
  6.869586E-0001  2.480572E-0001
 -1.083250E-0001 -1.419079E+0000
 -5.792749E-0001  7.786263E-0001
 -3.225301E+0000 -6.683714E-0002
 -3.299685E+0000 -4.924864E-0001
 -3.561334E-0001  5.186677E-0001
  2.799590E+0000 -1.961721E-0001
  2.563090E-0001  1.335020E+0000
 -5.566495E-0001  1.331251E+0000
  5.703844E-0002  1.545928E+0000
 -4.257950E-0001  2.111553E+0000
 -1.009049E-0001  1.118249E-0001
  1.003527E+0000  5.990859E-0001
 -1.599661E+0000  2.531223E-0001
  9.001053E-0001 -6.783510E-0001
  5.620782E-0001 -1.145061E+0000
 -1.059221E+0000 -2.106009E+0000
  5.264143E-0001 -2.062877E+0000
 -1.531405E+0000 -1.247969E+0000
 -1.216252E+0000 -2.495896E+0000
 -9.260905E-0001 -3.202378E+0000
  2.022200E+0000 -1.154174E+0000
  2.037450E-0001 -2.527139E-0001
  1.840565E+0000 -1.975325E+0000
  3.681066E-0001 -1.275021E+0000
 -1.144993E+0000 -1.794470E+0000
 -6.244994E-0001 -2.394695E+0000
 -1.282376E+0000 -2.231866E+0000
 -1.472026E+0000 -2.013160E+0000
 -9.031783E-0001 -8.692988E-0001
  1.748364E+0000 -7.161168E-0001
  1.244060E+0000  9.029224E-0001
 -2.977486E+0000 -3.166290E-0002
 -8.989968E-0001 -1.188752E+0000
  1.447570E+0000 -3.513207E-0001
 -7.548489E-0001 -7.874385E-0001
 -2.562838E+0000  6.127879E-0001
 -2.927017E+0000 -1.657845E+0000
 -1.117867E-0002 -3.514136E+0000
  2.926256E+0000 -1.546406E+0000
  3.090254E+0000 -7.115984E-0002
  7.726053E-0001 -2.448565E-0001
  2.769875E-0001 -1.773976E+0000
 -8.538126E-0001 -1.577756E-0001
 -1.404783E+0000 -3.038661E-0001
 -5.726940E-0001  4.933916E-0001
 -1.631323E+0000 -3.076579E-0001
  3.339912E-0001 -1.870422E+0000
  9.546233E-0001 -2.991916E-0001
 -4.250597E-0001 -4.335425E-0001
 -1.277704E+0000  3.231013E+0000
 -1.756515E+0000  3.010365E+0000
 -1.928628E+0000  6.350819E-0001
  1.477148E+0000  2.219237E+0000
  1.375229E+0000  7.982653E-0001
  2.169921E-0001 -4.879663E-0001
  1.323798E+0000 -1.397024E+0000
  4.495564E-0001 -6.659759E-0001
 -1.989237E+0000 -2.923781E+0000
  5.448013E-0001 -2.468420E+0000
  3.546768E+0000 -2.956573E+0000
  1.058873E+0000 -1.835219E+0000
 -3.159153E+0000 -9.307876E-0001
 -6.534134E-0001  1.372247E-0001
 -3.512287E-0001 -1.121923E+0000
  1.325615E+0000 -1.249826E+0000
  8.618294E-0001 -1.961442E+0000
 -3.244691E-0001  2.813692E-0002
 -2.460473E+0000  3.375076E-0001
 -1.203821E+0000  5.330683E-0001
  1.328560E+0000  6.356001E-0001
  2.017027E+0000 -9.641009E-0002
 -2.696796E-0001  1.393801E+0000
 -4.233047E-0001 -4.035529E-0001
 -9.740541E-0001  2.745673E-0001
 -1.767869E-0001  9.169275E-0003
 -9.973450E-0001 -1.091414E+0000
  2.685718E-0001 -1.847369E+0000
  1.879301E+0000 -1.183305E+0000
  7.675369E-0001 -8.945683E-0001
 -3.291405E-0001  1.184881E+0000
 -3.384347E+0000  6.987998E-0001
 -1.402614E+0000  1.135212E+0000
  1.173417E+0000  7.694332E-0001
  1.725674E+0000  6.353036E-0001
 -5.311840E-0001 -6.694144E-0001
 -1.950083E+0000 -1.013949E+0000
  4.015039E-0001  1.512239E+0000
 -9.083152E-0002  1.303220E+0000
  1.769632E+0000  7.680580E-0001
 -8.652435E-0001  5.724043E-0001
 -1.121835E+0000 -5.932580E-0001
  6.212138E-0002 -2.236039E-0001
  9.182412E-0001 -5.832048E-0001
  1.283520E+0000 -1.038740E+0000
  5.857917E-0001  1.062123E+0000
  9.998927E-0001 -2.812449E-0001
  2.783701E-0001 -5.890622E-0001
 -1.224817E-0001 -5.759300E-0001
 -8.554384E-0001 -1.375232E-0001
  1.563519E+0000  8.106649E-0001
  6.949666E-0001  1.494386E+0000
  1.086168E+0000  1.819762E+0000
  5.198766E-0001  1.388261E+0000
  2.116375E-0001  2.462950E-0001
 -8.959869E-0001 -2.775260E+0000
 -6.835059E-0001 -1.746347E+0000
  9.054481E-0001 -1.441762E+0000
  1.131502E+0000  2.695813E-0001
 -8.580521E-0003  1.358889E+0000
 -1.547457E+0000  3.434972E+0000
 -2.434664E+0000  3.826715E+0000
  7.876741E-0001  3.060468E+0000
  1.138514E+0000 -6.668296E-0001
  1.026642E+0000  7.836657E-0001
 -2.728861E-0002  1.144206E+0000
  2.738060E-0001 -5.864054E-0002
 -6.006122E-0001  1.039339E+0000
  1.938230E+0000 -1.629077E+0000
 -8.788753E-0001 -3.420454E+0000
 -6.169317E-0001 -3.372666E+0000
  4.666784E-0002 -2.996254E+0000
 -2.307751E-0001  8.478491E-0001
 -4.952937E-0001  7.497677E-0001
 -1.356790E+0000  1.018945E+0000
  5.313605E-0001  2.525970E+0000
  9.575724E-0001  1.763009E+0000
  5.140087E-0002  3.306370E+0000
 -1.331112E+0000  2.123357E+0000
 -1.434320E+0000 -2.014723E-0001
  1.216627E+0000  1.532824E-0001
 -9.842322E-0001  2.323794E+0000
 -7.072527E-0001 -5.479512E-0001
 -4.527651E-0001 -1.319199E+0000
  7.667464E-0002 -9.896482E-0001
 -2.890157E+0000 -9.778253E-0001
 -9.159874E-0001 -2.529218E+0000
  1.138739E+0000 -3.633974E-0001
 -2.402212E-0001 -7.324723E-0002
 -3.060129E+0000 -9.344899E-0001
 -5.263677E-0002 -1.967800E-0001
  4.434918E-0001 -4.813512E-0001
  1.057340E+0000  1.204776E-0001
  2.398980E-0001 -7.346291E-0001
  1.385439E+0000  6.373234E-0001
 -4.525589E-0001  2.157985E+0000
  1.178205E+0000  1.413560E+0000
  6.623392E-0001  5.304501E-0001
  1.458733E+0000 -1.565144E-0001
  1.363921E+0000  8.710570E-0001
 -1.043793E+0000 -3.080927E-0001
 -1.039775E+0000  3.337559E-0001
 -1.258837E+0000 -1.194979E+0000
  1.237767E+0000 -4.558418E-0001
  1.025408E+0000 -1.698384E+0000
  1.010631E+0000 -1.534415E+0000
 -1.408691E+0000 -1.331519E+0000
  1.445925E-0001 -1.680688E+0000
 -7.404497E-0002 -1.641904E+0000
 -1.707932E+0000 -1.930016E+0000
  7.546297E-0001  5.861988E-0001
 -1.882975E+0000  7.767173E-0001
 -1.951335E+0000 -1.338618E+0000
  7.160014E-0001 -1.289610E+0000
  7.988934E-0001 -9.943116E-0001
 -1.225630E+0000 -9.417278E-0001
  3.943194E+0000 -2.680016E-0001
  2.032248E+0000  6.984858E-0001
 -5.480094E-0001  5.155076E-0001
 -7.534704E-0001 -1.152775E+0000
  2.625880E+0000 -3.876473E-0001
 -1.773565E+0000 -1.710251E+0000
  8.444065E-0001 -1.656676E+0000
  1.140877E+0000 -1.121550E+0000
 -8.969777E-0001 -6.614957E-0001
 -1.099661E+0000 -1.191673E+0000
 -6.034410E-0002 -1.364916E+0000
  1.712864E+0000 -6.885081E-0001
  9.196749E-0001  9.437176E-0001
 -6.357268E-0001  7.050442E-0003
  8.789720E-0002  4.729611E-0001
 -1.235830E-0002  6.904030E-0001
  1.401581E+0000 -6.397431E-0002
 -8.404778E-0001 -7.616293E-0001
 -2.159088E+0000 -4.139240E-0002
 -1.682171E+0000 -1.433780E+0000
  1.680604E+0000 -2.528966E+0000
 -4.640468E-0001 -1.181111E+0000
 -2.858729E+0000 -1.267244E+0000
 -5.711856E-0001 -1.126471E+0000
  3.421508E-0001 -4.723316E-0001
 -2.597057E+0000 -2.928713E-0001
  1.370932E+0000  9.929116E-0001
 -4.614802E-0002  1.466775E+0000
  7.621147E-0001 -5.373321E-0001
  1.903346E+0000 -5.805172E-0001
  3.246758E-0001 -1.760835E+0000
 -1.392560E+0000 -2.139737E+0000
 -2.696123E+0000 -3.138066E+0000
  7.280622E-0001 -2.474173E+0000
  2.176441E+0000  1.411777E-0001
 -2.300904E-0001  7.184698E-0001
 -2.714249E-0001  1.360902E+0000
  6.570777E-0001 -9.422265E-0001
  2.799815E+0000 -4.151105E-0001
  2.343865E+0000  7.089546E-0001
 -1.085154E+0000  6.046493E-0001
 -2.558747E-0001  1.101491E+0000
  1.750903E+0000  1.001608E+0000
 -7.069909E-0001 -4.596974E-0001
  6.760715E-0002  1.406764E-0001
 -4.004686E-0001  5.755153E-0001
 -1.303858E+0000 -1.298256E+0000
  1.749576E+0000 -1.831575E+0000
  1.779483E+0000 -2.951064E-0001
  5.919062E-0001  6.491392E-0001
 -1.829895E+0000 -1.393043E+0000
 -1.827601E+0000  3.598051E-0001
 -1.211900E+0000 -8.764157E-0001
 -7.066157E-0002  4.686311E-0001
  1.082965E+0000  6.769408E-0001
 -1.301985E+0000  1.139910E+0000
 -5.031280E-0001  6.533223E-0001
  2.092701E+0000  1.763749E+0000
  1.536194E+0000  2.679895E+0000
  9.164013E-0001  5.133960E+0000
 -2.443077E+0000  2.123845E+0000
 -7.696653E-0001  2.475324E+0000
  1.973618E+0000  3.445281E+0000
  1.796683E+0000  3.259775E+0000
  1.369857E+0000  1.004512E+0000
 -8.596498E-0001 -2.677575E+0000
 -1.986387E-0001 -2.838900E+0000
  1.457870E+0000 -1.799770E+0000
  1.674083E-0001  2.158304E-0003
 -3.290150E+0000  1.698221E+0000
 -4.088618E+0000  1.616412E+0000
 -1.172428E+0000  1.387163E+0000
  1.971054E+0000  2.769212E+0000
  2.216236E+0000  1.787542E+0000
 -1.600596E+0000 -3.980158E-0001
  1.464984E-0001 -1.551158E+0000
  4.628480E-0001 -2.611244E+0000
 -2.655996E-0001 -1.775252E+0000
 -5.407920E-0001 -3.692367E+0000
 -9.563007E-0001 -1.497572E+0000
  1.049402E+0000  1.016924E+0000
 -1.237109E-0001  4.831756E-0001
 -1.520978E+0000  5.913427E-0002
  1.046728E+0000 -1.090119E+0000
  1.430278E+0000 -1.009490E+0000
 -8.640214E-0001 -8.118656E-0001
 -5.165994E-0001 -3.423083E-0001
 -1.326680E+0000 -9.400386E-0002
  1.711780E-0002 -7.605442E-0002
  7.022518E-0001  5.614393E-0001
 -6.592396E-0001  3.351297E-0001
 -5.912618E-0001 -1.042707E+0000
 -6.142029E-0001 -3.100155E+0000
  7.143570E-0001 -1.745165E+0000
 -7.602594E-0001 -1.788088E+0000
 -8.749165E-0001 -5.482521E-0001
 -2.112449E+0000  2.568524E-0001
  2.679111E-0001 -6.092675E-0001
  1.760647E-0001 -6.760541E-0002
 -5.011842E-0001 -7.684524E-0001
  3.098446E-0001  4.212247E-0001
 -6.562961E-0001 -1.400243E+0000
 -1.855483E+0000 -1.027543E+0000
 -3.866925E-0001 -8.989256E-0001
  1.286000E+0000  1.055737E-0001
  6.066532E-0001 -1.285818E+0000
 -1.387765E+0000  1.692995E+0000
 -1.398449E+0000  1.995969E+0000
 -1.640832E+0000  9.782779E-0001
 -3.642701E-0001  1.162047E+0000
 -1.340252E+0000 -2.018492E-0001
  1.078926E+0000 -4.680884E-0001
  1.049239E+0000  1.462769E+0000
 -1.269501E+0000  1.864940E-0001
 -1.308413E-0001  1.454720E+0000
 -4.381280E-0001  9.859589E-0001
 -7.908305E-0001  2.267720E+0000
 -2.633026E+0000  3.147477E-0001
 -1.211161E+0000 -1.031724E+0000
  4.355819E-0001 -2.002753E-0001
 -5.750222E-0001 -4.175630E-0001
 -9.762597E-0001  3.273535E-0002
 -3.224195E-0001  1.182162E+0000
 -2.831316E+0000  1.245723E+0000
 -2.765963E+0000  2.571322E+0000
 -1.758201E+0000  2.194744E+0000
  4.577709E-0001  5.158562E-0001
  2.173677E+0000  4.349466E-0001
 -9.317459E-0001  4.508494E-0001
 -2.090976E+0000  8.615488E-0001
 -2.444724E+0000  1.235528E-0002
  2.889514E-0001 -8.250471E-0001
  5.983451E-0001 -5.130199E-0001
  5.661359E-0001  6.081249E-0001
 -1.263928E+0000 -1.486751E+0000
  2.214201E-0001 -1.453859E+0000
 -4.335662E-0001 -1.669578E+0000
 -2.594337E+0000 -1.213004E+0000
  8.552361E-0001 -1.418321E+0000
  2.422773E+0000 -1.197046E+0000
  3.350061E+0000 -9.472155E-0001
  6.277005E-0001  6.159779E-0001
 -1.198231E+0000 -5.514849E-0001
  3.098245E-0001 -3.998493E-0001
  6.454595E-0001 -3.451862E-0001
 -1.579299E-0001  5.305236E-0001
 -7.199287E-0001  2.308543E-0001
 -1.916651E+0000  5.863065E-0002
 -1.332517E+0000 -1.498491E+0000
  8.036930E-0001 -1.455598E+0000
  2.742868E-0001 -5.554156E-0001
 -1.226934E+0000  4.048444E-0001
 -2.283335E-0001 -1.279600E+0000
  2.297374E+0000 -5.448839E-0001
  1.559028E-0001 -4.388175E-0001
 -1.099123E+0000 -1.669443E+0000
  9.721617E-0002  4.618881E-0001
 -9.349685E-0001 -2.346839E-0001
 -8.742103E-0001  6.447277E-0001
 -8.231778E-0001  8.415106E-0001
  2.593985E-0001  3.155886E-0001
 -4.853269E-0001 -5.716955E-0001
  5.245619E-0001  1.475688E+0000
 -1.309212E+0000  3.798913E-0001
 -1.836361E+0000  7.226978E-0002
  5.841493E-0001  4.386714E-0001
 -2.410762E-0001 -5.569676E-0001
 -1.482618E+0000  5.836393E-0001
 -8.640690E-0001  8.522103E-0001
  4.709877E-0001  2.136746E-0001
  2.001190E+0000 -9.331825E-0002
  1.346909E+0000  8.619215E-0001
  1.152619E+0000  3.612250E-0001
 -3.835221E-0001 -1.764268E-0002
 -2.066537E-0001  1.329516E-0001
 -6.236041E-0001 -8.422909E-0001
  4.126657E-0001 -3.800605E-0001
 -4.679783E-0001  2.285230E-0001
 -1.737481E+0000 -7.605056E-0001
 -5.612391E-0002  1.410593E+0000
 -1.057941E+0000 -2.313811E-0001
 -1.090615E+0000 -5.480207E-0001
  1.896759E+0000  1.433739E+0000
 -3.866777E-0001  2.564608E+0000
 -1.364492E+0000  1.316972E+0000
 -5.163505E-0001  1.549669E+0000
  3.843085E-0001  4.051282E-0001
  4.815013E-0001  1.008016E+0000
  2.531454E+0000 -1.123184E+0000
  3.709921E+0000 -6.171179E-0001
  5.646185E-0003  7.975775E-0001
 -3.195825E+0000 -1.027500E+0000
 -1.919915E+0000 -2.255236E+0000
  4.552041E-0001  5.331151E-0001
 -5.647591E-0001  1.728102E+0000
 -1.118641E+0000  7.161701E-0001
 -1.523253E+0000 -6.875795E-0001
 -1.713633E+0000  2.555730E-0001
 -4.601371E-0001  1.772085E+0000
 -4.692578E-0001  1.095826E+0000
 -2.146517E+0000  6.276463E-0001
 -4.600385E-0001  2.277182E-0001
  2.776651E+0000 -1.229688E+0000
  1.179343E+0000 -1.475043E+0000
  4.014867E-0001  2.914824E-0001
 -8.099546E-0001  1.671496E+0000
  1.435974E-0001  2.640031E+0000
 -2.201244E-0001  1.004232E+0000
 -9.568808E-0001  1.179033E+0000
 -1.071166E+0000  7.552634E-0001
  3.537324E-0001 -1.200280E+0000
 -4.003832E-0001 -1.519986E+0000
 -1.340817E+0000 -2.865179E-0002
 -2.395125E+0000 -1.654436E+0000
 -8.826663E-0001  3.547816E-0001
 -1.543903E-0001  6.442683E-0001
  6.036487E-0001  1.807156E+0000
 -1.004720E+0000  5.292358E-0002
  4.713725E-0001  9.437224E-0001
 -3.206390E-0001 -6.984052E-0001
  1.709182E-0002 -8.739993E-0002
 -1.795344E+0000 -8.420898E-0001
 -5.028774E-0001 -7.363693E-0001
  2.090886E+0000  2.925099E-0001
  2.080581E+0000  2.616318E-0001
  2.406840E+0000  7.495095E-0001
 -1.305407E+0000 -1.109778E+0000
 -8.508850E-0001 -1.740128E+0000
  4.265589E-0001 -1.364639E+0000
  2.830173E+0000 -8.301932E-0001
 -2.971982E+0000 -3.752003E-0001
 -7.669118E-0002 -2.470268E+0000
  4.554760E-0002 -5.395256E-0001
 -6.942760E-0002  1.696779E+0000
 -2.933313E+0000  1.501070E+0000
 -1.144133E+0000  3.992412E-0001
  1.168394E+0000  7.319532E-0001
  1.299641E+0000  1.710821E+0000
 -1.080481E+0000  1.324958E-0001
 -5.749778E-0001 -1.349583E+0000
 -7.877591E-0001 -1.260922E+0000
  1.917882E+0000 -9.132833E-0001
 -1.245383E+0000  7.046744E-0001
 -4.613388E-0001  5.026592E-0002
  5.470138E-0001  4.615802E-0001
 -8.282343E-0001  2.955879E+0000
 -3.026563E+0000  1.295948E+0000
 -2.112590E+0000 -1.477139E+0000
  9.855372E-0002 -3.161408E-0001
  2.932053E+0000 -3.625850E-0001
  5.685369E-0001 -1.644107E+0000
  7.641156E-0002 -1.865510E+0000
 -1.886605E+0000 -7.205574E-0002
  5.025332E-0001  2.322296E+0000
  1.092105E+0000  1.076693E+0000
  1.426192E+0000 -6.945220E-0001
 -5.373197E-0001 -3.096986E-0002
 -1.020154E+0000  1.097519E+0000
  3.151323E-0001  1.357546E+0000
  5.592379E-0001  3.389986E-0001
  2.773693E+0000  8.879893E-0001
 -1.489397E+0000  1.578545E+0000
 -2.504710E+0000  2.301735E+0000
 -1.063903E-0001  2.476297E+0000
 -7.298008E-0001  3.386287E+0000
  1.103799E+0000  1.612516E+0000
 -6.885028E-0002  1.438672E+0000
 -6.064213E-0001  3.636785E-0001
 -6.200793E-0001  9.919237E-0001
 -3.441747E+0000  8.259337E-0001
 -3.348450E+0000 -1.336765E+0000
 -6.218189E-0002 -3.540825E-0001
  2.419442E+0000  1.274782E+0000
  3.006392E+0000  4.958194E-0001
 -6.854799E-0001  3.345761E-0001
 -2.960947E+0000 -2.001864E+0000
 -1.230174E-0001 -1.198848E+0000
  6.537310E-0001  1.235236E+0000
  5.528183E-0001  7.883450E-0001
 -3.241446E+0000 -2.353638E-0001
 -3.910278E+0000 -3.802597E-0001
 -2.250668E+0000 -6.032917E-0002
  2.326599E+0000  7.533921E-0001
  3.598297E+0000  4.529181E-0001
  6.950708E-0001 -5.276893E-0001
 -6.739428E-0001 -2.118568E+0000
  2.460397E-0001 -3.864978E+0000
 -2.017698E+0000 -1.500209E+0000
 -2.513952E+0000  6.147511E-0001
 -1.213670E+0000  2.044211E+0000
  2.373011E+0000  1.096318E-0002
  1.209015E+0000 -1.456785E+0000
  1.782339E+0000 -1.083792E+0000
 -1.622608E+0000 -1.876566E+0000
  4.379995E-0001 -2.927160E+0000
  1.156024E+0000 -3.716256E+0000
 -9.399649E-0001 -2.120192E+0000
  1.584973E-0002  1.811671E-0001
  4.499155E-0001  2.299981E-0002
 -1.178916E+0000  1.477895E+0000
 -1.633711E+0000  8.656264E-0001
 -2.447205E+0000  1.172013E+0000
 -7.719810E-0001  1.510947E+0000
  2.316372E-0001  2.940711E+0000
  9.060771E-0001  2.061894E+0000
  7.668356E-0001  1.829964E+0000
  3.491016E-0001  9.946406E-0001
  1.696843E-0001  9.996430E-0001
 -1.740845E+0000  2.020077E+0000
 -2.939977E+0000  2.527700E+0000
 -1.515119E+0000  1.764971E+0000
  2.373830E+0000  9.751486E-0001
  2.165088E+0000  1.723688E-0001
 -5.536054E-0001 -1.019049E+0000
 -1.747091E+0000 -7.086723E-0001
 -1.933046E+0000 -1.196418E+0000
 -2.928858E+0000 -3.154992E+0000
 -1.349913E+0000 -2.951612E+0000
  2.839191E-0001  3.936519E-0001
  1.685453E+0000  1.137097E+0000
 -4.362855E-0001 -1.686114E-0001
 -1.627699E+0000  8.227507E-0001
 -2.077595E+0000  1.612646E-0001
  5.258130E-0001 -6.422433E-0001
  4.764131E-0001  1.147369E+0000
  8.995803E-0001  7.023217E-0002
 -1.105633E+0000  7.694800E-0001
 -1.704755E+0000  1.102590E+0000
 -4.885815E-0001 -9.398118E-0001
  1.242278E+0000 -2.078756E+0000
 -7.362929E-0002 -1.485463E+0000
 -4.389288E-0001  5.719113E-0001
 -1.454312E+0000  8.954231E-0001
 -8.802626E-0001 -3.372722E-0001
  8.751954E-0001  2.054845E+0000
 -1.753396E+0000  2.469595E+0000
 -3.618363E-0001 -7.500937E-0001
  1.694761E+0000 -1.305860E+0000
  2.782708E+0000 -1.900812E-0001
  1.143473E+0000  9.008247E-0001
 -2.434371E+0000  4.251640E-0001
 -1.812820E+0000 -3.460364E-0001
  1.797465E+0000  5.719823E-0001
 -2.203069E-0001  1.368526E+0000
 -1.101666E-0001  1.828157E+0000
  2.928970E-0001 -2.924021E-0001
 -5.117233E-0001  3.664681E-0001
  1.780355E+0000 -2.052674E-0001
  1.415975E+0000  7.159517E-0001
  2.591626E-0001 -4.187694E-0001
 -2.716026E-0001 -1.925534E+0000
 -3.681865E-0001 -4.149547E-0001
 -1.403679E+0000  3.425632E-0001
 -1.012841E+0000  3.728439E-0001
 -2.470690E-0001  1.707983E+0000
  4.294004E-0001  1.242637E+0000
 -8.906050E-0001 -9.279018E-0001
 -9.449774E-0001 -3.241145E-0001
 -2.055062E-0001 -2.684175E-0001
  2.473541E-0001 -7.138692E-0001
  1.006327E+0000 -2.117321E-0001
 -9.770469E-0001  4.337125E-0001
 -2.780672E+0000 -2.342301E+0000
 -8.193319E-0002 -2.042987E+0000
  2.489625E-0001 -1.427088E+0000
 -7.480218E-0001 -8.439160E-0001
  8.621700E-0001  1.289076E-0001
 -1.512182E+0000  7.194489E-0001
  4.043314E-0001 -2.002410E-0001
  1.739194E+0000  2.858448E-0001
  4.977039E-0001  8.628781E-0001
 -7.332904E-0001  8.659003E-0002
  1.287264E+0000 -4.728837E-0001
 -3.629048E-0001 -8.012111E-0001
  5.372130E-0001 -2.671812E-0001
 -2.267490E-0001  1.526188E+0000
  2.352745E-0001 -2.553474E-0002
  1.103105E+0000 -4.496894E-0001
  1.184679E-0001  7.360587E-0001
 -1.328710E+0000  5.490112E-0002
 -1.383586E+0000 -5.951211E-0002
  7.171561E-0001  1.333587E-0001
 -5.131329E-0001  2.879964E-0002
  1.861297E-0001 -3.634334E-0002
 -1.212936E+0000 -1.246733E+0000
 -1.952351E+0000 -6.465875E-0001
 -7.793400E-0001 -2.615959E-0001
 -4.716434E-0001 -1.958145E+0000
  1.919652E-0001 -1.012571E+0000
 -1.058368E+0000 -2.352579E-0001
 -2.046023E+0000 -2.667220E+0000
  1.717976E+0000 -1.570002E+0000
 -5.218306E-0001  5.132489E-0001
 -2.838065E+0000  5.605978E-0001
  5.734917E-0001 -1.945196E+0000
  3.202421E+0000  8.693541E-0001
 -6.030455E-0001  1.993674E+0000
 -1.175770E+0000  2.643763E+0000
  1.213456E+0000  9.803275E-0001
  3.106352E+0000  1.978316E+0000
  1.078620E+0000  1.163161E+0000
  2.955973E+0000  4.575911E-0001
  1.536694E+0000 -1.033702E+0000
  3.362070E-0001 -1.620165E+0000
  5.031012E-0001 -3.146364E+0000
  2.175754E+0000 -8.605228E-0001
  1.051367E+0000  7.686604E-0001
 -9.762194E-0001  1.506616E+0000
 -1.439912E+0000 -1.322237E+0000
  1.642012E+0000 -2.437678E+0000
  2.647932E+0000  3.291658E-0001
  1.516615E-0002 -1.200032E+0000
  1.906948E-0001 -4.145157E-0001
 -2.819205E+0000 -1.062639E-0001
 -2.811293E+0000 -2.734678E-0001
  2.436392E-0001  6.200039E-0001
  1.646167E+0000  5.907508E-0001
  8.918173E-0001  7.723156E-0001
 -3.142090E-0001  9.694513E-0001
 -3.577639E-0001 -8.925820E-0001
  2.354889E+0000 -1.539986E-0001
  6.919416E-0001  2.776558E-0001
 -7.858819E-0001  2.043309E-0001
  7.648176E-0001  3.573557E-0001
  2.502433E-0001 -1.378406E+0000
 -1.254088E+0000 -8.143475E-0002
 -4.359258E+0000 -1.968555E+0000
 -2.387596E+0000 -1.693964E+0000
  3.222791E-0001 -4.454573E-0001
  5.522717E-0001 -8.936680E-0001
  2.978789E+0000 -2.157098E+0000
  8.002598E-0001 -1.300718E+0000
 -1.744271E+0000 -2.829785E+0000
 -1.845570E+0000 -2.226226E+0000
  1.194388E-0001 -2.088525E-0001
 -1.506487E+0000 -2.631888E-0001
 -2.043908E+0000 -1.054306E+0000
 -8.790366E-0001 -1.305205E+0000
  7.368269E-0002  1.615947E+0000
 -1.480894E+0000  1.069662E+0000
 -8.991768E-0001  5.931938E-0001
  6.855317E-0001  8.290667E-0002
  4.561555E-0001  5.905881E-0001
 -4.171577E-0001  1.237779E+0000
  1.212657E+0000 -7.326396E-0001
 -1.337621E-0001  1.438687E+0000
 -1.701361E+0000  1.557635E+0000
 -9.600893E-0001  7.275032E-0001
 -3.160657E-0002  6.384277E-0001
 -2.784418E-0001  1.898321E+0000
  4.804635E-0001  5.567562E-0001
  2.661500E+0000 -5.037726E-0001
  1.591727E+0000  1.257727E+0000
 -1.545990E+0000 -1.628825E-0001
 -2.697665E+0000 -1.267733E+0000
  7.868960E-0001  6.377810E-0001
  2.153829E-0001  8.215978E-0001
  4.359526E-0001  1.056394E+0000
 -1.427601E+0000 -5.266587E-0001
  5.341901E-0001 -1.595157E+0000
  1.233321E+0000 -1.232834E+0000
 -3.983199E-0001 -8.873848E-0001
 -1.371029E+0000 -7.545909E-0001
  5.087727E-0001 -1.397521E+0000
  1.624066E+0000  1.820156E+0000
 -1.089963E+0000  2.643278E-0001
  1.041246E-0001  9.305149E-0001
  9.564547E-0001  1.118783E+0000
 -1.512685E+0000  1.305256E+0000
 -1.442276E+0000  8.686325E-0001
 -5.186399E-0001  2.042338E+0000
 -5.535119E-0002  2.518309E+0000
  6.987182E-0001  1.669529E+0000
 -9.569923E-0001 -4.617191E-0001
 -1.156183E+0000 -2.334981E-0001
  3.041032E-0001 -6.907126E-0001
  1.632519E+0000 -5.034717E-0001
  1.168295E+0000 -1.598728E+0000
 -1.114949E+0000 -3.447105E-0001
  6.455980E-0001 -6.663691E-0001
  2.437914E-0002  1.498926E-0001
  3.623218E+0000 -2.583547E-0001
  8.004582E-0001  9.408915E-0001
 -2.265711E+0000 -3.543868E-0001
 -7.188866E-0001 -2.222552E+0000
  7.290647E-0001 -2.347813E+0000
 -1.592368E+0000  4.149277E-0001
  3.226696E-0001  7.043249E-0001
  1.518594E+0000 -5.403002E-0002
  1.828017E+0000 -1.249535E+0000
  9.645604E-0001 -2.069199E+0000
 -4.036336E-0001 -3.115994E-0001
 -3.564322E+0000 -6.392132E-0001
 -1.946115E+0000 -6.253875E-0001
  5.585844E-0001 -1.846577E+0000
  4.285415E-0001  6.455243E-0001
  3.257598E-0002  1.561514E+0000
 -1.076824E+0000 -3.550204E-0001
 -5.951054E-0001 -5.609220E-0001
 -2.762444E+0000  3.669937E-0002
 -8.396680E-0001 -3.167737E-0001
  9.112420E-0001 -1.306651E+0000
  8.759866E-0001  1.151791E+0000
 -5.494714E-0001  9.702506E-0001
 -1.791448E+0000  1.312211E+0000
  7.668876E-0002  1.541245E+0000
 -1.545921E+0000 -1.766342E+0000
 -8.791716E-0001 -1.654343E+0000
 -1.955859E+0000 -7.540619E-0001
  1.867909E+0000 -1.860888E+0000
  2.114915E+0000 -9.780712E-0001
  1.836056E+0000 -2.417150E-0001
 -3.709801E-0002  4.185076E-0001
 -6.567025E-0001  7.785494E-0001
 -1.002546E+0000 -1.829751E-0001
  6.456927E-0001  4.113588E-0002
  7.992779E-0001  2.174395E+0000
 -3.287535E-0001  2.451046E+0000
 -2.039286E-0001  2.228211E+0000
  4.618353E-0001  4.520969E-0001
  1.576568E+0000  4.210593E-0001
  4.893517E-0001 -1.058430E+0000
 -9.332564E-0001 -2.472649E+0000
  8.891599E-0002 -2.224599E+0000
  7.864220E-0001 -5.012248E-0001
 -1.405773E+0000  4.687626E-0001
 -1.208152E+0000 -9.921324E-0001
  2.352584E+0000  7.538971E-0001
 -1.368627E+0000  4.792872E-0001
 -3.516775E+0000  1.266825E+0000
 -3.485083E-0001 -1.060074E+0000
  2.441040E+0000 -6.131138E-0001
  7.259126E-0001 -1.560603E-0001
 -1.520762E+0000 -1.472241E+0000
 -1.711028E+0000 -3.072710E+0000
  8.189375E-0001 -2.477050E+0000
  1.352104E+0000 -1.787985E+0000
  1.168629E+0000 -1.544627E+0000
  8.923488E-0001 -6.584894E-0001
 -1.884969E-0001  1.264335E-0001
 -1.382527E+0000  2.985972E-0001
 -2.524429E-0002 -6.435452E-0001
 -3.108672E-0001  6.454862E-0001
 -1.614562E+0000 -6.130348E-0001
 -2.861071E+0000  2.201672E+0000
 -6.146305E-0001  2.369399E+0000
 -2.327066E-0001  1.634152E+0000
  1.184638E+0000  5.584887E-0001
  1.735754E+0000 -3.783728E-0001
  1.319883E+0000  6.284841E-0001
  2.532763E+0000  6.312112E-0001
  3.858330E-0001  5.904146E-0001
  6.039606E-0001 -5.019078E-0001
 -8.396689E-0001 -3.811571E-0001
 -2.895375E+0000 -2.138720E-0001
 -1.439947E+0000  5.022838E-0002
  2.549214E+0000  4.454277E-0001
  2.120895E+0000 -9.778721E-0003
 -2.172942E+0000 -1.964345E+0000
 -3.219444E+0000 -4.956361E-0001
 -2.874544E-0002 -1.035171E-0001
  2.888969E+0000  2.381181E-0001
  2.261551E+0000  1.764848E-0001
  5.467921E-0001  1.677733E+0000
 -1.667451E+0000  6.928030E-0002
 -3.108669E+0000 -7.795456E-0001
 -1.837274E-0001 -1.108816E+0000
 -1.466228E+0000  1.356024E+0000
  2.061821E-0001  7.551922E-0001
  7.322021E-0002 -7.574122E-0001
  2.569245E+0000  1.775775E-0002
 -1.046967E+0000  7.879122E-0001
 -4.093563E+0000  6.941362E-0001
  3.806989E-0002 -6.181930E-0001
```
