## Supplementary material for "Pervasive false brain connectivity from electrophysiological signals": MahmoudiKarimiCase3-timeseries.txt (part 15 of 133)

```
  3.304363E-0001 -4.933083E-0001
 -1.291282E+0000 -1.850653E-0001
 -1.900705E+0000  3.707277E-0001
 -1.199530E+0000 -1.674460E+0000
  1.950017E+0000 -6.817129E-0001
  5.688373E-0001  4.257590E-0001
 -2.829279E+0000  1.396385E+0000
 -1.089652E+0000  1.897638E+0000
 -1.159132E+0000  1.776461E-0001
  1.262320E+0000 -1.100739E-0001
  4.978282E-0001  1.069146E+0000
 -3.246890E+0000  5.357134E-0001
 -9.912839E-0001  8.773654E-0001
  2.540901E+0000  9.094278E-0001
  3.081409E+0000 -6.830222E-0001
  8.356099E-0001  2.087057E-0001
 -5.606572E-0002  7.624982E-0001
 -1.688646E+0000 -8.143002E-0002
 -2.105063E+0000 -9.837092E-0001
 -1.913540E-0001 -8.706200E-0001
 -2.156169E+0000 -5.156108E-0001
 -1.235493E+0000 -1.799290E+0000
  1.152208E+0000  1.518925E+0000
 -1.026816E+0000 -2.858346E-0001
  8.746112E-0001 -1.391493E+0000
  2.320802E+0000 -2.461759E+0000
  7.542960E-0001 -2.648621E-0001
 -2.087573E+0000  1.354013E+0000
 -2.459760E+0000  1.444779E+0000
  1.339939E-0001  8.788287E-0001
  1.545358E-0001 -6.587390E-0001
  1.019311E+0000  1.130004E-0001
 -1.717736E+0000  4.196140E-0001
  1.180740E+0000  2.765992E+0000
  1.320947E+0000  6.885605E-0001
 -1.532069E-0001 -1.498173E+0000
  9.204417E-0001 -1.270193E+0000
 -6.874479E-0001  3.045754E-0002
  1.132101E+0000  4.282574E-0001
  2.449349E+0000 -8.475093E-0001
 -1.876652E-0001 -1.183590E+0000
  4.533492E-0001 -9.968450E-0001
  9.952743E-0001 -4.557956E-0001
  6.455850E-0001 -1.091188E+0000
 -2.518898E+0000 -6.907769E-0001
 -1.656819E+0000 -6.746256E-0001
  2.058167E+0000  1.343921E-0001
  8.768137E-0001 -1.172825E+0000
  3.303113E+0000  2.440218E+0000
  6.333386E-0001  2.672919E+0000
 -1.131996E+0000  2.474299E+0000
 -5.209162E-0001  3.832400E-0001
  2.755639E+0000  7.591183E-0001
  1.285131E-0002  9.867135E-0001
 -7.624275E-0001  2.106636E+0000
 -2.131091E+0000  1.796168E+0000
  3.980570E-0002  1.728598E+0000
  6.994698E-0001  3.157088E-0001
  1.771111E+0000 -1.045529E+0000
  2.973463E-0001 -6.151856E-0002
 -1.027643E+0000  1.718566E-0001
 -1.298309E+0000 -5.159062E-0001
  4.120548E-0001 -1.237705E+0000
  6.549911E-0001 -1.067862E+0000
  2.340679E+0000  1.409617E+0000
 -2.768292E-0001  6.347478E-0001
  3.846765E-0001 -7.499104E-0001
 -1.616503E-0001 -1.424993E+0000
  1.116036E+0000 -1.815103E+0000
 -1.268456E+0000 -1.138921E+0000
  6.472527E-0001 -6.966883E-0001
 -4.567267E-0001  1.423364E+0000
  5.172399E-0001  1.609425E+0000
  9.469958E-0001  9.776624E-0001
  1.074812E+0000  4.429627E-0001
 -2.793276E-0001  5.777560E-0001
 -8.449264E-0001 -7.631681E-0001
  1.181042E-0001 -1.046470E+0000
  1.892659E+0000  4.783661E-0001
 -1.864476E+0000  1.351988E+0000
 -2.944200E+0000 -4.600066E-0001
 -5.147057E-0001 -2.156862E+0000
  2.356504E+0000  2.172021E-0001
  2.316209E-0001  1.877998E+0000
 -1.420895E+0000  5.146763E-0002
 -7.288475E-0001 -2.094881E+0000
  2.126836E+0000 -8.556012E-0001
  1.707590E+0000 -1.156216E+0000
 -1.497348E+0000 -1.253659E+0000
 -3.959233E-0001 -2.432317E+0000
 -1.127316E+0000 -5.509268E-0002
  2.559374E+0000 -1.171209E-0001
 -5.914337E-0003 -3.195043E-0001
 -2.661790E+0000 -6.048392E-0001
  2.492325E-0001 -7.804298E-0001
  3.292381E-0002  1.218162E+0000
 -5.293075E-0001  3.658830E-0001
 -4.042855E-0001 -3.034583E-0001
  1.958020E-0002  9.349894E-0001
 -1.698327E+0000  3.958236E-0001
 -1.072016E+0000 -1.039709E+0000
  9.312791E-0001 -1.936673E-0001
  1.132515E+0000  1.393081E-0001
 -9.414516E-0001  1.009845E+0000
 -1.787243E+0000  7.623468E-0002
 -4.113989E-0001 -1.214511E+0000
  1.776474E+0000 -7.265083E-0001
  1.132043E+0000  5.594932E-0001
 -1.529217E+0000  4.287901E-0001
 -1.495148E+0000 -2.004574E-0001
  2.067848E+0000  7.203737E-0001
  2.184263E+0000 -7.386232E-0001
  2.681965E+0000 -1.666743E+0000
  1.488697E+0000 -1.230512E+0000
 -2.154963E+0000 -1.276050E+0000
 -2.856087E+0000 -1.307557E+0000
 -1.284012E+0000 -2.775915E+0000
  6.646572E-0001 -2.746591E+0000
  9.506155E-0001 -2.652468E+0000
  9.745094E-0002 -3.545132E+0000
  1.545538E+0000 -2.555529E+0000
 -4.651069E-0001 -1.848455E-0001
 -3.339183E-0001 -1.036982E+0000
 -4.658742E-0001  1.077893E+0000
  3.209763E-0001  8.261575E-0001
  1.265522E+0000  1.400278E+0000
  1.406629E-0001  1.269046E+0000
 -4.049792E-0001  1.166990E+0000
  1.177883E+0000  1.260488E+0000
 -2.114784E+0000  2.048226E+0000
 -7.116560E-0001  1.045139E+0000
  3.368932E-0001 -9.368632E-0001
  4.170297E-0001  1.167433E+0000
 -6.084631E-0001  2.034212E-0001
 -1.883824E+0000 -1.466152E+0000
  2.340097E-0001 -1.536627E+0000
 -5.117266E-0001 -7.095634E-0001
  1.896027E-0001 -5.640202E-0001
  2.583887E+0000 -1.884119E-0001
 -1.002872E+0000 -2.255700E-0001
 -4.140573E-0001  6.987697E-0002
  1.415963E+0000 -1.034447E+0000
  1.000338E+0000  1.474163E+0000
 -2.916739E+0000  1.154712E+0000
 -2.267992E+0000  4.192756E-0001
  4.913098E-0002  1.379137E+0000
 -6.314495E-0001  1.010138E+0000
  4.354182E-0001 -5.482047E-0001
 -1.028547E-0001 -2.828292E+0000
 -1.342217E-0001 -1.974074E+0000
  4.506624E-0001 -4.272005E-0001
  1.858581E-0001 -1.498339E+0000
  3.480393E-0001  3.945681E-0001
 -1.161727E+0000  3.153171E-0001
 -1.063176E+0000 -2.144809E+0000
  2.605852E+0000 -2.239291E-0001
  3.584757E-0001  1.681627E+0000
 -1.409631E+0000  3.049264E-0001
 -9.307507E-0001  8.273241E-0002
 -2.940522E+0000  1.125310E+0000
 -4.745132E-0001  6.691046E-0001
  1.838700E+0000  2.100995E+0000
  1.630155E-0001 -1.054959E+0000
 -2.914281E-0001 -1.680143E+0000
  2.275032E-0001 -2.592959E+0000
  9.338894E-0001 -1.832195E+0000
 -2.075228E+0000 -1.925728E+0000
 -6.558606E-0001 -1.336777E+0000
 -5.108828E-0001 -3.953682E-0001
  5.367182E-0001 -1.460018E+0000
 -2.337441E-0001 -5.260021E-0001
 -7.374451E-0001 -3.467499E-0001
 -1.552821E+0000  2.636713E-0001
 -4.369344E-0001 -1.051162E+0000
  1.373690E-0001  6.637694E-0001
  7.524609E-0001  1.869872E+0000
 -1.815391E-0001  3.327986E-0001
  7.102615E-0001 -1.437351E+0000
  3.218420E-0001  5.333675E-0001
 -1.163664E+0000  1.021213E+0000
 -2.951895E+0000  2.595343E+0000
  6.227157E-0001  2.632572E+0000
  1.929199E+0000  3.033683E+0000
  2.869360E-0001  1.318512E-0001
  3.420879E-0001  1.246230E-0001
 -4.130495E-0001  2.139466E-0002
 -1.747752E+0000 -2.860449E+0000
 -1.154701E-0001 -1.060532E+0000
 -3.862415E-0001 -8.826897E-0002
 -6.216939E-0001 -1.066088E+0000
  6.036786E-0001 -4.222503E-0001
 -3.553912E-0002  3.176198E-0001
  7.545180E-0001  2.147217E-0001
 -8.141047E-0001  2.957401E+0000
 -2.023058E+0000  1.657589E+0000
  8.140211E-0002  2.050577E+0000
 -1.626918E-0001  1.520289E+0000
  7.484786E-0001  1.227939E+0000
 -6.666964E-0001  1.047851E+0000
  1.244557E+0000  5.966144E-0001
 -5.153190E-0002  2.180064E+0000
 -3.185844E-0001  8.569055E-0001
 -4.958063E-0001  6.081958E-0001
 -2.406064E+0000 -4.670656E-0001
 -7.236449E-0001 -7.213370E-0001
 -5.861847E-0001 -6.875617E-0001
 -3.991714E-0001 -1.109257E+0000
  2.092255E+0000 -1.771187E+0000
  2.628753E+0000 -1.870174E+0000
 -3.391420E-0001 -1.801660E-0001
 -2.578602E+0000 -6.804623E-0001
  7.204497E-0001 -1.364981E+0000
  6.565444E-0001 -1.124977E+0000
 -1.243300E-0001  2.236823E+0000
 -6.015418E-0001  1.411023E+0000
  3.533561E-0001  1.941380E+0000
  3.653059E-0002  2.467011E+0000
 -1.129264E-0001  1.011860E+0000
  1.016290E+0000  2.979975E+0000
 -2.108500E+0000  2.963296E+0000
 -7.057005E-0001  1.365938E+0000
 -3.932432E-0001  2.545703E+0000
  1.122330E-0001  3.268811E+0000
  1.359976E+0000  1.743416E+0000
  1.691374E+0000  2.787871E+0000
 -1.201301E+0000  5.952005E-0001
 -5.471604E-0001  1.233207E+0000
  1.148476E+0000  5.932869E-0001
  1.668620E+0000  1.856284E-0002
  1.647353E+0000 -9.050958E-0001
  2.652787E+0000  5.483469E-0001
 -5.282964E-0001  1.410147E+0000
 -1.136987E+0000  3.040331E-0001
 -7.267906E-0001  8.954465E-0001
  8.374044E-0001  8.474935E-0001
  1.146307E+0000 -4.171723E-0001
  9.313376E-0001 -2.566622E-0001
  1.112196E+0000 -6.014498E-0001
  8.504050E-0001 -2.167473E-0001
  8.105055E-0001 -9.444541E-0001
  3.766164E-0001  8.768799E-0001
 -1.328485E+0000  3.951279E-0001
  1.962457E+0000 -1.029774E+0000
  7.412532E-0001 -6.096140E-0001
  1.135259E+0000  1.564501E+0000
  6.889980E-0001 -9.666262E-0001
  3.806770E-0001 -2.357827E+0000
  1.571566E+0000  1.398625E+0000
 -1.711260E+0000  2.202560E-0001
 -3.096828E+0000 -1.938460E+0000
 -2.463183E-0001 -2.966479E+0000
  2.979203E+0000 -2.304863E-0001
  1.658601E+0000  1.141581E+0000
  8.305723E-0001  4.742394E-0001
 -5.292328E-0001 -1.544633E+0000
  1.625283E-0001 -3.534471E+0000
  1.223302E+0000 -4.905629E-0001
  7.015473E-0001  4.944013E-0001
 -8.779812E-0001 -4.318476E-0001
  3.199781E-0001  1.979921E-0001
 -5.469843E-0001  1.091033E+0000
 -1.749805E+0000  1.433866E+0000
 -6.607195E-0001 -1.657180E+0000
  1.201076E+0000 -1.973727E+0000
  2.676260E+0000 -1.451777E+0000
 -2.016775E-0001 -7.403264E-0001
 -2.311934E+0000  6.034721E-0001
 -6.225180E-0001  4.106503E-0001
  1.011462E+0000  8.056135E-0001
 -1.325407E+0000  1.204132E+0000
 -8.341333E-0001  4.532982E-0002
  8.143099E-0001 -1.038289E+0000
  2.783571E-0001  1.955071E-0001
  1.212264E+0000  1.645284E+0000
 -5.974238E-0001  1.103097E+0000
  3.833530E-0001  1.208863E-0001
 -9.668942E-0001  1.014075E-0002
  1.757645E-0001 -2.037632E-0001
 -4.985577E-0001  1.387754E+0000
 -1.490176E+0000  1.076405E+0000
 -1.440656E+0000  4.964192E-0001
  1.007451E+0000 -1.488058E+0000
  2.527068E+0000  2.524702E+0000
 -6.329639E-0001  8.100236E-0001
 -4.666023E-0001 -7.603580E-0001
  2.532673E+0000 -3.126324E-0001
  3.237158E-0001  3.753004E-0001
 -2.423843E+0000  1.121634E+0000
 -2.257114E+0000 -1.014652E+0000
  1.224007E+0000 -9.399536E-0001
  1.400254E+0000 -6.842341E-0001
 -6.098334E-0001 -2.110413E+0000
 -3.284616E-0001 -4.062116E-0001
 -7.059605E-0001 -1.141376E-0003
 -1.876767E-0001  1.200862E+0000
  8.420542E-0001  8.267516E-0002
 -5.157959E-0001 -5.616354E-0001
 -4.358997E-0001 -2.638075E-0002
  1.470903E+0000  1.603113E+0000
  1.091664E+0000  5.978963E-0001
 -1.026706E+0000 -1.177363E+0000
 -2.697497E+0000 -5.536437E-0001
 -1.389975E+0000 -2.198270E-0001
  2.055858E+0000 -8.534534E-0001
  3.144459E+0000  2.867953E+0000
 -4.255560E+0000  1.228998E+0000
 -1.691227E+0000 -1.277247E+0000
  1.073843E+0000 -2.186817E+0000
  2.470456E+0000 -4.372763E-0001
  1.277553E+0000 -5.035375E-0001
 -3.163029E-0001 -7.304626E-0001
 -9.084354E-0001 -1.320696E+0000
  2.274007E+0000 -9.318725E-0001
  3.096173E+0000 -1.146339E+0000
  2.191323E+0000  1.404117E+0000
 -2.960417E+0000  1.869909E+0000
 -2.219026E+0000 -5.749314E-0001
 -1.475096E+0000  3.403567E-0002
 -4.958512E-0001 -1.756437E-0001
  6.695649E-0001  2.234315E+0000
  6.299281E-0001  1.136976E+0000
 -1.077678E+0000  3.063207E+0000
 -1.038437E+0000 -2.295197E-0001
  1.620812E+0000  4.338827E-0001
  1.031418E+0000  2.292289E+0000
 -6.744435E-0001  7.363376E-0001
 -1.242397E+0000 -7.364737E-0001
  8.146343E-0003  5.300940E-0001
  1.879932E-0002  8.364880E-0001
 -1.651607E+0000 -7.045082E-0001
  1.900710E+0000 -1.254282E+0000
  2.009616E+0000  1.784289E-0001
 -1.987109E-0002 -2.914860E-0001
 -1.527342E+0000 -8.127713E-0001
 -7.200807E-0001 -9.394609E-0001
 -8.746297E-0001  1.743183E+0000
  5.259674E-0001  2.090550E+0000
  5.371938E-0001  2.263248E+0000
 -4.481779E-0002  8.568017E-0002
  7.983737E-0001  1.099703E+0000
  7.938196E-0001 -3.464520E-0001
 -6.247102E-0001 -3.408312E-0001
 -1.505926E+0000 -8.773756E-0001
  2.766182E+0000 -4.370624E-0001
  6.319908E-0001  9.514840E-0001
 -8.863826E-0001  7.387661E-0001
 -2.100841E+0000  4.295627E-0001
  3.306288E-0001 -6.278317E-0001
  2.160627E+0000 -5.988772E-0001
  1.664588E+0000 -2.547228E+0000
  1.141341E+0000 -3.134690E+0000
  1.571902E+0000 -1.630619E+0000
  9.266113E-0001 -5.897580E-0001
  3.034764E-0003 -2.175476E+0000
  1.444074E+0000 -2.775103E+0000
  8.299873E-0001 -2.055745E+0000
 -2.537246E+0000  1.584971E-0001
  2.088262E-0001  1.277558E+0000
 -1.212450E-0001  1.328567E+0000
 -4.160835E-0001  7.846040E-0001
  1.668172E-0001  2.079725E+0000
 -3.602615E-0001  8.979856E-0001
  9.071510E-0001 -7.182259E-0001
  2.310186E+0000  2.488058E-0001
 -1.453487E-0001  1.181254E-0001
 -7.270304E-0001 -1.285817E+0000
 -6.946705E-0002 -2.334357E+0000
  5.125078E-0001 -2.155661E+0000
  5.474196E-0001 -2.265110E+0000
 -8.070521E-0001 -1.822057E+0000
  6.605659E-0001 -1.441396E+0000
 -8.205522E-0001 -2.635343E+0000
  2.076636E+0000 -3.058296E-0001
  2.500396E-0001  5.971104E-0001
  2.550742E-0001 -8.784193E-0001
  2.609271E-0002 -1.367570E+0000
  7.501266E-0001 -9.259028E-0001
 -1.854915E-0001  9.353814E-0001
 -5.562735E-0001 -7.429454E-0001
  9.572849E-0001  8.461900E-0001
 -5.427316E-0002 -6.856523E-0001
  1.164922E-0001 -1.947916E-0001
  5.027288E-0001  1.874922E-0001
 -9.469202E-0001  8.465121E-0002
 -1.219545E+0000  3.008941E-0001
  2.180865E-0001 -6.738463E-0001
  2.562073E+0000  3.684890E-0001
  1.817473E+0000  5.210577E-0002
  3.894970E-0001  8.292932E-0002
 -2.583239E+0000 -1.083362E+0000
 -1.557396E+0000 -1.830845E+0000
  1.330846E+0000  4.376011E-0001
  2.963685E+0000  1.585011E+0000
  1.999483E+0000 -1.291842E+0000
 -1.201801E-0001 -6.043372E-0001
 -4.253758E+0000 -9.844729E-0001
 -2.135400E+0000 -1.585990E+0000
 -1.753606E-0001 -1.447886E+0000
  1.440510E+0000 -2.772425E-0001
 -9.758448E-0001  5.486194E-0002
 -3.592860E+0000 -1.805528E+0000
 -9.623303E-0001 -2.273306E+0000
 -7.107779E-0001  1.838811E-0002
  7.881369E-0001  1.861629E+0000
 -1.419266E+0000  1.412277E+0000
 -5.108706E-0001  4.238779E-0001
  8.438007E-0001  1.481840E+0000
 -2.407747E+0000  2.283566E+0000
 -1.294456E+0000  1.849524E+0000
  1.092745E+0000  1.621369E+0000
  3.094125E+0000  2.135941E+0000
  4.287239E-0001  2.149543E+0000
 -1.722763E+0000  1.076949E+0000
  1.708421E+0000 -1.879984E+0000
  1.523638E+0000  4.511826E-0001
 -2.901713E+0000  6.301671E-0001
 -2.545866E+0000  4.934791E-0001
 -1.976763E-0001 -1.400357E+0000
  2.755918E+0000 -5.828103E-0001
 -1.457797E+0000 -5.731662E-0001
 -1.184065E+0000 -2.263106E+0000
 -2.233379E-0001 -2.621415E+0000
  7.471042E-0001 -1.129923E+0000
  7.861491E-0001 -1.005691E+0000
 -2.313573E-0001 -2.237857E+0000
  1.445919E+0000 -5.068075E-0001
  2.010739E-0001  1.979914E+0000
  8.425097E-0001  1.075248E+0000
  4.246729E-0001  2.145004E-0001
  3.350442E-0001  7.225420E-0001
 -1.940217E+0000  2.031727E+0000
 -3.004263E+0000  1.242581E+0000
 -1.045897E+0000  2.247005E+0000
  5.297153E-0001  2.083463E+0000
  2.601882E+0000  5.749254E-0001
  1.140478E+0000  2.661413E+0000
 -2.013004E+0000  9.142941E-0001
 -6.821890E-0001  4.684916E-0001
 -7.428471E-0001  2.340293E-0001
  2.532072E+0000  2.115933E+0000
  9.998311E-0001  1.674945E+0000
 -6.622733E-0001  3.526096E-0001
 -7.254896E-0001  2.996782E-0001
 -7.299257E-0001 -1.086084E+0000
  9.894527E-0001 -1.939261E+0000
  2.052911E+0000 -9.542651E-0003
  6.765907E-0001 -5.783813E-0001
  6.309735E-0001 -1.950837E+0000
  1.244076E+0000 -6.570684E-0001
 -5.460116E-0001  3.047766E-0001
 -3.350407E+0000  9.253420E-0001
 -2.356407E+0000  1.218447E+0000
 -1.975596E+0000  3.344333E+0000
  6.450459E-0001  2.636652E+0000
 -1.121023E+0000  2.857618E+0000
  4.807100E-0001  1.864598E+0000
  1.792222E+0000 -2.327263E-0001
  7.336839E-0001  1.266388E+0000
 -2.373590E+0000  2.280857E+0000
 -1.882917E+0000 -2.246151E+0000
  1.011424E+0000  4.415717E-0003
 -8.161851E-0001  1.396677E-0002
 -1.972647E-0001 -1.643303E+0000
 -5.224186E-0001  1.346727E+0000
 -7.202461E-0001  8.946006E-0001
 -1.246898E-0001  2.176879E+0000
 -2.073204E+0000  1.406382E+0000
 -3.210265E-0001  1.832890E-0001
  1.828509E+0000  8.666947E-0002
  2.213575E+0000  1.147257E+0000
  3.124663E-0001  8.736095E-0001
 -1.687485E+0000 -1.266984E+0000
  5.125341E-0001 -2.046171E+0000
  1.317995E-0001 -2.841890E-0001
 -1.013765E+0000 -3.883722E-0001
 -8.584367E-0001 -5.773286E-0001
 -1.958635E+0000  1.123144E+0000
  7.156734E-0001  6.113267E-0001
 -2.316887E-0001 -2.112602E-0001
 -5.816765E-0001 -8.334960E-0001
 -2.152799E+0000 -1.794515E-0001
 -1.023907E+0000 -4.290865E-0001
 -4.856007E-0001 -1.346721E+0000
  1.611827E+0000  2.926243E-0002
 -4.652376E-0001  5.341420E-0001
  4.586228E-0001 -3.745981E-0001
 -8.261559E-0001  1.100417E-0001
 -1.928773E+0000 -9.730736E-0001
  7.091158E-0001 -2.343162E+0000
  1.578624E+0000 -1.874008E-0001
 -1.917145E+0000  2.289269E-0001
 -1.473336E+0000 -1.576271E-0001
  1.213404E+0000  9.175599E-0002
  1.301829E+0000 -5.876412E-0001
 -3.006704E+0000 -1.258891E+0000
 -1.653518E+0000 -6.524920E-0002
  8.007210E-0001  2.824556E-0001
  1.406360E+0000  1.740775E+0000
 -4.155850E-0001  2.059020E+0000
 -2.076449E-0003 -8.728494E-0001
  1.731915E+0000  7.732383E-0001
 -5.351341E-0001  6.106285E-0001
 -1.392272E+0000 -6.083219E-0001
 -5.751415E-0001  1.794809E+0000
  4.100616E-0001  1.391188E+0000
 -9.680454E-0001  1.412770E+0000
  1.052249E+0000  1.785728E+0000
  3.711984E-0001  1.403562E+0000
  7.925759E-0001  1.165788E+0000
 -1.601159E-0001 -3.736370E-0002
  2.812734E-0001  5.662146E-0001
  2.444254E-0001 -6.428473E-0001
 -1.376097E+0000 -2.722465E-0001
  3.141180E-0002 -4.906177E-0001
  3.195680E+0000  3.297870E-0001
 -2.537585E-0001  2.476886E+0000
 -9.773544E-0001  1.709550E+0000
 -4.526053E-0002  1.348280E+0000
 -5.012315E-0001  2.179871E+0000
 -5.438827E-0001  3.143366E+0000
 -2.053323E+0000  3.421188E+0000
 -1.781214E+0000  1.539107E+0000
  1.549644E+0000  1.382075E+0000
  7.079687E-0001  9.495379E-0001
  2.314922E+0000  1.529455E+0000
  7.504507E-0001  1.071804E-0001
  6.486681E-0001  2.196598E+0000
 -8.834234E-0001  6.425581E-0001
 -1.135173E+0000  6.088820E-0001
  8.098456E-0001  1.708087E+0000
  4.284960E-0001  5.821529E-0002
  3.057026E+0000  1.258924E+0000
  1.257880E+0000  1.420741E+0000
 -4.405078E-0001 -1.273651E+0000
 -1.688176E-0001 -2.315060E+0000
 -2.254506E+0000 -3.140046E-0001
 -2.943561E+0000 -2.036055E+0000
 -4.138284E-0001 -1.965727E-0001
 -6.864573E-0001 -1.085306E+0000
 -1.076705E+0000  7.594927E-0001
 -1.374335E+0000  2.882189E-0001
 -9.204852E-0001 -1.314559E-0001
  1.837496E+0000 -2.332569E+0000
  5.453547E-0001  3.556205E-0002
  1.802516E+0000  1.318419E+0000
 -6.987122E-0001 -1.806950E+0000
  6.032340E-0001 -1.210823E+0000
 -1.703288E+0000 -1.532167E+0000
  6.098156E-0001  7.104146E-0001
  1.000940E+0000  2.509120E+0000
 -2.815825E-0001 -2.753460E-0001
  1.408268E-0001 -2.065861E+0000
  1.806672E+0000 -2.125169E+0000
  2.744671E+0000  9.697694E-0001
  2.596302E-0001  2.569848E-0001
 -1.312161E+0000 -9.386497E-0001
 -5.017277E-0001 -3.360939E-0001
  2.477021E-0001  2.132216E-0001
 -2.523363E-0002 -4.169730E-0001
 -3.239170E-0001 -3.675258E-0001
 -9.063408E-0001  2.837770E-0001
 -1.452374E-0001 -1.247271E+0000
  1.887057E-0001 -4.839910E-0001
 -1.609854E+0000  9.094176E-0001
 -2.523650E-0002 -7.970970E-0001
  5.727474E-0001  2.352996E+0000
  1.278437E+0000  8.976080E-0001
 -6.248219E-0001  7.301288E-0001
 -1.378895E-0001  1.010529E+0000
  2.124809E-0001  2.402723E-0001
 -7.029403E-0001  1.695153E+0000
 -2.975623E-0001  7.412020E-0001
  3.054242E-0001  5.684648E-0001
  1.338592E+0000  1.612371E+0000
  1.085020E+0000  1.575954E+0000
 -1.197207E+0000  1.089658E+0000
 -3.112364E+0000 -1.413392E+0000
 -3.073743E-0001 -1.651885E+0000
  1.164968E+0000  8.511022E-0001
  7.798089E-0001  2.398512E+0000
 -9.835563E-0001  6.062995E-0001
  1.568564E+0000 -8.130040E-0001
  2.107922E+0000 -3.258690E-0001
 -6.916455E-0001  6.270272E-0001
 -2.120355E+0000  4.111347E-0001
 -2.998605E-0002 -1.339020E+0000
 -6.225034E-0002 -1.983113E+0000
 -1.330720E+0000 -1.483194E+0000
  4.896399E-0001 -1.499025E+0000
  2.803044E-0001 -6.774043E-0002
 -1.549862E+0000  1.528943E+0000
 -5.458732E-0001  9.026563E-0001
  2.113843E+0000  9.646519E-0001
  8.382284E-0001  9.350756E-0001
  9.321777E-0001  4.350589E-0001
 -1.221345E+0000  7.697452E-0003
 -9.610397E-0001 -1.992529E+0000
  8.029742E-0001 -4.972632E-0001
  4.012779E-0001 -1.097296E+0000
 -1.508859E+0000 -2.003375E+0000
 -1.508751E+0000 -3.429140E+0000
 -2.914237E-0001 -2.916749E+0000
  7.040629E-0001 -1.079018E+0000
 -4.297091E-0001 -8.168775E-0001
 -6.012412E-0001  1.813635E+0000
 -1.572011E+0000  8.120917E-0001
 -1.555448E+0000 -7.199522E-0001
 -1.096007E+0000 -1.986782E+0000
  2.266861E+0000 -1.850515E+0000
  1.123594E+0000 -8.964683E-0001
  9.547178E-0001 -1.867199E+0000
 -7.852755E-0001  1.237486E-0001
 -5.606515E-0001 -3.979578E-0001
  4.238648E-0001 -8.068380E-0001
  1.692267E+0000 -3.795190E-0001
 -4.841125E-0001  2.088128E+0000
  1.962241E-0001 -4.289909E-0001
  1.235358E+0000  1.145299E+0000
 -5.008710E-0001  7.713202E-0002
 -1.262612E+0000 -5.440070E-0001
  3.522839E-0001 -7.641998E-0002
  1.895531E+0000 -9.705352E-0001
  8.161161E-0001 -4.745129E-0001
 -3.495872E-0001 -2.486614E+0000
 -1.243147E-0002 -1.506800E+0000
 -1.280542E+0000  4.653783E-0001
  8.402295E-0001  1.509025E+0000
 -5.372627E-0001  9.820449E-0001
 -1.847086E+0000 -5.675395E-0001
 -5.871750E-0001  5.000880E-0001
  1.621116E+0000  1.325381E+0000
  1.663333E+0000  1.837581E+0000
 -1.226484E+0000  1.857498E+0000
  3.866243E-0001  1.587807E+0000
  2.628713E+0000  2.466043E+0000
  1.111880E+0000  6.284264E-0001
 -5.796514E-0001  2.528708E+0000
 -2.855802E-0001  1.773557E+0000
 -1.151928E+0000  1.064265E+0000
 -1.198070E-0001  2.605735E+0000
 -3.180800E-0001 -1.610843E-0001
 -2.222506E-0001 -9.736273E-0001
 -5.086879E-0001 -6.375336E-0002
  6.096050E-0001 -1.083120E+0000
  7.092392E-0001 -1.655608E+0000
  1.365583E+0000 -6.093496E-0001
 -7.767229E-0001  7.099627E-0001
 -1.002854E+0000  1.050534E+0000
  4.621306E-0001  7.355432E-0001
  1.194091E+0000  1.359472E+0000
 -2.362454E+0000  1.760400E-0002
 -3.457930E+0000  2.775319E-0001
 -2.495835E-0001 -1.203816E+0000
  2.905104E+0000  4.235108E-0001
 -2.171432E+0000  2.941490E+0000
 -2.466407E-0002  1.784590E+0000
  4.738739E-0001  2.213366E+0000
  6.675312E-0001  4.494600E-0001
  5.299443E-0001  2.371707E+0000
 -4.518173E-0001  2.085781E+0000
 -5.978508E-0001  8.009485E-0001
  2.652393E+0000  1.078302E+0000
  2.035430E+0000  1.195521E+0000
  4.754069E-0001  1.119114E+0000
 -4.831569E-0002 -9.418225E-0001
 -7.784500E-0001 -9.370418E-0001
 -3.439448E-0001  5.370760E-0001
  9.147111E-0001  5.906590E-0001
  2.239096E+0000 -1.746805E+0000
 -1.894182E-0001 -2.245803E-0001
 -4.772892E-0001  2.156940E-0001
  2.598878E+0000  6.606376E-0001
  3.211702E-0001  4.027075E-0001
 -2.327626E+0000  2.562775E+0000
 -2.390981E+0000 -2.256628E-0001
 -1.528241E+0000  2.339873E-0001
 -1.935249E-0004 -1.100871E+0000
 -1.705093E-0001  1.181800E+0000
  1.290230E+0000  1.117487E+0000
  3.532232E-0001  1.841874E+0000
 -4.077865E-0001  8.027133E-0001
 -2.966434E+0000 -1.041480E+0000
 -2.813148E-0001 -1.066829E-0002
 -1.671165E+0000  2.009855E+0000
 -2.289945E-0001  1.362766E+0000
 -6.692871E-0002 -3.333505E-0001
 -1.186333E+0000  1.467819E-0001
 -2.285122E-0001 -7.604506E-0001
 -4.003930E-0002 -2.081512E+0000
  6.783861E-0001 -1.144864E+0000
 -2.610756E+0000 -4.722621E-0001
 -2.933815E+0000  1.331815E-0001
 -4.880164E-0001  9.420285E-0002
 -8.339542E-0001  2.226340E+0000
  9.895434E-0001  9.044199E-0001
  1.132308E+0000 -1.690776E+0000
  1.542040E+0000 -1.975717E+0000
  1.586462E+0000 -1.365765E+0000
 -9.711741E-0001 -2.094263E+0000
 -1.113658E+0000 -1.578055E+0000
  8.164118E-0001 -8.131350E-0001
 -1.975814E+0000  3.168535E-0001
 -1.780911E+0000 -9.438402E-0002
 -2.175930E+0000  1.095821E+0000
 -2.405633E+0000  2.904660E+0000
 -2.476827E-0001  1.211357E+0000
  3.558204E+0000  1.490803E+0000
  6.717919E-0001  1.694606E+0000
 -3.074310E-0001 -1.275715E-0001
  2.023479E+0000 -8.298200E-0002
 -1.420558E+0000  9.245376E-0001
 -2.352998E+0000  1.175688E+0000
 -5.949201E-0001  1.716157E+0000
 -1.233342E+0000  1.815903E+0000
  1.551323E+0000  5.875338E-0001
  8.427972E-0002  4.065560E-0001
  3.297238E-0001 -7.627838E-0001
  7.899808E-0001 -1.693537E+0000
  2.426265E+0000 -7.589800E-0001
 -5.780811E-0002  2.498438E-0001
 -7.703096E-0001 -2.066354E+0000
  9.024135E-0001 -2.390443E+0000
  1.473715E+0000 -1.085606E+0000
 -1.067550E+0000 -5.522471E-0002
 -1.626531E+0000 -1.713059E+0000
  1.883104E+0000 -8.078718E-0001
  2.489393E+0000 -1.343579E-0001
  1.724624E+0000  1.553964E+0000
  8.378597E-0001  4.034684E-0001
 -1.254853E+0000 -1.517332E+0000
  7.045095E-0001 -1.775957E+0000
  1.525800E+0000 -1.653796E+0000
  1.600336E+0000 -6.181375E-0001
 -1.370196E+0000 -2.641624E-0001
 -1.534035E+0000 -5.765592E-0001
 -4.193285E-0001  2.587044E-0001
 -4.752053E-0001  1.744002E+0000
  5.115260E-0001  1.788537E+0000
  8.696337E-0001  2.327337E-0001
  1.661513E+0000  2.264749E-0001
  1.227509E+0000 -5.148592E-0001
 -1.108201E+0000 -2.358016E+0000
  1.814614E+0000 -3.326334E+0000
  6.664277E-0001 -9.998432E-0001
 -1.982892E-0001  7.403616E-0001
 -7.152384E-0001  5.963798E-0001
 -2.667618E-0001  1.014491E+0000
 -1.312688E+0000  1.167622E+0000
 -6.875505E-0001  9.231127E-0001
  1.381731E+0000  8.540959E-0001
  4.525069E-0001  4.116329E-0001
 -1.843811E+0000 -3.382373E-0001
 -5.178656E-0001  4.744737E-0002
  1.280831E+0000 -5.708436E-0001
  7.723400E-0001 -9.403704E-0001
  5.876724E-0001 -1.375654E+0000
 -8.304758E-0001  4.327587E-0001
  3.877748E-0001  6.082860E-0001
 -1.514569E+0000  1.752553E+0000
 -1.371301E+0000  8.135516E-0001
 -6.300395E-0001 -1.112341E+0000
  9.766730E-0001 -3.901504E+0000
 -5.745019E-0002 -1.539532E+0000
  2.606030E+0000 -2.799907E+0000
  2.460625E+0000 -3.143025E+0000
  6.649977E-0001 -1.339330E-0001
 -2.323258E+0000  6.920495E-0002
 -2.952386E+0000 -2.928829E+0000
  8.714103E-0001 -5.469690E-0001
 -2.644954E-0001  4.459123E-0001
 -7.118647E-0001 -5.802474E-0001
  7.480931E-0001 -4.691386E-0001
  6.576498E-0001  6.538692E-0001
 -1.199102E+0000 -3.254225E-0001
 -2.628914E+0000 -2.782989E+0000
  1.394768E+0000 -1.027061E+0000
  9.966903E-0001  3.576751E-0001
 -7.196237E-0001 -2.393485E+0000
  5.648759E-0001 -2.271027E+0000
 -1.188542E+0000  5.086050E-0001
 -2.269316E-0002 -6.343615E-0002
  1.404582E+0000  1.357853E+0000
  2.627109E+0000  1.957444E+0000
  4.636248E-0001  3.074067E+0000
 -1.560243E+0000  3.284369E+0000
 -1.737643E+0000  2.773112E+0000
 -2.823536E+0000  3.175779E+0000
 -2.226994E+0000  1.818926E+0000
 -2.763510E-0001  1.075687E-0001
 -3.017408E-0001 -1.289371E+0000
  2.104622E-0001 -2.226357E+0000
  1.365285E+0000 -9.449828E-0001
 -1.231246E-0001  1.498989E-0001
 -1.865186E-0001 -1.370050E+0000
  4.628867E-0001 -1.053474E+0000
  3.204766E-0001  5.970917E-0001
 -1.286950E+0000 -9.376794E-0001
 -1.278220E+0000 -1.513890E+0000
 -2.984125E-0001  2.578400E-0001
  1.083101E+0000  1.495538E+0000
 -1.843037E-0001  1.156052E+0000
 -1.252686E+0000  5.299781E-0001
  1.628928E+0000 -5.714043E-0001
  9.624460E-0001  1.531912E-0001
 -4.564693E-0001  8.706678E-0001
 -1.258317E+0000 -1.477641E+0000
 -2.026631E-0001 -1.476573E-0001
 -2.106656E-0001 -1.235803E-0001
  1.996861E+0000  1.000032E-0001
  6.935261E-0001  1.231030E+0000
 -4.702071E-0001  3.078433E-0001
 -4.430009E-0003  1.414115E+0000
 -1.544229E+0000  4.785421E-0001
 -9.749689E-0003  4.113594E-0002
  2.101032E+0000  1.774668E+0000
 -6.243608E-0002  1.084080E+0000
  2.450108E+0000  2.268309E+0000
 -1.352483E+0000  3.130903E+0000
 -1.155634E+0000  7.625087E-0001
 -7.771041E-0001  9.191210E-0001
  8.070157E-0001  1.396906E+0000
  6.613244E-0001  1.181835E+0000
  1.300996E+0000 -6.534364E-0001
  2.435408E-0001 -6.526178E-0001
  4.489340E-0001  4.133353E-0001
 -9.757839E-0001  1.119893E+0000
 -9.531931E-0002  1.465041E+0000
 -1.153764E-0001 -4.950933E-0001
 -2.324951E+0000 -8.998248E-0001
 -2.014609E+0000 -2.790053E+0000
  1.438209E+0000 -3.328740E-0001
  1.056395E+0000 -1.129688E+0000
 -1.278981E+0000  5.215391E-0001
 -2.820318E+0000 -1.182566E+0000
  2.977122E-0001 -2.278189E+0000
  1.699775E+0000 -1.851360E+0000
 -3.281742E-0001 -1.128548E+0000
 -4.238745E-0001 -2.054431E+0000
  3.687324E-0001 -1.019816E+0000
  2.096042E+0000  3.179927E-0001
 -2.352923E+0000  1.458441E-0001
 -2.908063E+0000 -2.857707E+0000
  1.949474E+0000 -2.142793E+0000
  6.134571E-0001  1.029651E+0000
 -1.546085E+0000  7.758187E-0001
  1.005686E-0002  8.811093E-0001
 -1.088648E+0000  7.697796E-0001
  1.446640E+0000  1.524072E+0000
  9.225335E-0001  1.523347E+0000
 -2.923747E+0000  1.722604E+0000
 -9.202820E-0002  2.710836E-0001
  2.064986E+0000  1.052359E+0000
 -6.152233E-0001  2.960204E-0001
 -1.998598E+0000 -6.937981E-0001
 -1.249124E+0000 -1.005044E+0000
  2.093621E+0000  7.477141E-0001
  3.275972E-0001  1.631690E+0000
  8.666859E-0001  6.759009E-0001
 -7.730704E-0001  6.206419E-0001
  5.385230E-0001  2.824850E-0002
  5.127755E-0002 -2.638718E-0001
  9.465188E-0001 -5.792237E-0001
  6.043898E-0001  1.032449E+0000
 -2.876926E+0000  1.909303E+0000
 -1.707285E+0000 -4.676390E-0001
  3.046012E+0000 -4.942517E-0001
  3.167522E+0000 -3.729232E-0002
 -2.485350E+0000  1.994997E+0000
 -5.121496E-0001  9.604222E-0001
  3.138919E+0000  1.132061E+0000
  2.395090E+0000 -5.464035E-0001
  1.821347E-0001  4.599710E-0001
 -1.598750E+0000 -2.031575E+0000
  4.838516E-0001 -1.597786E+0000
  6.137854E-0001 -6.634963E-0001
 -3.230263E-0001 -7.806451E-0001
 -1.460277E+0000  1.101741E+0000
 -2.427062E+0000  7.142057E-0001
  1.771094E+0000  2.051312E-0001
  1.252943E+0000 -5.410022E-0001
  9.110263E-0001  1.357512E+0000
  6.967457E-0001  7.821701E-0001
  1.129470E+0000  1.312284E+0000
  3.897004E-0001  2.127822E+0000
 -1.706341E+0000  4.572375E-0001
 -9.755591E-0001 -2.071398E+0000
  1.685134E+0000 -2.673367E+0000
  4.484357E-0001 -5.634263E-0001
 -2.434939E-0001  3.784578E-0001
 -1.948108E+0000  4.767469E-0001
  6.466540E-0001  1.112360E+0000
  2.035109E+0000  1.318211E+0000
  7.016238E-0001 -1.076709E+0000
 -7.913618E-0001  1.649865E-0001
 -7.339192E-0001  8.846127E-0001
  9.631985E-0001  9.620653E-0002
  2.897726E-0002 -4.218308E-0001
 -1.769549E+0000 -1.096170E+0000
 -1.679140E+0000 -1.045310E+0000
 -6.606756E-0001 -1.143458E+0000
  8.905401E-0001 -1.145918E+0000
 -1.656596E+0000  7.262249E-0001
 -1.501120E+0000  2.222511E-0001
  3.472984E-0001 -3.711863E-0001
  4.661946E+0000 -3.879955E-0002
  2.105963E+0000  1.168224E-0001
  1.393121E+0000 -1.194255E+0000
 -3.629614E-0001  6.875728E-0001
 -1.641500E+0000  2.085406E-0001
 -1.508857E+0000 -2.389910E-0001
  2.073797E+0000 -8.304722E-0001
  1.809755E+0000  2.713072E-0001
 -1.258648E+0000 -5.955635E-0001
 -6.586240E-0001 -3.755178E+0000
 -8.880943E-0001 -1.546695E+0000
 -6.045204E-0001 -1.118922E+0000
 -6.117750E-0001  1.782368E-0001
 -7.976485E-0001  1.363278E+0000
 -1.634947E+0000  1.842813E+0000
  1.239238E+0000  9.608053E-0001
  1.841903E+0000  1.650218E+0000
  1.693727E+0000  6.570711E-0001
  1.533348E+0000  1.987305E+0000
 -7.754253E-0001 -1.119574E+0000
  1.886949E-0001 -1.548180E+0000
  6.445973E-0001 -1.119350E-0001
  3.402775E-0001  7.454843E-0001
 -1.665363E-0001  3.203381E-0001
  1.662372E+0000 -5.445216E-0001
  6.298770E-0001 -9.777373E-0002
  2.215701E-0003 -6.680732E-0001
 -4.594918E-0001  3.792654E-0001
  5.472244E-0001 -1.600610E+0000
 -1.125750E-0001 -2.405783E+0000
 -2.365974E+0000 -1.936393E+0000
 -1.422941E+0000 -3.337981E+0000
  2.001655E+0000 -4.017086E-0001
  3.846058E+0000  8.061681E-0002
  9.468687E-0001  1.730580E-0001
 -1.849118E+0000 -8.700953E-0001
 -8.534161E-0001  3.774382E-0001
  4.129050E-0002 -1.939028E+0000
  1.397832E+0000 -7.208622E-0001
 -3.526069E-0001 -2.505290E-0001
  4.731683E-0001  2.088198E-0001
  1.611273E-0001  6.222348E-0001
 -6.402039E-0001 -2.240427E-0001
 -2.958767E+0000 -7.500552E-0001
  1.103070E+0000 -2.837073E-0001
  1.946350E+0000  1.290043E+0000
  3.060148E+0000 -5.520177E-0001
 -7.574935E-0001 -7.564206E-0001
 -1.571581E+0000 -2.216765E+0000
 -1.129354E-0001  1.217050E+0000
  6.872006E-0001  1.047318E+0000
  2.387299E-0001  3.474121E-0001
  8.654305E-0001 -1.140196E+0000
  2.175799E+0000  1.686313E-0001
 -1.856799E-0001  1.006510E-0001
  6.855293E-0001  1.061670E+0000
  1.233782E-0001  1.591871E-0001
  1.882903E+0000 -8.256394E-0001
  9.806784E-0001  7.283562E-0001
  9.905604E-0002 -6.109440E-0001
 -2.086521E+0000 -1.583019E+0000
 -1.783750E+0000 -2.182821E+0000
  3.154701E-0001 -5.869282E-0001
  1.348611E+0000 -3.213453E-0001
  9.651463E-0001 -1.004302E-0001
 -9.293926E-0001  1.033422E+0000
 -3.823085E-0001  1.445347E+0000
  1.769752E+0000  2.540734E+0000
 -1.249546E+0000  1.678810E+0000
 -8.316252E-0001 -2.327664E-0001
  3.041068E-0001 -4.110220E-0001
  7.516951E-0001  1.649170E+0000
 -6.663014E-0001  1.371998E+0000
 -8.062440E-0001  1.264304E+0000
 -3.027651E+0000  1.935888E-0001
 -7.832560E-0001  3.615809E-0001
  3.150762E+0000  4.454162E-0001
  8.485784E-0001  1.610018E+0000
  5.683568E-0001  7.719280E-0001
  9.794242E-0001  1.266951E+0000
  1.876542E-0001  1.074256E+0000
 -5.683736E-0001  5.530493E-0001
  1.279859E+0000 -6.385440E-0001
  2.788330E+0000  4.158695E-0001
  1.532422E+0000  1.528836E+0000
 -1.562465E+0000  1.336778E-0001
  1.339785E+0000  1.570373E+0000
 -1.070436E+0000  1.025334E+0000
 -6.260156E-0001  1.192924E+0000
 -5.259743E-0001  1.137142E+0000
  3.042801E+0000  7.555356E-0001
  1.242896E-0001  2.156220E+0000
 -1.884996E+0000  1.524870E+0000
 -9.337144E-0001  1.247854E-0001
  3.403045E+0000  9.613245E-0001
  2.133183E+0000 -3.684831E-0002
  3.912098E-0001 -1.284510E-0001
 -3.313820E+0000 -1.912062E-0001
 -3.382225E+0000 -2.621031E+0000
  1.634056E+0000 -1.165693E+0000
  9.912388E-0001  1.809881E-0001
 -7.880876E-0001 -1.366009E-0001
 -1.033183E+0000 -2.033403E+0000
  1.029689E+0000 -1.744625E+0000
  3.435567E-0001 -6.619086E-0001
  2.764464E-0001  8.899760E-0001
  1.631955E+0000 -1.290949E-0001
  6.405909E-0001  4.255581E-0001
 -1.023977E+0000  1.037722E+0000
  5.317716E-0001  8.242537E-0001
 -7.494039E-0001  1.087794E+0000
  2.883746E-0001 -1.657503E-0001
  3.209971E+0000  1.830229E-0001
  2.311079E-0001  1.383269E+0000
 -2.718205E+0000  1.086040E+0000
 -6.373106E-0001  2.094731E-0001
  2.459137E+0000  1.479067E+0000
  1.018952E+0000  7.207485E-0001
 -3.039732E+0000  1.470000E-0001
 -1.165460E+0000 -2.364509E+0000
  7.226376E-0001 -2.839119E+0000
  1.548414E+0000 -1.580950E+0000
 -1.730972E+0000  1.534799E+0000
 -2.384745E+0000 -2.898821E-0001
  2.103336E+0000  6.590269E-0001
  2.940386E+0000  1.218473E+0000
  5.448561E-0001  3.166987E+0000
 -1.379622E+0000  1.735397E+0000
  1.665440E+0000  6.264050E-0002
  6.554824E-0001  8.907566E-0001
  3.771376E-0001 -6.199136E-0001
  1.405277E+0000 -1.184826E+0000
  9.781756E-0001  3.366047E-0001
 -7.619043E-0001  4.171845E-0001
 -1.420765E+0000  7.007322E-0001
 -5.265353E-0002  5.921342E-0001
 -2.124768E-0001 -1.813026E-0001
 -4.072010E-0001 -2.135253E+0000
 -7.280652E-0001  5.084169E-0002
  5.215052E-0001 -1.391960E-0001
  1.165354E+0000 -6.136418E-0001
 -6.546018E-0002  1.939514E+0000
 -1.857279E+0000  2.416651E+0000
 -1.947510E+0000  7.751631E-0001
  6.901288E-0001  1.505204E+0000
  1.989459E+0000  2.053412E+0000
 -7.663874E-0001  1.731961E+0000
 -2.140864E+0000  2.741689E+0000
 -7.820441E-0001  2.444524E+0000
 -6.311096E-0001  2.530169E+0000
  1.122867E+0000  1.340612E+0000
  2.308597E+0000  1.786061E+0000
 -9.209217E-0001  2.336433E+0000
 -1.331962E+0000  6.922208E-0001
  1.476969E-0002 -3.099180E-0001
  4.984981E-0001  9.905655E-0001
 -1.685745E+0000  6.617860E-0001
 -1.137957E+0000  1.310860E-0001
  4.867854E-0002 -2.992784E-0001
  2.059618E+0000  2.173695E-0001
  5.694460E-0001  1.679598E+0000
 -6.294283E-0001  1.334333E+0000
 -8.459547E-0001 -5.409446E-0001
  1.608062E+0000 -1.657748E+0000
  2.495561E-0001 -4.008528E+0000
 -7.188039E-0001 -1.424832E+0000
 -1.728759E+0000 -2.023296E+0000
  2.442809E-0001 -1.115281E+0000
  1.212547E+0000 -5.943994E-0001
 -1.423552E-0001  6.042604E-0001
 -1.116247E+0000  6.790568E-0001
 -1.270892E+0000  5.251599E-0001
 -2.238745E+0000 -6.730898E-0001
  4.940257E-0001  1.259863E+0000
  6.765607E-0001  1.942136E+0000
 -2.776791E+0000  1.672793E+0000
 -2.396807E+0000  1.600683E+0000
  1.164779E-0001 -1.977747E-0001
  1.768710E+0000  5.766745E-0001
  3.705258E-0001  2.516590E-0001
 -1.356864E+0000 -9.362253E-0001
  5.532537E-0001 -2.491888E+0000
  3.896335E+0000 -1.780533E-0002
 -6.064043E-0003 -1.510381E-0001
 -2.009886E+0000  4.693579E-0001
 -6.127497E-0001  6.033337E-0001
  4.738031E-0001 -4.889688E-0001
 -1.797886E+0000 -1.869862E-0001
 -1.747444E+0000  8.484848E-0001
 -2.681672E+0000  7.247340E-0002
  3.537859E-0001 -6.207900E-0001
  2.115184E+0000  8.105748E-0001
  2.008832E-0001  2.407845E+0000
 -6.641238E-0001  2.885194E+0000
 -1.561175E+0000  1.675812E+0000
 -2.804872E-0001  2.881340E-0001
  6.261931E-0001 -4.836616E-0001
  1.705285E+0000  9.458522E-0001
 -6.038174E-0001  1.691701E+0000
 -9.558693E-0001  8.154862E-0001
 -9.061362E-0001  3.728010E-0001
  2.147349E+0000 -1.493003E+0000
  2.479980E+0000 -2.546097E-0001
 -9.840921E-0001  2.217636E+0000
 -2.131652E+0000  1.711494E+0000
  8.049795E-0001 -4.922355E-0002
  1.800692E+0000  1.882914E+0000
  1.277557E+0000  3.008113E-0001
  4.556444E-0002 -2.122583E-0001
  2.355307E+0000 -5.207214E-0003
  2.450450E+0000  1.584224E+0000
  6.507631E-0001  3.193151E-0001
 -1.326484E+0000 -3.285861E-0001
 -2.939614E-0001 -2.245479E+0000
  1.413181E+0000 -2.040421E+0000
 -5.034834E-0001 -1.330505E+0000
 -1.398607E+0000 -3.747757E+0000
 -5.939197E-0002 -1.967375E+0000
 -1.136787E+0000 -1.516335E+0000
 -1.101584E-0001 -1.274798E+0000
 -1.198481E+0000 -1.929673E+0000
  1.649182E+0000 -1.718424E+0000
  2.816645E+0000 -9.557109E-0001
 -1.501457E+0000  4.376152E-0001
 -2.091056E+0000 -2.221025E-0001
  1.296524E+0000 -1.425929E+0000
  2.883964E+0000 -5.205358E-0001
  1.666318E-0001  4.652663E-0001
 -5.903254E-0001  1.030231E+0000
  7.936641E-0001 -5.783064E-0002
  1.583984E+0000  7.229888E-0001
 -1.335733E+0000 -4.044730E-0001
  2.234825E+0000 -1.476027E-0001
  9.715249E-0001  1.264512E+0000
  2.514565E-0001  6.241412E-0001
  1.098362E+0000  1.183765E+0000
 -2.679411E-0001  5.985576E-0001
 -2.486633E+0000 -6.646915E-0002
 -5.941832E-0001  2.023847E-0001
 -4.119559E-0002 -2.922547E-0001
  5.487647E-0001 -3.426219E-0001
  8.166572E-0002  1.359596E-0001
 -2.354546E-0001  1.322573E+0000
 -1.825839E-0001  1.330307E+0000
 -1.602842E+0000  8.466134E-0001
  3.037513E-0001  1.125889E+0000
  2.337861E+0000 -1.066243E+0000
  1.268381E+0000  2.026720E+0000
 -3.604647E+0000  9.028553E-0001
 -2.219157E+0000  1.970718E-0001
 -9.099075E-0001  2.636228E+0000
 -8.766420E-0001  1.310030E+0000
  1.127439E+0000  1.812219E-0001
  4.200810E-0001 -2.222797E-0001
 -1.226344E-0001 -1.564851E+0000
 -8.515167E-0001  1.108988E+0000
 -1.515924E+0000  3.209790E+0000
 -8.680201E-0001  1.718863E+0000
  1.712852E+0000  2.293803E+0000
 -5.248678E-0001  1.078725E+0000
  1.282123E-0001  4.056170E-0002
 -3.533903E-0001 -8.995933E-0001
  1.702699E-0001 -9.703335E-0001
 -1.499746E-0001 -4.302522E-0001
  8.691731E-0001 -6.429941E-0001
  1.178636E+0000  1.662586E+0000
 -7.249196E-0001  1.275744E+0000
 -1.479844E+0000 -1.024380E+0000
  2.488847E-0001 -1.705596E+0000
  4.771573E-0001  1.495431E+0000
  8.256007E-0001 -6.135449E-0001
  6.954797E-0002 -9.147704E-0001
  8.673564E-0001  2.226181E+0000
  1.466140E+0000  2.719162E+0000
 -2.575627E+0000  1.696571E+0000
 -1.299994E+0000  5.675105E-0001
  5.434336E-0001  1.194127E+0000
 -3.378907E-0001 -1.359484E-0001
 -3.922642E-0001 -1.917003E+0000
  1.669938E+0000 -7.895471E-0001
 -1.666338E+0000  8.117897E-0001
 -2.930599E+0000 -1.493777E+0000
  1.408610E+0000 -2.075855E+0000
  6.858073E-0001 -3.091450E-0001
  4.881039E-0001  2.229627E+0000
 -1.123480E+0000  7.648082E-0001
  5.406789E-0001 -7.121388E-0001
 -3.963806E-0002  5.455939E-0001
  4.039459E-0001 -1.135355E+0000
  1.212539E+0000 -3.672060E-0001
 -3.862272E+0000 -1.381075E+0000
 -1.822041E-0002  4.804128E-0001
  2.679876E+0000  5.997423E-0001
  1.832180E+0000  2.436323E+0000
 -1.426141E+0000  3.211608E+0000
 -3.775642E-0001  1.560859E+0000
  3.538948E-0002  8.498533E-0001
 -2.161942E+0000 -3.924252E-0001
 -1.936349E-0001 -5.285394E-0001
  3.672130E-0001  7.361744E-0001
 -9.889015E-0001  8.616504E-0001
 -8.734133E-0001  1.123087E+0000
  7.192786E-0001  9.462840E-0001
  6.857414E-0001  1.079917E+0000
  4.597250E-0001 -1.022004E+0000
  1.859919E-0001  9.024357E-0002
 -1.221109E+0000  2.544657E+0000
  2.815365E-0001  2.704378E+0000
  4.635823E-0001  8.316498E-0001
  1.905378E+0000  1.340265E+0000
  3.230812E-0001 -2.175609E-0001
 -1.305137E+0000 -1.261828E+0000
  9.595227E-0001  3.579429E-0001
 -6.315153E-0001 -1.402943E+0000
  2.053316E+0000 -2.439889E+0000
  1.226553E+0000 -4.523521E-0001
 -1.132756E+0000 -4.275552E-0001
 -2.473290E+0000 -1.154694E+0000
  1.444511E+0000  3.854475E-0001
  1.017049E+0000  1.228804E+0000
 -3.757677E-0001  1.421447E+0000
 -4.990669E-0001  2.208768E+0000
 -1.490049E+0000  1.617016E+0000
 -8.929654E-0001  8.578176E-0001
  9.528115E-0001  1.879558E-0001
  7.631741E-0001  3.430082E-0001
  3.326502E-0001  2.085416E+0000
 -9.786602E-0001  3.325822E-0001
  9.112673E-0001  3.970763E-0001
  1.306920E+0000  1.376713E+0000
  2.875949E+0000  1.105928E+0000
  1.876456E-0001  3.108235E+0000
 -2.442815E+0000  1.911096E+0000
 -1.895501E+0000 -4.878104E-0001
  5.998211E-0001 -8.107976E-0001
  3.565227E+0000  1.065288E+0000
  1.915040E+0000  6.889290E-0001
 -2.710679E+0000  7.141087E-0001
 -2.367653E+0000  9.548221E-0001
  1.081172E+0000  3.161006E-0001
  9.838636E-0001  9.641296E-0001
  1.635179E+0000  9.746793E-0001
  1.537135E+0000  1.875595E-0001
 -3.471994E-0001  1.103869E+0000
 -2.927623E+0000  1.435043E+0000
  1.812205E-0001  5.277009E-0001
  2.144633E+0000  2.187336E+0000
  1.731819E+0000  1.224610E-0001
  4.588303E-0001  1.221987E-0001
  4.634404E-0003 -8.008645E-0001
  3.239075E-0001 -1.818204E+0000
 -2.679549E+0000 -1.802601E+0000
 -1.078169E+0000 -2.585951E+0000
 -7.535769E-0001 -2.586595E+0000
 -1.844250E+0000 -4.546861E-0001
 -8.457822E-0001 -2.798427E+0000
 -4.482337E-0001 -2.460592E+0000
  1.524225E-0001 -1.716174E-0001
 -1.349587E+0000  1.199684E+0000
 -9.935560E-0001 -1.680945E+0000
  1.783148E+0000  1.190292E-0001
  2.233652E+0000 -6.565157E-0001
  1.077560E+0000  1.078347E+0000
 -5.809351E-0001  5.760051E-0001
 -6.120006E-0001 -1.784483E+0000
  1.810868E+0000  6.211806E-0003
  1.996505E+0000 -5.347387E-0001
 -6.321098E-0001 -1.125091E-0001
 -1.304010E+0000  4.977332E-0001
 -5.833836E-0001  9.057667E-0001
  4.925111E-0001  1.630532E+0000
  3.044604E-0001 -3.523567E-0001
  8.352108E-0001 -1.226192E+0000
  7.746597E-0004 -6.876740E-0001
 -2.393683E-0001 -1.727940E+0000
 -9.593552E-0001  7.951463E-0001
 -5.852034E-0001  7.461431E-0001
  8.428307E-0001  1.957102E+0000
  1.375274E+0000  1.965138E+0000
 -1.947550E+0000 -2.153470E-0001
  3.940729E-0001  2.570417E-0001
  1.119576E-0001  3.611546E-0001
 -2.658153E+0000 -8.874215E-0001
 -5.682208E-0001 -2.595037E+0000
  2.071042E+0000 -2.808631E+0000
  2.039700E+0000  1.498154E-0001
  6.063904E-0001 -7.469834E-0001
 -1.189860E+0000  8.633463E-0001
 -1.902474E+0000 -1.828132E+0000
  7.279097E-0002 -1.642262E+0000
  3.115425E+0000 -6.586891E-0001
  3.160152E+0000  1.288473E+0000
 -1.072420E+0000  1.942317E+0000
 -3.021983E+0000  1.819819E+0000
 -5.519432E-0001  1.555629E+0000
  2.601774E+0000  6.357431E-0002
  1.815678E+0000 -1.280074E-0001
  1.692899E+0000 -2.210069E-0001
  1.436216E+0000 -5.049988E-0001
  5.843108E-0001 -6.722949E-0001
  1.076507E+0000 -1.338138E+0000
  5.798184E-0001  6.612927E-0001
 -9.575632E-0001 -6.333728E-0001
 -5.441539E-0001 -1.487733E+0000
  1.284621E+0000 -8.523449E-0001
  3.267531E-0001 -2.682960E-0002
 -2.872236E-0001 -3.141465E-0001
  5.674647E-0001 -4.302383E-0001
 -8.664755E-0001  6.199922E-0001
 -1.907267E+0000 -1.085171E+0000
 -7.059828E-0001 -1.477455E+0000
 -4.330577E-0001 -1.346886E-0001
 -3.543365E-0001 -2.419593E+0000
  1.655742E+0000 -1.715008E+0000
 -5.280802E-0001  1.090173E+0000
 -2.557136E+0000 -1.125992E+0000
 -9.860596E-0001 -7.766951E-0001
  1.113360E-0001 -5.548645E-0001
  5.996915E-0001  5.076989E-0001
  8.015580E-0001  1.141936E+0000
  3.019206E-0001  1.516869E+0000
 -1.429809E+0000 -3.383582E-0001
 -1.904742E-0001 -1.360673E+0000
  3.152873E+0000 -9.074860E-0001
  2.702124E+0000  4.339123E-0001
  2.186182E-0001  5.015130E-0001
 -2.561610E+0000 -1.700332E-0001
 -1.173890E+0000 -1.525641E+0000
  1.216537E+0000 -7.981678E-0001
  8.550931E-0001 -3.862144E-0001
 -1.340256E+0000 -1.164781E+0000
 -3.921705E-0001 -1.614337E+0000
  4.949724E-0001  1.175897E+0000
 -9.689746E-0001 -4.014794E-0002
 -2.945960E-0001  9.750798E-0004
  1.054781E+0000  8.047252E-0001
 -2.090275E+0000  1.235938E+0000
 -1.270576E+0000  7.075062E-0001
 -4.725489E-0001  8.814590E-0001
  1.860633E-0002 -1.335518E+0000
  1.210070E+0000 -3.420351E+0000
  1.370551E+0000 -2.790396E+0000
 -4.102304E-0001 -2.788628E+0000
  7.096119E-0001 -3.212385E+0000
 -1.141408E+0000 -1.447312E+0000
 -2.127537E+0000  2.840196E-0001
 -1.528950E+0000  7.943634E-0001
  6.644585E-0001  3.949953E-0001
  1.016302E+0000  1.132556E+0000
 -8.931900E-0002  1.390332E+0000
 -6.884691E-0001  2.693999E-0001
 -1.152855E-0001 -5.368284E-0002
 -7.814028E-0001  2.285500E-0001
  5.139150E-0001  1.424281E+0000
  8.614723E-0001  1.043385E+0000
 -3.874622E-0001  1.412683E+0000
  6.732613E-0001  7.623259E-0002
 -9.608793E-0001  1.425910E+0000
 -1.547917E+0000 -1.472144E+0000
  2.212757E+0000  1.635420E+0000
  2.268392E+0000  7.069253E-0001
  4.541188E-0001 -5.286793E-0001
  1.475696E+0000 -4.969586E-0001
  2.113004E-0001  1.201912E+0000
 -1.181245E+0000 -2.471492E-0001
 -5.839429E-0001  4.189119E-0001
  1.865551E+0000 -8.329460E-0001
  1.206200E+0000  1.790552E+0000
 -1.232300E+0000  1.738897E+0000
 -2.507186E+0000  1.896966E+0000
 -1.451558E+0000 -9.397646E-0001
  1.323965E+0000 -8.193747E-0001
 -2.010360E-0001  1.059575E+0000
 -1.730882E+0000  3.454075E+0000
 -1.060297E+0000  2.512476E+0000
 -1.014214E+0000 -3.528178E-0001
  8.361155E-0001 -2.976893E-0001
 -3.587598E-0001  3.120852E-0001
 -5.747020E-0001 -1.281788E+0000
  9.174339E-0001 -1.035062E+0000
  5.489296E-0002 -1.062438E+0000
 -9.673538E-0001 -2.306059E+0000
 -2.189470E+0000 -4.374750E-0001
 -1.579959E+0000  2.562377E-0001
  2.562941E+0000  6.467212E-0001
  2.934611E+0000 -5.300835E-0001
  6.987940E-0001 -5.814756E-0001
 -2.791218E-0001  1.858137E+0000
 -1.651125E+0000  1.274510E+0000
 -7.232704E-0002  8.235908E-0001
  1.301086E+0000 -1.895116E+0000
  7.188768E-0001  1.272591E-0001
  1.368037E+0000 -3.230730E-0001
 -1.611602E+0000  5.860145E-0001
  4.647720E-0002 -1.653846E+0000
  1.158754E+0000 -1.338934E+0000
 -1.199640E+0000 -1.535652E+0000
 -7.918921E-0001 -2.120296E+0000
 -2.396117E+0000 -1.670772E+0000
 -1.444245E+0000 -1.057007E+0000
  1.151606E+0000 -2.539494E+0000
  1.459190E+0000 -3.033696E+0000
 -2.117327E+0000  1.012877E+0000
 -1.864703E+0000 -7.344622E-0001
  1.038563E+0000 -9.655794E-0001
  7.321976E-0001  1.449224E-0002
 -1.408712E+0000 -1.005458E+0000
  1.707522E-0001  4.680080E-0001
  8.096851E-0001 -1.023106E-0001
 -3.202684E+0000  6.388234E-0001
 -2.295975E+0000 -6.294695E-0001
 -2.082968E-0001 -2.220532E-0002
  1.141408E+0000  1.249452E+0000
  9.627135E-0001  7.415178E-0001
 -2.517692E+0000  9.293082E-0001
 -7.176524E-0001  3.199663E-0001
  2.466038E+0000 -8.139050E-0001
  2.233991E+0000  2.452545E-0001
  1.306637E-0001 -7.817141E-0001
  9.460002E-0002  2.627636E-0001
 -2.071966E+0000  8.048432E-0001
  4.460220E-0001  7.821672E-0001
  1.464648E+0000  1.198337E+0000
  2.400278E+0000 -1.372453E+0000
  1.264601E+0000 -7.148973E-0001
  1.867180E-0001 -5.268593E-0001
 -2.021008E+0000 -1.648905E+0000
 -2.162145E+0000 -1.454545E+0000
  6.824867E-0001 -1.443830E+0000
  1.995088E-0001 -6.174497E-0001
  3.132330E-0001 -3.071310E-0001
  5.834365E-0001  2.759158E-0001
  1.183139E+0000  2.932845E-0001
 -7.001813E-0001  1.311893E+0000
  1.693443E+0000  1.776907E+0000
  1.794057E+0000  1.604180E+0000
 -2.533108E-0001  6.323488E-0001
 -3.521306E-0001  4.383842E-0001
 -1.488920E+0000 -4.943897E-0001
 -2.137830E+0000  4.851906E-0004
 -1.201290E+0000 -4.590837E-0001
  2.383990E-0001 -2.269990E+0000
  1.471070E+0000  1.258420E+0000
 -1.486258E+0000  1.165577E+0000
  8.482427E-0002  5.664070E-0001
 -3.991673E-0001  1.760206E-0001
 -5.300035E-0001 -1.839419E-0001
 -8.677973E-0001 -7.401892E-0002
 -2.156577E-0001  1.378738E+0000
 -7.158507E-0001 -2.704938E-0001
 -1.943511E+0000 -2.439265E-0001
 -4.238011E-0001 -3.386447E-0002
  6.946705E-0001 -6.430937E-0001
 -5.807211E-0001 -1.209106E+0000
  7.969223E-0001  4.921757E-0001
  1.412377E+0000  2.721360E+0000
 -6.142260E-0001  1.883893E+0000
  1.205078E+0000 -1.069224E+0000
  8.672141E-0001  3.882348E-0001
 -9.170443E-0001  9.572869E-0001
 -1.943521E+0000  6.966318E-0001
 -6.835080E-0001 -7.686662E-0001
  2.426004E+0000 -6.101458E-0001
  2.247420E+0000  2.275921E-0001
 -1.309717E-0001 -3.984225E-0001
 -3.004494E+0000  3.568527E-0001
 -1.664950E+0000 -2.258388E-0001
  7.104984E-0001 -9.771181E-0001
  2.029361E+0000  3.714581E-0001
  1.200574E+0000  3.295185E+0000
 -1.076122E+0000  1.937201E+0000
 -1.714462E+0000 -2.289407E-0002
 -8.247815E-0002 -1.581716E+0000
  5.145747E-0001  2.005678E-0002
  8.840803E-0001  1.449643E+0000
  1.906038E-0001 -6.206049E-0001
 -2.142215E+0000 -1.347275E-0001
 -2.445593E+0000 -9.308372E-0001
 -5.624250E-0002  1.137176E+0000
  2.863405E+0000 -4.079760E-0001
  8.523269E-0001  1.024367E-0001
  4.960892E-0002  7.782890E-0001
 -2.026553E+0000 -1.041065E+0000
 -2.196423E+0000 -1.337108E+0000
 -7.911471E-0003 -1.487472E+0000
  4.105808E-0001 -8.324312E-0001
  2.506567E-0001 -8.470470E-0001
  9.437973E-0001 -6.075410E-0001
  6.447840E-0001  6.493183E-0001
 -1.169884E+0000 -3.252802E-0001
  1.398100E+0000  1.291639E+0000
 -1.865737E+0000 -3.442016E-0001
 -3.877091E-0001 -1.497674E+0000
  2.397201E+0000 -1.821778E+0000
  8.321635E-0001  9.335182E-0002
  1.121210E+0000  1.833914E+0000
 -1.431298E-0001  1.996961E+0000
 -7.167917E-0001  7.395755E-0001
  1.495632E+0000 -9.931024E-0001
  2.047714E+0000  1.165907E-0001
 -8.694756E-0001 -6.899478E-0001
 -2.172700E+0000  3.373082E-0001
  2.239149E+0000  8.301107E-0001
 -1.311132E+0000 -1.951044E+0000
 -1.652766E+0000 -2.549239E+0000
  4.164221E-0001 -8.673371E-0001
  5.247543E-0001  1.137539E+0000
 -6.855079E-0001 -1.063600E+0000
 -1.232547E+0000 -2.858164E+0000
  4.022566E-0001 -2.406510E+0000
 -1.106143E+0000 -6.985594E-0001
 -8.680928E-0001 -6.835908E-0001
 -9.726439E-0001 -1.534197E+0000
 -1.161142E+0000 -4.774104E-0001
 -1.459755E+0000  1.687132E-0001
 -9.025456E-0001  3.649059E-0001
 -7.055540E-0001  4.546509E-0001
  2.072026E+0000  1.391417E+0000
 -1.247719E+0000 -1.055191E+0000
  7.447352E-0001 -9.328429E-0001
 -1.102706E+0000 -1.385122E+0000
  8.184924E-0001  8.644932E-0002
 -1.680023E+0000  1.402851E-0002
 -1.755197E+0000 -2.560004E+0000
  1.136126E+0000  1.460495E+0000
  1.087942E+0000  1.534750E+0000
  6.396256E-0001  1.449853E+0000
  3.321865E-0001  1.905780E+0000
  3.549877E-0002  1.700502E+0000
  1.275545E-0001  2.316201E+0000
 -8.703780E-0001  3.880565E+0000
 -2.024381E+0000  1.900587E+0000
 -5.232308E-0001 -1.272786E+0000
  1.069700E+0000  8.577601E-0002
  5.253743E-0001  1.220628E+0000
 -7.644698E-0001 -2.071013E-0002
  7.708382E-0001 -6.776409E-0001
 -1.142235E+0000 -1.626706E+0000
  3.738197E-0001 -7.863585E-0001
  1.224253E+0000 -1.890691E+0000
  7.781293E-0001 -4.454856E-0001
  2.309556E-0001  7.001004E-0001
 -1.341052E+0000  1.614674E-0002
  1.741007E-0001 -5.600926E-0001
  6.194125E-0001  1.795315E+0000
 -1.773347E-0001  2.772542E+0000
 -9.987300E-0001  2.588771E+0000
  4.757133E-0001  1.086539E+0000
 -1.388485E+0000 -3.986117E-0001
  4.670389E-0001 -1.413472E+0000
  5.301956E-0001 -2.137014E+0000
  1.318480E-0001 -2.232197E+0000
 -1.416656E+0000 -2.757795E+0000
  7.387980E-0001 -2.332142E+0000
  1.926878E+0000  6.996806E-0001
  6.742439E-0001 -1.952966E+0000
  1.238227E+0000 -1.273739E+0000
  6.965944E-0001 -8.635238E-0001
  1.049684E+0000 -5.377165E-0001
  7.265888E-0002  8.568227E-0001
  1.462761E+0000 -4.038625E-0001
  1.018781E+0000  2.738247E-0001
  2.488784E+0000  1.142578E-0001
 -8.536495E-0001 -4.317044E-0001
  4.473316E-0001 -1.225017E+0000
 -5.660607E-0001 -5.603541E-0001
 -2.533734E-0001  1.208415E+0000
  2.784361E+0000  2.615097E-0001
  1.344006E+0000  1.801082E-0001
 -9.501308E-0002  2.718341E-0001
 -1.286075E+0000 -1.264615E+0000
 -4.850096E-0001 -2.161916E+0000
  1.142090E+0000 -2.277064E+0000
  2.234401E-0001 -1.050063E-0001
  3.436135E-0002  4.078024E-0001
  8.818143E-0001  7.899832E-0001
 -4.322731E-0001  1.164631E+0000
  1.183320E+0000  8.031834E-0001
  1.591994E+0000  6.662237E-0001
  9.754714E-0001 -2.253538E+0000
 -7.311351E-0001 -1.809822E+0000
 -1.633654E+0000 -2.689160E+0000
 -2.097052E+0000 -1.160168E+0000
 -1.995193E+0000  1.184915E+0000
  5.022110E-0001  2.097246E+0000
  1.138611E+0000  1.809171E+0000
 -1.142665E+0000  5.256165E-0001
  3.628565E-0001 -3.027655E-0001
  2.186322E+0000 -1.608054E-0001
  2.990339E+0000  6.180924E-0001
 -2.963005E-0001  1.292543E-0001
 -8.169558E-0001 -1.492412E+0000
 -7.585623E-0001 -8.904282E-0001
  7.819905E-0001 -7.141103E-0001
 -1.124976E+0000  2.916959E-0001
  5.867814E-0001  6.248176E-0002
  4.190183E-0001 -3.456441E-0001
  8.541313E-0002 -1.185173E+0000
 -2.645892E-0001 -1.231514E+0000
 -2.231930E+0000 -9.285580E-0002
 -2.038313E+0000 -1.020789E+0000
  2.285735E+0000 -9.417660E-0001
  5.870015E-0002 -4.442291E-0001
 -1.465355E+0000 -1.815007E-0001
 -9.352056E-0001 -1.067411E+0000
  1.249115E+0000 -5.662982E-0001
  7.661313E-0002  2.380578E+0000
 -6.757988E-0001  6.986712E-0001
 -3.189562E+0000 -6.805953E-0001
 -2.161561E+0000 -2.770740E-0001
  2.910200E-0001 -7.907495E-0001
  1.310607E+0000  7.279161E-0003
 -1.027037E+0000 -5.146881E-0001
 -1.355283E+0000 -6.227499E-0001
  3.646708E-0001 -9.362010E-0001
 -1.534204E+0000 -9.461486E-0001
  1.252985E+0000 -9.080372E-0001
  1.439713E+0000  1.165833E+0000
  1.968159E+0000  6.948630E-0001
  7.437874E-0002  8.986759E-0001
 -2.150094E+0000 -1.781307E+0000
 -1.410145E+0000 -7.181145E-0001
  1.640187E-0001 -9.519644E-0001
  1.461832E+0000  8.039843E-0001
 -1.240010E+0000  1.831027E+0000
 -1.064016E+0000  1.577095E+0000
  1.250353E+0000  4.887338E-0001
  2.409493E+0000 -1.999813E+0000
  1.271182E+0000 -2.749180E+0000
 -1.559191E+0000 -7.334910E-0001
 -4.068467E+0000  5.129914E-0001
  9.532497E-0001 -5.931232E-0001
  2.242033E+0000  9.421562E-0001
  5.252826E-0001 -8.740057E-0001
 -1.003734E+0000 -1.402051E+0000
 -1.028946E+0000 -1.626942E+0000
 -1.438926E+0000 -2.783355E-0001
 -1.498455E+0000  1.450937E+0000
  1.113102E+0000  3.334259E-0001
  3.079558E+0000  2.129969E+0000
  9.433894E-0001  2.427055E+0000
 -2.647784E+0000  2.136884E+0000
 -3.540786E+0000 -8.619065E-0001
 -7.324003E-0001 -1.766618E+0000
  2.942923E+0000  3.299033E-0001
  5.896824E-0001  8.597396E-0001
 -6.856309E-0001  2.499874E-0001
 -1.490972E+0000 -1.147275E+0000
  1.444073E+0000  9.347984E-0001
  9.145759E-0001  7.599062E-0001
  1.514018E+0000  1.507431E+0000
  1.111237E+0000 -6.638542E-0001
  3.698408E-0001 -1.979256E-0001
  1.718776E+0000  5.756351E-0001
 -1.598314E+0000  6.698655E-0002
 -2.313201E-0001 -1.084355E+0000
  4.181832E-0001 -1.731598E+0000
 -1.303097E+0000 -2.233533E+0000
 -2.039533E+0000 -3.437367E+0000
 -1.128039E+0000 -3.353257E+0000
  1.695266E+0000 -7.180649E-0001
 -4.622152E-0001  7.801241E-0001
 -1.588343E+0000  3.941441E-0001
 -1.751484E+0000 -1.772321E+0000
  7.760920E-0002 -1.102857E+0000
 -1.009979E+0000  9.243734E-0001
 -3.131170E+0000  2.459312E-0001
 -1.547828E+0000 -3.298713E-0001
 -2.050480E-0001  5.430486E-0001
 -2.269971E+0000  2.382295E-0001
  3.915329E-0001  1.803143E-0001
  4.304046E+0000  1.074442E+0000
  1.330441E+0000  1.675631E+0000
  3.718173E-0001 -1.283037E+0000
  1.673009E+0000 -2.054162E+0000
  3.962149E-0001 -1.429126E+0000
  1.000848E+0000 -1.277746E+0000
 -3.638167E-0001 -1.854768E+0000
  4.187272E-0001 -1.567888E+0000
  1.324574E+0000 -1.690240E+0000
  1.802865E+0000 -6.317706E-0001
  1.475395E+0000  7.506485E-0002
 -1.832696E+0000  1.169508E+0000
 -2.654570E+0000 -1.852183E-0001
  1.334532E+0000  4.568758E-0002
  1.385380E+0000  2.038470E+0000
 -1.501358E+0000  7.240976E-0001
 -9.374194E-0001 -1.901202E+0000
 -1.291402E-0001 -9.425473E-0002
  1.598252E+0000  1.800099E+0000
 -8.425102E-0001  2.620080E+0000
 -2.882543E+0000  1.399481E+0000
 -7.940735E-0001 -5.005401E-0001
  1.895305E+0000  7.906473E-0001
  4.482903E-0001  1.228044E+0000
 -2.832673E-0001  7.292647E-0001
 -9.661326E-0001 -7.938689E-0002
  2.050909E+0000 -2.157209E+0000
  2.548212E+0000 -1.067344E+0000
  1.253707E-0001 -8.680998E-0001
 -3.165976E+0000  1.406481E-0001
 -2.042905E+0000 -1.298331E+0000
  1.253340E+0000 -1.766442E+0000
  1.377734E+0000  4.158515E-0001
  6.898993E-0001  1.085400E+0000
 -2.483433E+0000 -2.167768E+0000
  9.519404E-0002 -2.756090E+0000
  2.450467E+0000 -1.444340E+0000
 -1.383311E+0000  3.112954E-0001
 -1.630086E+0000  4.091667E-0002
  2.029757E-0001  1.105406E+0000
  1.841940E+0000  3.714200E+0000
 -2.205646E-0001  4.747642E+0000
 -2.273764E+0000  2.780947E+0000
  4.754691E-0001  1.494128E+0000
  2.652785E+0000  1.102539E+0000
  4.096190E+0000  2.090236E+0000
 -1.113868E-0001 -6.572757E-0001
 -2.253553E+0000 -6.366547E-0001
  7.643670E-0001  4.953401E-0002
  2.902897E+0000  4.204015E-0001
 -7.602713E-0001  3.608557E-0001
 -8.396817E-0001 -1.397494E+0000
 -1.718025E-0001 -2.213732E+0000
  1.566031E+0000 -2.967137E+0000
  3.000853E+0000 -1.124342E+0000
  8.153980E-0001  1.316025E-0001
 -1.596865E+0000 -4.879807E-0001
 -2.007122E+0000 -7.440110E-0001
  1.437336E+0000  9.128104E-0001
  2.798268E+0000  2.160511E+0000
  1.135642E+0000  3.101898E-0001
  1.148683E+0000 -1.285431E+0000
  8.874492E-0001  2.269150E-0002
  1.406480E-0001 -8.514163E-0001
  1.309276E+0000 -5.571466E-0001
  1.559189E+0000 -1.408058E-0001
  5.497519E-0001  5.393602E-0001
 -2.989695E-0001  1.037199E+0000
 -1.058520E+0000  1.254914E+0000
 -9.735465E-0002  8.452249E-0002
  3.181977E-0001  2.730519E-0001
 -1.665189E-0001  3.627678E-0002
  8.686773E-0002  2.510274E-0001
 -6.353585E-0001 -1.531796E-0001
 -5.325918E-0001 -2.202331E+0000
 -1.352463E+0000 -1.048371E+0000
  3.410854E-0001  9.473035E-0001
  2.707141E+0000 -2.553603E-0001
  6.656482E-0001  3.632951E-0001
  6.016041E-0002  8.715190E-0001
 -1.186645E+0000  4.623950E-0001
  3.071874E-0001 -2.902273E-0001
  2.038845E+0000 -1.673139E+0000
  2.410663E+0000 -1.242590E+0000
  1.867413E-0001 -1.185166E+0000
 -1.405610E+0000 -1.713416E+0000
 -1.151104E+0000 -1.697243E+0000
  6.578257E-0001 -6.186966E-0001
  1.496715E+0000 -9.162717E-0001
  1.679946E+0000 -1.618374E+0000
 -1.477597E+0000 -8.464598E-0001
 -2.131581E+0000  5.273268E-0001
 -2.375761E+0000  1.357975E+0000
  8.605153E-0001  2.146747E+0000
  3.786660E-0001  6.405772E-0001
  1.751294E-0001  1.186251E+0000
 -4.198589E-0001  1.270943E+0000
  2.810491E-0001 -2.127690E+0000
  8.658552E-0001  7.961564E-0002
 -1.577322E+0000  6.443982E-0001
 -9.622205E-0001  7.205654E-0001
  5.962016E-0001  5.712092E-0001
  2.629220E-0001  7.336367E-0001
  1.111780E+0000  1.354491E-0001
  2.539774E+0000  2.012130E+0000
  6.526404E-0002  1.023157E+0000
 -5.627980E-0001 -1.007901E+0000
 -2.788678E+0000 -1.035782E+0000
 -8.180044E-0001 -1.234946E-0001
 -1.529073E+0000  7.642643E-0001
 -1.074160E+0000  9.479222E-0002
 -9.809039E-0001  3.302939E-0002
  2.750102E+0000 -1.053674E-0001
  1.203835E+0000 -1.026494E+0000
 -3.289493E+0000 -2.851697E+0000
 -2.123563E+0000 -2.027575E+0000
  1.509584E+0000 -1.127586E+0000
  2.733969E+0000  7.195357E-0001
  1.253702E+0000  1.158408E+0000
 -2.392521E+0000 -5.189155E-0001
 -2.964365E+0000 -6.264458E-0001
  6.654211E-0001 -1.516826E-0001
  9.072114E-0001  1.532761E+0000
  2.087169E+0000  4.924035E-0001
  1.289713E+0000  2.237576E+0000
 -6.540766E-0001  4.427091E-0001
 -3.084448E+0000 -1.695918E+0000
  2.542957E-0002 -1.084743E+0000
  2.776534E+0000 -6.221958E-0001
 -8.638392E-0001  1.224959E+0000
 -2.239936E+0000 -6.459398E-0001
 -6.371083E-0002 -2.896680E+0000
  1.904992E+0000 -1.136944E-0001
 -4.704009E-0001 -1.021905E+0000
  1.716422E-0002 -2.761485E+0000
  3.277214E+0000 -2.245951E+0000
  1.389306E+0000 -8.130409E-0001
 -1.440141E+0000 -2.098070E+0000
 -2.958296E-0001 -5.519839E-0001
 -2.892613E-0001  9.074653E-0001
  9.183498E-0001 -1.014053E-0001
  1.236960E+0000 -1.215686E+0000
  2.162168E+0000  4.769393E-0002
 -1.419802E+0000 -1.626701E+0000
  4.029907E-0002 -1.658554E+0000
  7.963749E-0001 -1.066694E+0000
 -1.202337E-0001  6.677240E-0001
 -7.261634E-0002 -7.498407E-0001
  6.082345E-0001  6.941434E-0002
  2.204744E+0000 -8.204977E-0001
  2.276738E-0002  1.338530E+0000
 -2.258856E+0000 -5.497443E-0001
 -1.402577E-0001 -1.749981E+0000
  1.220847E+0000 -1.141824E+0000
  1.336330E+0000  1.117407E+0000
 -3.890037E+0000  2.692338E-0001
 -5.598446E-0001 -3.215285E+0000
  4.854367E-0001 -1.572672E-0001
 -1.517487E+0000  1.311425E+0000
 -2.098535E+0000  9.447375E-0001
 -2.255174E+0000 -1.725758E-0001
  1.130276E+0000 -5.057624E-0001
  2.095587E+0000  8.327004E-0001
 -3.871320E-0001  1.454606E+0000
  3.823359E-0001 -1.268719E+0000
  3.581662E-0001 -5.902367E-0002
  5.496480E-0001 -7.723470E-0001
  9.980457E-0001  7.315936E-0001
  1.819757E+0000  2.020594E-0001
  9.812357E-0001 -8.835112E-0001
 -1.676491E-0001 -1.052513E+0000
 -1.965963E+0000 -1.731918E+0000
 -1.628254E+0000 -6.173839E-0001
 -1.743083E+0000 -4.809039E-0001
  1.803913E-0001  1.219736E+0000
 -4.034628E-0001  8.266910E-0001
  3.362000E-0001  1.219503E+0000
 -8.543329E-0001  2.626354E-0001
  5.064795E-0001 -4.343171E-0001
  2.922081E-0001 -1.118517E+0000
 -3.488219E-0001 -1.850235E+0000
 -5.925062E-0001 -6.405282E-0001
  6.056088E-0001 -1.604350E+0000
 -1.125347E-0001 -9.485686E-0001
  5.462789E-0001 -2.554906E+0000
 -5.215091E-0001 -2.026194E-0001
 -2.879545E-0001 -4.194863E+0000
  2.544704E-0001 -1.646956E+0000
 -1.547482E+0000 -7.933680E-0001
 -1.512273E+0000  3.839502E-0001
  6.794131E-0001 -2.074493E-0001
 -7.853215E-0001 -1.053574E+0000
  2.041197E-0001  1.727724E+0000
 -6.701216E-0001  3.120044E+0000
 -2.246305E+0000  2.786900E+0000
 -2.219878E+0000  3.898207E-0001
 -6.912765E-0001 -8.012153E-0001
  1.396467E-0001  3.601271E-0002
 -1.942910E+0000  1.133855E+0000
 -2.985474E+0000 -1.584541E+0000
  7.328048E-0001 -4.935022E-0001
  3.756385E+0000 -1.175497E-0001
 -1.359743E+0000  2.429514E+0000
 -8.823342E-0001 -1.603333E+0000
 -1.080084E-0001 -2.841206E+0000
  1.289843E+0000 -1.256732E+0000
  3.131992E-0001 -5.070666E-0001
 -2.908874E+0000  9.441859E-0001
 -1.065107E+0000 -6.312271E-0001
  2.884169E+0000 -2.202404E+0000
  2.965230E+0000 -1.615914E+0000
  2.870491E-0001 -2.506629E-0002
 -1.853584E+0000  1.150966E+0000
 -9.333134E-0001 -1.891061E+0000
  1.336583E+0000 -1.607666E+0000
  1.899167E+0000  2.949902E-0001
 -2.074060E+0000  1.295058E+0000
 -3.012533E+0000 -5.203262E-0001
  6.409000E-0001 -1.981859E+0000
  1.601082E+0000  3.197265E-0001
 -1.786864E+0000 -6.295694E-0001
  2.139744E-0002 -1.128832E+0000
  2.459412E+0000  3.832183E-0002
  8.524882E-0002  3.737937E-0001
 -3.392648E-0001 -8.021889E-0001
  1.111938E+0000 -6.715894E-0001
 -1.615715E+0000 -2.642738E+0000
 -1.433978E+0000 -1.278817E+0000
 -1.733618E+0000 -1.199742E+0000
 -2.972373E-0001 -1.642981E+0000
 -7.414299E-0002 -1.749275E-0002
  7.558269E-0001  8.477491E-0001
 -4.334582E+0000 -7.638197E-0001
 -1.833845E+0000 -9.506348E-0001
  1.213842E+0000 -1.090974E+0000
 -1.086191E+0000 -3.047301E-0001
  7.661263E-0001 -2.215421E+0000
  7.447874E-0001  1.403139E+0000
 -5.930159E-0001  2.033147E+0000
 -7.435182E-0001  1.849055E+0000
 -2.505902E+0000  6.296824E-0001
 -1.400365E+0000 -1.158758E+0000
  3.435694E-0001 -1.122851E+0000
  9.685348E-0001 -1.307279E-0001
  2.881050E+0000 -7.265149E-0001
  1.126114E+0000  1.330647E+0000
 -1.282491E+0000  7.155017E-0002
 -4.498111E-0001 -3.089251E-0001
 -6.112812E-0001  1.904400E+0000
 -2.308864E+0000  1.852603E+0000
 -2.822378E-0001  1.170289E+0000
  3.261037E-0001  7.424656E-0001
  1.095783E+0000 -3.974181E-0001
  2.282126E+0000 -1.513908E+0000
  2.330417E+0000  3.317275E-0001
  4.160822E-0001  1.176834E+0000
 -1.370015E+0000  1.718206E+0000
 -1.595189E+0000 -1.308562E+0000
  4.396210E-0001 -2.842640E+0000
  1.127290E+0000 -1.899787E+0000
 -1.376720E+0000 -1.354520E+0000
 -3.203855E+0000 -7.011192E-0001
 -1.409410E+0000 -8.370671E-0001
  8.013689E-0003  1.429903E+0000
 -9.072379E-0001 -1.870038E-0001
 -7.186024E-0001 -8.752877E-0001
 -2.278260E-0001 -1.217922E+0000
  7.968281E-0001  1.448702E+0000
  1.920166E+0000 -4.370070E-0001
 -1.314923E+0000  4.533724E-0001
 -2.378741E+0000 -1.977328E+0000
  8.662563E-0001  5.120797E-0001
 -6.590283E-0001  1.771089E+0000
 -2.790682E+0000  1.710526E+0000
  2.485754E+0000  1.062788E+0000
  2.622813E+0000  3.846570E-0001
  2.437963E+0000  1.066723E+0000
  2.627241E-0001  5.837435E-0001
 -1.002500E+0000 -6.019450E-0001
 -8.153270E-0001 -1.357646E+0000
  3.259571E-0001  1.134915E+0000
 -3.876793E-0002  1.925936E+0000
 -1.084149E+0000  2.314723E+0000
 -1.035018E-0001  1.394156E-0001
  6.152844E-0001  8.492342E-0001
 -1.204191E+0000  7.457135E-0002
 -1.289783E+0000  1.358654E-0001
 -7.795969E-0001  7.481196E-0001
  2.929009E-0001 -5.860880E-0001
  2.265854E+0000  9.768591E-0001
  2.007626E+0000  2.213412E+0000
 -1.353416E+0000  3.745991E-0001
 -1.124917E+0000  9.727615E-0001
 -6.573810E-0001 -3.649292E-0001
  3.093860E-0001 -1.649044E+0000
 -4.341473E-0001 -1.603597E+0000
 -2.013377E+0000 -2.853535E+0000
  3.012552E-0001 -2.650186E+0000
  1.106759E+0000  6.163241E-0001
 -4.897556E-0001  1.928116E+0000
 -1.725539E+0000 -2.800592E-0001
  5.503216E-0001 -2.542752E-0001
  1.414885E+0000 -1.485280E-0001
 -1.313257E+0000 -8.927128E-0001
 -2.471681E-0001  1.342500E-0001
  1.470048E+0000  9.572705E-0001
  5.520991E-0001  7.456347E-0001
 -2.034298E-0001  4.465774E-0001
  4.587593E-0002 -3.417583E-0001
  5.382309E-0001 -1.179146E+0000
  1.383282E+0000  4.830016E-0001
 -1.013854E+0000 -1.360250E+0000
 -2.192511E+0000  5.770568E-0001
 -4.647385E-0001 -5.097865E-0001
 -1.272465E-0001  1.289162E+0000
 -3.151144E-0001  8.289150E-0001
  1.931510E-0001  7.612355E-0001
  3.554740E-0001  1.470483E+0000
  8.383335E-0002  1.003783E+0000
  9.905156E-0001  8.457811E-0002
  1.180024E+0000 -7.074583E-0003
  6.856211E-0001  2.422440E-0001
 -1.553176E+0000 -5.577189E-0001
  5.966319E-0001  1.075776E-0001
  2.288212E+0000  2.704646E+0000
  2.519445E-0003  1.718481E+0000
  9.700348E-0001  1.329285E+0000
  7.305334E-0001  2.093393E+0000
  7.509695E-0001  1.712384E-0001
  2.445899E+0000  5.402805E-0001
  1.463060E+0000  5.810398E-0001
  1.015113E+0000  1.662133E+0000
 -6.521568E-0001  5.430442E-0001
  8.482435E-0001 -2.371876E+0000
  2.449021E+0000 -2.425493E-0001
  1.224840E+0000 -1.273035E+0000
 -6.621797E-0001 -1.117082E+0000
  9.715471E-0001 -2.771643E+0000
  2.593872E-0001 -2.366633E+0000
 -1.205548E+0000 -2.638193E+0000
  1.712813E+0000 -2.176121E+0000
  8.752502E-0001 -1.746713E+0000
  6.618881E-0001 -1.023513E+0000
  7.786851E-0001 -1.086090E-0001
 -4.669779E-0001 -1.814864E+0000
 -1.996418E-0001 -6.213934E-0001
 -1.234708E+0000  2.506466E-0001
 -1.207508E+0000  2.087912E+0000
 -1.257031E+0000 -9.711064E-0001
  3.056109E+0000 -1.315395E+0000
  1.673525E+0000  1.244391E+0000
  3.452080E-0001  1.507746E+0000
 -2.113199E+0000  4.555552E-0001
  1.281652E+0000  6.266666E-0001
  2.665781E+0000  1.381043E+0000
  1.190824E+0000  1.015742E+0000
  4.657416E-0001  1.239133E+0000
  9.129281E-0002  3.528609E-0002
  1.737633E+0000  1.004271E+0000
  1.296020E+0000  1.816520E+0000
 -2.954138E-0001  2.081760E+0000
  9.312466E-0002  1.797054E+0000
 -2.992060E-0001  1.808805E+0000
 -2.940828E-0001 -3.624775E-0001
  1.035562E+0000  1.832917E+0000
 -1.809793E+0000  2.024326E+0000
 -1.738300E+0000  1.848624E-0001
  2.378197E+0000  1.168375E+0000
 -4.003122E-0001 -6.948423E-0001
  9.035566E-0002 -1.047277E+0000
  1.462722E+0000  1.686975E+0000
 -1.503908E+0000  2.540963E+0000
 -2.129343E+0000  7.641363E-0001
  8.398390E-0001  7.508686E-0001
  1.189863E+0000 -1.003966E+0000
  1.405005E+0000 -6.675562E-0001
 -8.576548E-0001  3.184103E-0001
 -1.988165E+0000  1.057478E-0001
  4.971328E-0002 -1.638254E+0000
  1.031642E+0000 -6.125145E-0001
  1.258280E+0000 -7.155170E-0001
  1.184816E+0000 -1.249060E-0001
 -9.298395E-0001  1.913526E+0000
 -3.194552E-0001 -1.441702E+0000
  1.128413E+0000 -1.586951E+0000
 -3.348620E-0001 -1.229641E+0000
  4.682519E-0002 -1.767043E+0000
 -3.673329E-0001  8.182762E-0001
  2.532765E-0001 -5.987246E-0001
  1.148574E+0000  1.190871E+0000
 -4.372616E-0002  1.550124E+0000
  1.567904E+0000  1.041299E+0000
  2.366056E+0000 -1.359558E+0000
  2.189747E+0000 -1.151292E+0000
  2.505962E-0001 -3.555170E-0001
 -8.642939E-0001 -2.060680E+0000
 -1.040828E+0000 -2.752240E+0000
  1.365303E+0000 -8.116353E-0001
 -1.295974E-0001  2.464740E+0000
 -1.791581E+0000  1.155609E+0000
 -3.481014E-0002 -1.848034E+0000
  1.942382E+0000  1.573912E-0001
  1.888662E+0000  1.416500E+0000
 -8.482630E-0001  7.917421E-0001
 -2.303255E+0000 -2.580319E-0001
  1.168175E+0000 -2.414655E-0001
 -3.115794E-0002  2.156674E+0000
  2.130071E+0000  1.810031E+0000
  8.630926E-0001  4.488992E-0001
  4.513052E-0001 -8.390762E-0001
  1.625496E+0000 -8.301207E-0002
 -1.847746E+0000 -8.469387E-0001
 -1.639422E+0000  7.196937E-0002
 -2.755489E+0000 -3.374659E-0001
 -1.131734E+0000  1.926002E-0001
  1.013274E+0000 -1.577401E-0001
 -1.381285E+0000  7.531592E-0001
 -6.731822E-0001 -4.364491E-0001
 -1.577080E-0001 -4.061234E-0001
 -4.953460E-0001 -1.954555E+0000
 -5.689874E-0001 -1.155870E+0000
  4.506373E-0001 -3.346629E-0001
  1.231833E+0000  3.934392E-0001
  2.274033E-0001  1.587213E+0000
 -9.396841E-0001  1.901196E+0000
 -2.647631E+0000  9.722266E-0001
  4.440857E-0001  3.209383E-0003
  1.189051E+0000 -5.143489E-0001
  8.170702E-0001  5.353178E-0001
 -7.693058E-0001  4.120326E-0001
 -1.012479E+0000 -1.436492E+0000
  1.132549E+0000 -4.253259E-0001
  2.598289E-0001  1.604445E+0000
 -1.903121E+0000 -4.008892E-0001
  2.418772E-0001 -7.722347E-0001
  1.169139E+0000  3.517726E-0002
  2.529350E+0000  6.745243E-0001
  3.377187E-0001 -6.347175E-0001
 -3.509817E-0001 -4.166181E-0002
 -1.081429E+0000  1.200718E+0000
 -2.011271E+0000  9.125108E-0001
  8.608866E-0001  7.989633E-0001
 -1.427937E+0000  2.342931E+0000
 -1.029310E+0000  1.116454E+0000
  1.420002E+0000  1.003430E+0000
  1.117035E+0000  1.047514E+0000
 -2.462690E-0001  2.235506E+0000
  6.910917E-0001  1.014710E-0001
  2.023616E+0000  2.729110E-0001
  5.296391E-0001 -5.660367E-0001
 -1.196177E+0000  4.811813E-0001
  4.964780E-0002  6.031128E-0001
  2.627973E-0002  2.059491E+0000
  8.688035E-0003  2.730421E+0000
  1.390586E+0000  1.432550E+0000
  2.896417E-0001  3.091246E+0000
 -6.560956E-0001  1.503911E+0000
  1.095018E+0000  1.018931E+0000
 -8.836733E-0001  8.682146E-0001
  7.840557E-0001  1.188914E+0000
  6.840080E-0001 -3.206904E-0001
  2.433213E+0000  5.389049E-0001
 -1.120889E-0001 -1.494291E+0000
 -7.440357E-0001  7.609179E-0001
 -2.970816E-0001  7.397139E-0001
 -1.205627E-0001 -3.373533E-0001
 -4.025455E-0001  4.285760E-0001
 -2.590056E+0000 -1.176851E+0000
 -6.031916E-0001 -1.337392E+0000
 -4.570088E-0001 -4.236832E-0001
  6.629513E-0002 -2.258358E-0001
  2.198110E+0000 -1.170425E+0000
  9.699451E-0001  4.405285E-0001
 -9.158804E-0001  2.183599E+0000
 -1.395222E+0000  3.225656E-0001
  1.519731E+0000  4.884828E-0001
  4.376669E+0000 -2.645176E-0001
 -3.424225E-0001 -5.638027E-0001
  1.196150E+0000 -1.279881E+0000
 -7.597443E-0001 -4.626430E-0002
 -3.235532E+0000 -1.013671E+0000
 -1.964803E+0000 -3.413666E-0001
 -1.736112E+0000 -5.191842E-0001
  1.009701E+0000  3.807912E-0001
 -1.297875E+0000 -4.964345E-0001
 -1.965338E+0000  2.153098E-0001
  4.819421E-0001  5.115090E-0001
  1.926840E+0000  8.447180E-0001
  2.377221E+0000  1.344284E+0000
  2.606269E-0001  1.643598E+0000
 -8.286388E-0001  2.318457E-0001
 -1.267575E+0000 -4.436405E-0001
 -1.143266E+0000 -1.791665E+0000
  8.097494E-0001 -6.875018E-0001
  1.140003E+0000  1.436168E+0000
 -9.361770E-0001 -5.933736E-0001
  3.136107E-0001 -2.299215E+0000
  1.049473E+0000 -3.316926E+0000
 -1.716474E+0000 -9.617316E-0001
 -3.640544E-0001 -1.199511E+0000
  2.774596E+0000  2.617669E-0002
  1.346157E+0000  1.445200E+0000
  4.536966E-0002 -3.155004E-0001
  2.377495E-0001  3.529703E-0001
 -8.424159E-0001  3.414120E-0001
 -2.449601E+0000  1.057934E+0000
 -2.320650E+0000 -8.425663E-0001
 -1.428007E-0001  7.235441E-0001
  9.071969E-0001  1.656735E+0000
  1.527658E-0001  1.054027E+0000
 -7.792494E-0001  1.403448E+0000
  1.884653E+0000  8.653713E-0002
  4.398290E-0001  3.977218E-0001
 -5.449923E-0001 -7.415291E-0002
 -1.947452E-0001 -1.110355E+0000
 -1.270899E+0000  1.474918E+0000
 -4.519742E-0001  2.838450E-0002
 -3.677941E-0001 -1.615973E+0000
  1.647264E-0001 -1.831197E+0000
  7.824160E-0001 -2.495177E+0000
  1.041938E+0000 -1.143489E+0000
 -1.030165E+0000 -2.310038E+0000
 -9.994109E-0001 -2.409275E+0000
 -1.416693E-0001 -1.702631E+0000
  1.343798E+0000 -1.352169E+0000
 -1.154033E+0000  1.029351E+0000
 -1.027522E+0000 -5.252572E-0001
  1.631361E-0002  2.330060E+0000
 -1.985347E+0000  1.139098E+0000
  1.419263E+0000  1.414098E+0000
 -3.788710E-0001  1.634758E+0000
 -6.361497E-0001  8.503069E-0001
 -2.203221E+0000 -1.310581E-0001
  1.250768E+0000  1.648787E+0000
  2.493593E+0000  5.273560E-0001
  1.470677E+0000 -1.260322E+0000
  1.474286E+0000 -8.260934E-0001
  1.218316E+0000  5.993712E-0001
  4.537978E-0001  2.523564E-0001
  2.139493E-0001 -7.571474E-0001
 -8.373870E-0001 -2.415721E+0000
  3.610238E-0002 -8.312120E-0001
 -2.473624E-0001 -4.497110E-0001
  3.619838E-0001 -3.419104E-0001
 -4.714285E-0001 -3.577662E-0001
 -2.722280E+0000 -1.868795E+0000
  1.484225E+0000 -6.499714E-0001
  1.653859E-0002  2.474109E+0000
 -9.295385E-0001  1.986344E-0001
 -5.789950E-0001 -1.024623E+0000
  3.199926E+0000 -9.442608E-0001
  2.943767E+0000  7.642224E-0001
  3.405138E-0001 -1.204504E+0000
  2.805415E-0001 -1.911843E+0000
 -1.399293E+0000 -2.401060E+0000
  2.783135E-0001 -1.284933E+0000
 -2.094898E+0000 -8.344510E-0001
 -8.996425E-0001  1.759942E+0000
 -2.019840E+0000  1.264855E+0000
 -8.180291E-0002  1.128685E+0000
  2.988977E+0000  1.127803E+0000
 -1.762314E-0001  1.969906E+0000
 -1.345800E+0000 -2.771989E-0001
 -3.065777E-0001 -4.124605E-0001
 -4.563093E-0001  2.635212E-0001
 -4.273884E-0001 -7.090933E-0001
 -8.310473E-0001 -1.973379E+0000
 -1.290842E-0001 -7.927204E-0001
 -4.219468E-0001 -1.215128E+0000
  5.999556E-0001 -1.325613E-0001
 -2.464915E+0000  1.853168E-0001
 -4.878907E+0000 -8.566967E-0002
  1.495299E+0000 -1.625960E+0000
  3.422499E+0000  2.468372E-0001
 -5.876826E-0001  9.746926E-0001
 -3.042251E+0000 -1.950623E-0002
  8.049486E-0001 -1.185356E+0000
  1.761553E+0000  3.059686E+0000
 -1.233480E+0000  9.905325E-0001
 -2.984962E-0001 -2.573584E-0001
 -1.356290E+0000 -1.477117E+0000
  1.744624E-0001 -3.776361E-0001
  4.021149E-0001  3.094070E+0000
  3.721062E-0001  2.263416E+0000
  1.196128E+0000  1.058889E+0000
 -5.292728E-0001 -9.053484E-0002
 -4.454774E-0001 -3.785105E-0001
 -1.978615E+0000  1.280894E-0001
 -1.195771E+0000 -1.573618E+0000
 -1.534074E+0000 -1.390289E+0000
 -1.554055E+0000 -2.870712E-0001
 -5.515094E-0001  1.105455E-0001
 -6.712903E-0001  3.707291E-0001
 -9.723738E-0001  7.150877E-0001
  1.400138E+0000  2.140729E+0000
  1.131374E+0000  2.854727E-0001
 -1.560509E-0001  1.638583E+0000
 -2.774413E+0000  1.600999E+0000
 -4.927843E-0001 -1.224843E+0000
  1.854841E+0000 -5.582329E-0001
  1.070484E+0000 -1.102141E+0000
  1.275356E+0000  2.079925E-0001
  8.175507E-0001 -4.641849E-0001
  1.061092E+0000  1.474202E+0000
 -9.753493E-0001  3.240081E-0002
 -2.035981E+0000 -2.011079E+0000
  2.343701E-0001 -1.509629E+0000
  2.041887E+0000  5.482889E-0001
  4.047130E-0001  9.538783E-0001
 -1.459771E+0000  9.035577E-0001
 -1.468266E+0000 -9.908661E-0001
  6.998680E-0001 -1.145645E+0000
  1.077642E+0000 -7.612665E-0001
 -5.842964E-0001 -1.791564E+0000
 -9.788333E-0001 -5.164834E-0001
  5.039748E-0002 -5.272031E-0001
 -5.918204E-0001  7.046409E-0001
 -1.356699E+0000  6.026523E-0001
 -7.537054E-0001  3.455440E-0001
  6.794388E-0001  6.144340E-0002
 -3.867030E-0001  1.226745E+0000
 -2.042348E-0001  1.885718E+0000
 -9.905866E-0001  1.490210E+0000
 -5.424063E-0001  9.058698E-0001
 -9.088762E-0001 -8.513338E-0001
  1.810060E+0000 -4.599645E-0002
  5.865785E-0001  1.943378E-0001
 -9.068457E-0001  2.935777E+0000
 -2.537444E+0000  3.653194E+0000
  4.961379E-0001  9.046394E-0001
 -9.965936E-0001  2.034880E-0002
 -2.544487E-0001  7.532997E-0001
 -9.177023E-0001  1.255459E+0000
 -1.280132E+0000 -1.516550E-0001
  1.780714E-0001 -4.292877E-0001
  1.742839E+0000 -1.813375E+0000
  4.952519E-0001  2.769938E-0001
 -1.498918E+0000  1.775113E+0000
 -1.248499E+0000  2.564740E-0001
 -4.156040E-0001  5.476673E-0001
  1.235016E+0000 -9.325634E-0001
  9.520735E-0001 -4.626172E-0001
 -3.158321E+0000  2.196207E-0001
 -2.496034E+0000  7.019753E-0001
  1.294866E-0001  2.196225E+0000
  2.525327E+0000  5.533739E-0001
  1.984712E+0000  3.900265E+0000
 -1.804551E+0000  2.678252E+0000
 -2.822784E+0000  1.873522E+0000
 -9.455329E-0001 -5.179542E-0002
  2.078569E+0000  8.530822E-0002
  1.498184E+0000  5.205543E-0001
  1.244053E-0001 -5.220975E-0001
 -9.552239E-0001 -1.045571E+0000
 -1.851979E+0000 -1.923413E+0000
 -1.741617E-0001 -3.482445E+0000
  1.262868E+0000 -2.371263E+0000
  9.006411E-0001  5.742945E-0001
 -9.604411E-0001  2.391488E-0001
 -1.791902E+0000  1.016595E+0000
 -9.792349E-0001  1.871180E+0000
  1.374389E+0000  1.023446E+0000
  1.797534E+0000  8.822043E-0001
  7.595342E-0001  3.899573E-0001
 -1.416073E+0000 -1.495861E-0001
 -1.483588E+0000 -1.252479E-0002
 -5.168163E-0001 -1.086750E-0002
 -1.956923E+0000 -1.491496E+0000
 -3.676854E-0001 -3.577894E+0000
  8.118127E-0001 -1.919905E+0000
  4.079951E-0002 -8.639813E-0002
 -3.299620E+0000  2.130849E+0000
 -2.687346E+0000 -1.297184E+0000
  6.676585E-0001 -2.694073E+0000
  1.143523E+0000  6.504630E-0001
  9.412511E-0001  3.158806E-0001
  2.127291E+0000  6.794187E-0001
 -1.296120E+0000  1.155265E+0000
 -2.927366E-0001 -7.850650E-0001
  2.099403E+0000 -6.990541E-0001
 -8.910154E-0002  6.799103E-0001
 -2.120237E+0000  2.794294E-0001
  6.534483E-0002  1.783015E+0000
  1.978445E+0000  1.127800E+0000
  1.550448E+0000  2.874035E+0000
  9.881174E-0001  4.641186E+0000
 -1.115967E+0000  1.570544E+0000
  7.607696E-0001  7.973319E-0001
  4.955638E-0001  1.213796E+0000
 -4.185894E-0002  1.299220E+0000
  2.297708E-0001  1.040563E+0000
  5.502937E-0001 -1.296533E+0000
 -3.946116E-0001 -4.555899E-0001
 -1.444902E+0000  4.328802E-0001
  1.190938E+0000  2.607745E+0000
  1.517601E+0000  8.321638E-0001
 -5.390582E-0001  8.620702E-0001
 -2.193866E+0000  5.155606E-0001
 -2.465589E+0000  5.311345E-0002
  4.393191E-0003 -8.818589E-0003
  1.980029E+0000  1.506755E-0001
 -7.903495E-0002  1.303696E+0000
 -3.110675E+0000  3.332101E-0001
 -1.346977E+0000 -4.759408E-0001
  3.044969E+0000 -4.562280E-0001
  3.692353E-0001  8.392306E-0001
 -9.911018E-0001  7.206938E-0002
 -1.848866E+0000 -1.493673E+0000
 -8.866028E-0002 -1.104941E+0000
  1.799873E-0001  1.088767E+0000
  7.123542E-0001  2.552332E+0000
 -4.122785E-0001  2.013849E+0000
 -1.248636E+0000 -6.027785E-0001
 -6.832313E-0001  2.820156E-0001
  4.013998E-0001  2.397890E-0001
  3.115736E+0000  2.454618E+0000
  2.084946E-0001 -5.849855E-0001
 -9.719250E-0001 -4.936962E-0001
  9.881374E-0001  1.226167E+0000
  2.010858E+0000  1.087257E+0000
  9.257782E-0001  7.306337E-0001
  1.225688E+0000 -3.447344E-0001
 -7.225977E-0001 -8.746608E-0001
  1.391290E+0000 -9.018639E-0001
  9.061763E-0001 -8.318579E-0001
 -1.003819E-0001 -8.766586E-0001
 -9.367781E-0001 -8.742359E-0001
  3.871733E-0001 -8.725480E-0001
 -2.821355E-0002  1.512761E-0001
  7.228535E-0001 -2.195006E+0000
 -1.761603E-0001 -1.095599E+0000
  3.261197E-0001 -4.164701E-0001
 -2.149936E-0001  1.448336E-0001
  6.000591E-0001 -2.127201E+0000
  1.372635E+0000  7.520968E-0001
  3.652017E-0001  1.035272E+0000
 -8.358955E-0002  1.204557E+0000
 -9.866866E-0001  1.478477E-0001
  1.418918E+0000  7.425993E-0001
  1.847993E+0000  1.931452E+0000
 -5.649280E-0001  1.708546E+0000
 -2.732466E-0001 -7.553231E-0001
  1.117705E+0000 -2.633864E+0000
  1.283833E+0000 -1.049485E+0000
  5.203482E-0001  1.446285E+0000
 -4.191586E-0001  1.424011E+0000
 -6.853126E-0001  8.566862E-0001
 -1.796255E+0000  1.722928E+0000
  4.744031E-0001  2.577089E-0001
  8.891765E-0001  1.278097E+0000
 -2.018453E-0001  2.094832E+0000
 -1.019688E+0000  1.794990E+0000
 -9.121538E-0002  5.240751E-0001
  1.268659E+0000 -1.608925E+0000
  2.174304E+0000 -1.655665E+0000
  5.663967E-0005 -7.358291E-0001
 -1.262365E+0000 -1.318878E+0000
  5.308877E-0001 -3.214845E+0000
  9.982536E-0001 -2.207342E+0000
 -3.514808E+0000 -1.892730E+0000
 -1.573608E+0000 -1.308936E+0000
  8.566519E-0001 -2.874568E-0001
  2.944672E+0000  1.164460E-0001
  1.852929E-0001 -1.800660E-0001
  3.434119E-0001  6.062477E-0003
  6.360977E-0001  6.078695E-0001
 -4.173315E-0001  3.385266E-0001
  9.547581E-0001  1.449949E+0000
  8.221128E-0001  6.775480E-0001
  1.599209E+0000  2.939784E+0000
  1.834185E+0000  2.224982E+0000
 -6.227974E-0001 -6.216137E-0001
  1.777755E+0000 -2.273792E+0000
  1.747173E+0000  7.101381E-0001
  1.061686E+0000  2.705861E+0000
 -5.615979E-0002  2.482575E+0000
  1.002032E+0000  6.188455E-0001
  2.178036E+0000  2.355759E+0000
  9.291155E-0001  2.441264E+0000
 -2.166825E+0000  3.858251E+0000
 -1.056248E+0000  2.936638E+0000
 -8.737698E-0001  2.016400E+0000
  1.993571E+0000  9.410309E-0001
  8.102375E-0001  1.600895E+0000
 -1.988870E+0000  7.446202E-0002
 -2.415779E+0000 -1.072355E+0000
  1.313724E+0000 -7.951351E-0001
  4.555322E-0001 -2.439080E-0001
 -1.615600E+0000  1.123680E+0000
  4.638103E-0001  2.462481E+0000
 -7.145679E-0001 -8.582531E-0001
 -7.481191E-0001  4.478134E-0001
 -1.258172E+0000 -5.395195E-0001
  4.361623E-0001  7.017470E-0001
  3.071780E-0001 -1.957433E-0001
 -2.737873E-0001 -7.300368E-0001
  1.768859E+0000 -1.257427E+0000
 -1.041504E-0001  1.222886E+0000
 -2.743769E+0000  2.140771E+0000
 -1.452953E+0000  1.155108E+0000
  1.378898E+0000  5.640434E-0001
  1.057514E+0000  6.364758E-0001
 -8.753430E-0001  4.080876E-0001
 -2.848592E+0000 -4.535586E-0001
  3.328165E-0001 -1.609283E-0002
  3.494850E+0000 -6.896506E-0001
  5.367453E-0001  1.787652E+0000
 -1.756708E+0000  5.440058E-0001
 -2.556738E-0001 -8.989248E-0001
  9.486875E-0001 -3.089688E+0000
  2.085188E+0000 -1.890575E+0000
  6.935738E-0001 -6.502005E-0001
 -1.433984E+0000 -7.325590E-0001
 -1.546108E+0000  1.955645E-0001
 -1.465314E+0000  4.365570E-0001
 -1.399450E+0000  8.019871E-0001
  1.777427E+0000  8.977352E-0001
  4.479383E-0001  1.808656E+0000
 -1.629689E+0000 -1.112787E+0000
  2.925742E+0000 -1.497514E+0000
  7.094442E-0001 -2.273654E+0000
  1.427357E-0001 -2.928228E+0000
  7.400302E-0002 -2.519570E+0000
  1.951433E+0000 -2.381123E+0000
 -9.695249E-0001 -2.450528E-0001
 -9.292250E-0001 -9.986586E-0001
 -3.057547E+0000  4.444846E-0001
 -1.573125E+0000 -1.313504E+0000
  2.028136E+0000  1.548896E-0002
 -3.874071E-0001  1.701387E+0000
 -2.262643E+0000  1.794361E+0000
 -2.222614E+0000 -1.038872E+0000
  1.437002E+0000  9.366364E-0001
  4.478862E+0000  1.091136E+0000
  9.463940E-0001  1.996911E+0000
 -2.532956E+0000  6.911639E-0001
 -1.786429E+0000  3.681219E-0001
 -1.188293E+0000  9.503772E-0001
  2.903333E+0000  4.362820E-0001
  1.099242E+0000  1.136400E+0000
  9.307390E-0001  7.390866E-0001
 -4.116208E-0001  3.636134E-0001
 -7.124804E-0001 -1.010609E+0000
 -8.639050E-0003 -1.166369E+0000
  2.144636E+0000 -2.715084E+0000
  6.154963E-0001  1.195084E+0000
 -3.250969E+0000 -5.352934E-0001
 -5.432271E-0002  3.731940E-0001
 -1.904054E-0001  7.374236E-0001
  1.492569E+0000  1.754390E+0000
  1.020164E+0000  1.081291E+0000
 -6.775003E-0001 -8.418542E-0002
 -9.305468E-0001  9.185558E-0001
  3.626703E-0002  1.984300E+0000
  3.030961E-0001  1.896041E+0000
 -1.460052E+0000  7.923652E-0001
 -1.310617E+0000  1.143893E+0000
 -7.859780E-0001  1.311567E+0000
  3.399364E-0003  2.372725E+0000
 -7.596489E-0001 -7.755171E-0001
 -5.471632E-0001 -8.191747E-0001
  1.509693E+0000  7.746707E-0001
  1.151112E-0001  1.637914E+0000
 -6.037817E-0001  3.048040E+0000
 -1.852392E+0000  3.720245E-0001
  1.067939E+0000 -1.669492E-0001
  3.368259E+0000 -1.866190E+0000
  8.352418E-0001  1.396900E+0000
 -1.697834E+0000  1.692923E+0000
 -1.747618E+0000  4.957980E-0001
  1.413626E+0000  4.457073E-0001
  6.341651E-0001 -5.198902E-0001
  1.677347E+0000 -2.311362E-0001
  2.088242E-0001  1.994040E+0000
 -2.522894E+0000  7.661616E-0002
 -1.061144E+0000  4.702878E-0002
  5.863024E-0001  1.246060E+0000
 -2.237594E+0000  6.445466E-0001
 -2.602322E+0000 -1.028418E+0000
 -1.247205E+0000  1.077018E-0001
  3.540233E-0001  8.732625E-0001
  1.511921E+0000  2.221629E+0000
  1.454175E+0000  2.721775E+0000
 -1.602245E+0000  1.953354E+0000
 -1.837840E+0000  3.618767E-0001
 -1.420364E+0000 -5.393331E-0001
 -1.776118E+0000  8.383004E-0001
  8.477783E-0001  1.235646E+0000
  1.936326E+0000  3.865789E-0001
 -1.574327E+0000  3.640431E-0001
 -1.545867E+0000  9.515327E-0001
  1.809192E-0001 -1.889747E-0001
 -4.733613E-0001 -6.741407E-0001
 -6.784086E-0001  1.855994E+0000
 -3.863127E+0000  1.143223E-0001
  1.873163E+0000 -6.629889E-0001
  2.422982E+0000  2.374590E+0000
 -1.564937E+0000  2.863538E+0000
 -2.232275E-0001  8.616178E-0001
  1.363565E+0000 -5.112580E-0001
  2.986612E+0000 -1.613208E+0000
  1.085578E+0000  6.041523E-0001
 -1.979893E+0000  2.013615E+0000
 -2.925244E+0000  1.256816E+0000
 -8.360476E-0003 -1.324410E+0000
  1.419243E+0000 -1.571431E+0000
  1.896706E+0000 -2.645847E+0000
  4.029654E-0001 -2.000051E+0000
 -9.926809E-0001 -5.580658E-0001
 -1.637214E+0000 -1.762661E+0000
 -8.733597E-0001 -3.518604E-0001
 -4.537908E-0001  1.627310E-0001
  4.281171E-0001 -2.893859E+0000
  1.110341E+0000 -3.013966E+0000
 -5.679058E-0001 -2.737194E+0000
 -5.435441E-0001 -1.769841E+0000
 -2.470130E+0000 -1.915882E+0000
 -1.442621E+0000 -1.277328E+0000
  1.330034E+0000 -5.580040E-0001
 -2.713378E-0001  1.519775E+0000
 -2.364320E+0000  7.201353E-0001
 -2.100190E+0000 -1.154054E+0000
 -1.715569E-0001 -1.219571E+0000
 -2.589650E-0001 -8.158574E-0001
  2.440967E+0000 -7.438294E-0001
  9.570333E-0001  8.278037E-0001
  4.574607E-0001 -1.279468E+0000
 -1.450261E+0000 -2.909431E-0001
 -3.832467E-0001  5.146516E-0001
 -1.098491E+0000  5.624342E-0001
  2.858896E-0002 -1.471654E+0000
  2.081095E+0000 -1.132503E+0000
  1.294405E+0000  2.493255E-0001
 -1.146520E+0000  5.901676E-0001
 -2.487408E+0000  5.769923E-0001
 -1.704657E+0000  4.022219E-0001
 -1.039887E+0000  6.696347E-0001
 -5.880738E-0002 -1.452427E-0001
  1.930079E+0000  2.920933E+0000
  1.600584E+0000  1.044216E+0000
  1.256415E+0000  1.783896E-0001
 -1.372836E+0000 -3.927768E-0001
 -3.495050E-0001 -1.294015E+0000
 -1.465372E+0000  9.774210E-0001
 -1.906604E-0001  8.500243E-0001
 -7.629403E-0001  2.088417E+0000
  1.251995E+0000  3.401426E-0002
  2.366288E-0001 -6.653141E-0001
  1.292368E+0000  6.508128E-0002
  1.126909E+0000  1.198110E+0000
 -2.140876E+0000 -1.064026E+0000
  8.418611E-0001  5.698803E-0002
  3.295967E-0001  1.195258E+0000
 -2.370002E+0000  5.291097E-0001
 -2.365015E-0001  6.928255E-0001
  4.711303E-0001  6.157703E-0001
  1.801244E+0000 -1.032116E-0001
  2.537824E+0000  1.019806E+0000
 -8.542867E-0001 -3.265836E-0001
 -3.006208E+0000  2.066576E-0001
 -4.457775E-0001  1.729514E-0001
 -1.191933E+0000  1.508484E-0001
 -5.769536E-0001  6.866882E-0001
 -9.270374E-0001  6.816220E-0001
  5.367777E-0001 -3.655734E-0002
 -6.186228E-0001 -6.048241E-0001
 -2.403524E+0000 -8.120992E-0001
  9.102550E-0001  1.011986E+0000
  2.912307E-0001  9.123256E-0001
  2.083315E-0001  7.462838E-0001
  1.469168E+0000 -2.237023E-0001
  2.225199E+0000  3.037138E-0002
  4.091151E-0001 -4.522325E-0001
 -2.244658E+0000 -4.761090E-0001
 -1.075645E+0000 -1.795608E-0001
 -4.654347E-0001  9.695995E-0002
 -1.399923E+0000  3.965158E-0001
  1.337918E+0000 -7.697174E-0001
  5.137568E-0001 -1.112655E+0000
 -7.808871E-0001 -1.575171E+0000
 -3.276290E+0000 -3.567906E+0000
  8.521825E-0001 -2.027092E+0000
  4.316280E-0001  3.044125E-0001
 -2.547231E-0001  7.761816E-0001
 -2.313819E+0000  1.166522E+0000
  1.133313E-0001  4.868230E-0002
 -7.800096E-0001  2.550626E-0001
 -6.442775E-0001  9.272379E-0001
  1.016059E+0000 -7.294098E-0001
  7.545136E-0001  1.480608E-0001
  6.561116E-0001  2.164828E+0000
 -2.597168E+0000  2.418987E+0000
  1.842921E-0001  6.690012E-0001
  3.712381E+0000  9.505426E-0001
  1.976375E+0000  2.614400E+0000
 -2.529714E+0000  6.049179E-0002
 -3.557495E+0000 -6.041590E-0001
  5.642640E-0001 -2.240885E-0001
 -1.310499E-0001  5.586537E-0001
 -4.631981E-0001 -1.389479E+0000
  1.056490E+0000 -5.976927E-0002
 -8.526841E-0001 -1.891307E+0000
  1.664977E-0001 -2.295681E+0000
  1.363592E+0000 -9.746753E-0001
  1.381399E+0000  1.675905E-0001
 -1.063092E+0000  1.531643E+0000
  8.288680E-0001  1.750098E+0000
 -7.929008E-0001 -2.146117E-0001
  1.349456E-0002  1.088596E+0000
 -8.720531E-0001 -9.445485E-0001
 -1.027474E+0000 -6.293962E-0001
  8.488655E-0001 -4.003279E-0002
  8.607731E-0001  1.801836E+0000
  7.279060E-0001  1.164892E+0000
  5.067603E-0001  1.121471E+0000
 -3.978327E-0001  8.730590E-0001
  5.710571E-0001  1.725088E+0000
 -6.699793E-0001  1.477053E+0000
 -4.785704E-0001  3.326136E-0001
  1.656222E+0000  4.233148E-0001
  2.661333E-0002  1.554661E+0000
 -1.346674E+0000  1.610595E+0000
 -1.511985E+0000  1.195786E-0001
  5.552234E-0001 -2.610250E+0000
  7.351046E-0001 -4.783670E-0001
  1.440817E+0000  2.914836E-0001
  1.238678E-0002 -1.829126E-0001
 -1.202306E-0001 -5.765423E-0001
  7.224126E-0001 -1.706467E+0000
  2.205868E+0000 -5.946372E-0002
 -1.930883E+0000  2.477108E-0002
 -2.085363E-0001 -1.316041E+0000
  1.851857E+0000 -8.644402E-0001
  5.615372E-0001  6.022409E-0001
 -2.408078E+0000 -6.945716E-0002
 -3.261622E-0001 -1.910687E-0001
 -2.118444E+0000  1.911737E-0002
 -1.358244E+0000 -6.907438E-0001
  1.692879E+0000 -7.355517E-0001
  2.497493E+0000  6.849453E-0001
 -7.797663E-0001  1.309103E-0001
 -6.585427E-0001 -1.111873E+0000
  1.416898E+0000  4.898146E-0001
  1.349276E+0000  8.801625E-0001
  6.500261E-0001  9.516139E-0001
 -8.047592E-0002  4.779489E-0001
  8.366674E-0001 -8.576851E-0001
  2.535889E+0000  1.524579E+0000
  1.141073E+0000  1.054461E+0000
 -2.078150E+0000  1.813323E+0000
 -1.324081E+0000 -8.093705E-0003
  3.204215E+0000  7.456934E-0001
  1.818630E+0000  1.875388E+0000
 -1.254102E+0000 -1.751354E-0001
 -2.974792E+0000 -2.044895E-0001
 -1.640247E+0000  1.122861E+0000
 -2.448888E-0001 -5.201685E-0001
  2.352218E+0000  1.131977E-0001
 -5.935488E-0001  1.001354E+0000
 -1.390816E+0000  6.862561E-0001
 -1.959201E+0000  2.020809E+0000
 -3.631189E-0001  2.127601E+0000
  4.338467E-0001  3.810071E-0001
  8.519714E-0001  2.112413E+0000
 -3.678498E-0001 -6.660236E-0001
  1.614271E-0001  5.313246E-0001
 -5.524769E-0001 -5.807531E-0002
  3.645551E-0001  1.289077E+0000
  1.587870E+0000  1.791994E+0000
  1.173217E+0000  9.787556E-0002
  3.224334E-0001 -1.384652E+0000
 -8.048401E-0001 -9.604611E-0001
  8.248067E-0001  2.962761E-0001
  1.657632E+0000  1.836979E+0000
 -1.113257E+0000  4.641353E-0001
 -1.519160E-0001 -6.521705E-0001
  7.935012E-0001  1.049872E+0000
  7.534620E-0002  7.256297E-0001
  6.899388E-0001  7.238455E-0001
 -5.037913E-0001  1.535324E+0000
  1.857113E-0001  2.430759E+0000
  1.782512E+0000  7.485644E-0001
  1.021814E+0000 -2.222457E-0001
 -1.486678E+0000  1.919888E+0000
  4.878125E-0002  9.125809E-0001
 -7.939944E-0002 -2.433527E+0000
 -5.799379E-0001 -4.610562E-0001
 -1.321984E-0001  4.839193E-0001
 -7.985408E-0001  2.748710E+0000
 -6.478436E-0001  9.844887E-0001
 -4.647987E-0001  7.350793E-0001
  1.656606E+0000  7.138052E-0001
 -2.025824E-0001  1.649021E+0000
 -5.153456E-0001  2.226408E-0001
 -1.994600E+0000 -1.224531E+0000
  1.991816E-0001 -1.969729E+0000
  1.145491E+0000 -3.889825E-0001
  2.243447E-0001  2.268939E+0000
 -2.436205E+0000  8.775427E-0001
  9.540319E-0001  1.045924E+0000
  1.184962E+0000  1.127366E+0000
  9.594613E-0001  1.860965E+0000
 -7.876224E-0001  8.010283E-0001
 -1.951138E+0000  1.128428E-0001
  2.514228E-0001 -5.467273E-0001
  2.254168E+0000 -1.238309E+0000
  1.163447E+0000  7.526641E-0002
 -1.415290E+0000 -1.654092E+0000
 -2.023581E+0000 -1.484742E+0000
 -1.166216E+0000  8.272263E-0002
 -8.610391E-0001 -7.731875E-0001
 -7.398132E-0001 -1.413308E+0000
 -6.402447E-0001  1.051790E+0000
 -1.816527E+0000  1.422275E+0000
 -1.683478E-0002  2.533497E+0000
  1.107500E+0000  1.210927E+0000
  1.147473E+0000  3.166238E+0000
 -7.536479E-0001  2.004450E+0000
 -2.411720E+0000  1.203742E+0000
  7.680168E-0001 -1.228813E-0001
  2.301566E+0000 -1.108593E+0000
 -5.175472E-0001  1.901042E+0000
 -3.089369E+0000 -1.183164E+0000
 -4.998302E-0001 -1.441517E+0000
  1.190448E+0000  2.935451E-0001
 -2.007094E-0001 -3.880231E-0001
  5.138476E-0001 -1.067666E-0001
  8.036735E-0001 -1.453000E+0000
  7.680792E-0002  3.764734E-0001
  4.218238E-0001 -7.014477E-0001
 -8.912031E-0002  6.256420E-0001
 -9.075441E-0001 -1.007345E+0000
  1.114932E+0000  1.127260E+0000
  1.897525E+0000  1.041196E+0000
 -1.229240E+0000  1.767146E+0000
 -2.187515E+0000  2.325440E-0002
 -2.036140E+0000 -9.310615E-0001
  1.338795E-0001  2.676418E-0001
  2.128794E+0000  2.146506E-0002
  1.219035E+0000 -1.461829E-0001
 -1.710943E-0001  1.082762E+0000
 -4.231880E-0002 -1.154716E+0000
  8.339884E-0001 -1.170146E+0000
 -3.690946E-0002  7.438591E-0001
 -1.896341E+0000  7.131483E-0001
 -9.366502E-0001  1.774333E+0000
  1.949512E+0000  3.291996E+0000
 -4.555329E-0001  3.885977E+0000
 -1.158940E-0001  1.836049E+0000
 -9.133195E-0001  1.156040E-0001
  1.610577E+0000  2.334343E-0001
  1.425361E+0000  6.877516E-0001
 -1.294910E+0000  4.310403E-0001
 -5.036587E-0001 -1.522400E+0000
  2.497843E-0001 -1.266532E-0001
  1.836357E+0000  2.807243E-0001
  7.839067E-0002 -8.955849E-0001
 -1.564463E-0001 -2.085638E+0000
 -1.347862E+0000 -2.560173E+0000
  4.197006E-0001 -1.636136E-0001
  5.768544E-0002 -8.665173E-0001
  1.891381E+0000  1.188090E+0000
 -3.199155E-0001  7.432293E-0001
 -2.504671E+0000 -3.235290E-0001
  3.891771E-0001 -1.261271E+0000
  1.090544E-0001  6.837105E-0001
  5.850384E-0001  4.071647E-0001
 -1.739929E+0000 -9.846610E-0001
  5.676446E-0001 -2.790526E+0000
  7.367809E-0001 -2.303808E+0000
  1.151272E-0001 -1.730746E+0000
 -9.121996E-0001 -1.318929E+0000
  3.266020E-0001 -2.335106E-0001
 -2.105201E+0000 -1.469209E+0000
 -2.114914E+0000 -9.623703E-0001
  1.198126E+0000 -2.133748E-0001
  2.491987E+0000  3.559142E-0001
  2.615197E+0000  8.480672E-0001
  1.294742E+0000  3.561700E-0001
 -1.778320E+0000  5.459117E-0001
 -2.322593E+0000 -1.615253E+0000
 -7.742211E-0001  6.379982E-0001
  5.605625E-0001  9.337040E-0001
  1.305866E-0001  9.880572E-0001
 -3.363065E-0001  2.373003E+0000
 -7.621248E-0001  1.340618E+0000
  1.075650E+0000  1.333072E-0001
 -2.053975E-0001  1.091382E+0000
 -8.779273E-0001  2.082106E+0000
 -2.113582E+0000 -9.994333E-0001
  6.792261E-0001  8.595407E-0002
 -1.140588E-0001 -2.877140E-0002
 -5.660538E-0003 -2.343157E-0001
  1.973733E-0001 -5.036953E-0001
  1.763191E+0000 -2.834011E+0000
  9.738681E-0001 -7.032245E-0002
 -1.915247E+0000  3.345079E-0001
 -2.408757E+0000  1.010047E+0000
 -1.408860E+0000  3.749912E-0001
  4.236876E+0000  2.118618E+0000
  1.279896E+0000  1.307005E+0000
 -1.400216E+0000  4.696981E-0001
 -2.494501E+0000  1.929909E+0000
 -6.914750E-0001  6.755564E-0001
  1.966212E+0000  6.144794E-0001
  2.030707E+0000  1.409110E+0000
 -1.000863E+0000  2.138452E+0000
 -2.509076E+0000 -2.395994E-0001
  1.143622E+0000 -1.758430E+0000
  5.860321E-0001 -1.077796E+0000
 -1.551775E+0000  1.000255E+0000
 -2.381743E+0000  2.714465E-0001
 -1.682986E-0001  8.103114E-0001
  3.133177E+0000  8.579238E-0004
  2.224676E+0000 -4.119950E-0001
 -1.576442E+0000  2.110708E+0000
 -2.483258E+0000  1.279025E-0001
 -2.534316E-0001 -2.996727E-0001
  4.183568E+0000  4.383641E-0001
  3.460685E+0000 -1.206772E+0000
 -1.496782E-0001 -6.752238E-0001
  2.928466E-0001 -4.303797E-0001
  1.392079E+0000 -2.774434E-0001
  2.204908E+0000  8.576141E-0001
  2.390287E-0001 -1.811992E+0000
  2.169961E+0000 -2.603052E-0001
 -4.573511E-0001 -1.444314E+0000
 -2.227750E+0000 -1.947045E+0000
  8.497791E-0001 -1.688553E+0000
  4.467872E-0001 -1.232887E+0000
  7.429382E-0001 -3.672255E-0002
 -1.628361E+0000  4.563413E-0001
  7.938853E-0001  8.213517E-0002
 -8.193749E-0001  8.675182E-0001
 -1.450878E+0000 -9.451974E-0001
 -6.361941E-0001 -1.575957E+0000
 -5.402353E-0001 -6.688765E-0001
 -2.636920E+0000  6.544682E-0001
 -3.588747E+0000 -8.132233E-0001
  4.686408E-0001 -3.852621E+0000
  2.247615E+0000 -1.759887E+0000
  1.162770E+0000  1.251676E+0000
 -3.195632E+0000  4.444342E-0001
 -2.818620E+0000 -1.116650E+0000
  1.194155E+0000 -2.211190E+0000
  5.268150E-0001 -8.295951E-0001
 -9.846305E-0001  2.041162E+0000
 -3.625876E+0000  8.367971E-0001
 -3.875759E-0001  4.885841E-0001
  2.256179E+0000  1.613499E+0000
  9.747406E-0001  3.343704E+0000
  6.201381E-0001  1.845028E+0000
 -1.000958E+0000  5.418789E-0001
  1.365191E+0000 -7.497254E-0001
  2.134576E+0000  1.572635E+0000
 -1.460108E-0001  1.119566E+0000
 -1.493607E+0000  1.286457E+0000
 -1.466135E+0000  4.385839E-0002
  9.181338E-0001 -2.322568E-0002
  1.923965E+0000  5.881035E-0001
  2.328815E+0000  1.467634E+0000
 -1.849533E+0000  1.418958E+0000
 -1.322675E+0000 -1.849076E+0000
  4.875088E-0001  1.110807E-0001
  1.743578E+0000  2.191394E+0000
  2.380079E+0000 -8.274203E-0002
 -1.832600E+0000 -1.503946E+0000
 -2.359953E+0000 -2.171598E+0000
  1.007661E+0000  4.960383E-0001
  2.396917E+0000  8.562313E-0001
  8.017304E-0001  5.092666E-0001
  1.914330E+0000 -1.311192E+0000
 -1.427972E+0000 -1.523047E+0000
  7.370181E-0002 -1.994618E+0000
  1.218248E+0000 -1.120541E+0000
  7.543475E-0001  5.020570E-0001
 -3.189865E-0002  1.191275E-0001
 -2.720845E+0000 -6.315891E-0001
  6.465926E-0002 -1.887465E-0002
  2.112366E+0000  1.909797E-0001
  1.605393E+0000 -1.903827E+0000
  1.699377E+0000 -1.885024E+0000
 -1.016020E+0000 -1.215790E+0000
 -1.704320E+0000  2.684693E-0002
 -2.197009E+0000  1.040043E-0001
 -7.142397E-0001 -2.219904E+0000
  3.776157E-0001 -2.847954E+0000
  1.910978E+0000 -1.584547E+0000
 -1.732175E+0000 -4.151407E-0001
 -1.947621E+0000 -1.082905E+0000
 -3.884137E-0001 -3.943472E-0001
  4.678055E-0001  1.643398E+0000
 -1.142169E+0000 -8.819933E-0001
  1.738100E+0000 -2.561646E+0000
  8.891822E-0002 -7.905660E-0001
  6.933319E-0002 -2.341887E+0000
  1.357764E+0000 -1.002057E+0000
  1.168529E+0000  1.497855E+0000
 -1.782373E+0000  5.793611E-0001
  9.135964E-0002 -5.655790E-0001
  2.018004E+0000  1.444843E+0000
  2.386642E-0001  1.170781E+0000
 -2.787441E+0000  6.040609E-0001
 -7.822040E-0001 -1.681412E+0000
 -2.971332E-0001 -2.459868E-0001
 -1.079089E+0000  7.429247E-0001
  6.888184E-0001 -6.778190E-0001
  1.568096E+0000  6.423877E-0001
  1.264193E+0000  2.083718E+0000
 -2.038475E+0000  1.699775E+0000
 -3.422146E+0000  2.883230E+0000
 -1.241704E+0000  2.251283E+0000
 -9.862432E-0002  3.713016E+0000
 -1.263118E+0000  2.704698E+0000
  3.939981E-0001  3.419284E+0000
 -9.733307E-0001  2.546051E+0000
  1.309596E+0000  3.701929E-0001
  4.873919E-0001  1.791773E-0001
 -2.247880E+0000 -5.055434E-0001
 -4.547606E-0001 -6.467622E-0001
  1.609851E+0000 -9.504593E-0001
  2.154327E+0000 -3.670984E-0001
 -6.696480E-0001 -3.142205E-0001
 -1.107347E+0000 -1.248031E+0000
  7.135435E-0001 -2.232196E+0000
  1.075414E+0000 -6.903297E-0001
  2.020050E+0000  1.168079E-0001
 -5.429927E-0001  3.313278E-0001
 -1.812582E+0000  6.572117E-0002
 -1.349753E+0000  1.145361E+0000
 -2.178953E+0000 -1.662941E+0000
  5.212605E-0001 -1.845320E+0000
  1.321766E+0000  1.321604E-0001
 -4.581692E-0001  1.589521E+0000
 -9.725880E-0001  6.925873E-0001
 -1.397508E-0001 -1.165766E+0000
  5.498667E-0001 -1.590575E+0000
  3.791150E-0001  3.907081E-0001
 -7.275766E-0001 -1.978623E+0000
 -1.129301E+0000 -1.849013E+0000
 -2.503878E-0002 -1.328065E+0000
 -5.423203E-0001 -4.947517E-0001
 -2.713253E-0001  2.403654E-0001
 -1.133228E-0002  3.725272E-0001
  2.706655E-0001 -1.208882E+0000
  7.576948E-0001 -2.008436E+0000
 -1.927830E-0001 -4.014636E+0000
 -8.349486E-0001 -1.734588E+0000
 -6.273882E-0001 -2.343345E+0000
  2.166920E-0001  7.085698E-0001
 -7.021137E-0001  1.040596E+0000
 -5.089946E-0001  1.775373E+0000
 -1.781608E-0001 -5.461001E-0001
 -7.878109E-0001  8.024796E-0001
 -4.322646E+0000  6.674031E-0002
 -1.663426E+0000 -1.553398E+0000
  1.193900E+0000  1.390456E+0000
  8.829870E-0001  2.049607E+0000
 -1.889870E+0000  6.160890E-0001
 -4.832831E-0001  9.383538E-0001
  4.506927E-0002  2.387117E+0000
 -6.701108E-0001  5.291324E-0001
  5.730519E-0002 -6.249977E-0001
  1.311993E+0000  1.152920E+0000
  5.034669E-0001  2.819262E-0001
 -1.118131E+0000  5.374590E-0001
  1.944762E-0001 -3.789449E-0002
  1.513379E+0000 -1.168830E+0000
  7.509766E-0001 -1.875269E+0000
 -1.094447E+0000 -1.072654E+0000
 -2.903552E-0001  7.346717E-0001
 -1.908425E+0000 -3.971065E-0001
  4.714051E-0001 -1.202611E+0000
  1.303434E+0000 -1.613513E+0000
  1.552695E+0000 -7.022690E-0001
 -2.106535E+0000 -5.831728E-0001
  8.145005E-0001 -3.338097E+0000
  1.640505E+0000  2.438907E-0002
 -3.168330E-0001 -1.241892E+0000
 -2.585002E+0000 -2.575321E+0000
 -6.397817E-0001 -2.796569E+0000
  2.711698E-0001 -3.125252E+0000
  1.818688E+0000 -1.824951E+0000
 -8.365535E-0001 -7.058620E-0001
  6.962950E-0001  2.531435E-0001
 -1.668834E-0001 -1.501077E+0000
  2.267416E+0000 -7.045803E-0001
  4.126346E-0001 -4.265601E-0001
 -8.574632E-0001  1.348201E-0001
 -7.286960E-0001  1.308240E+0000
  1.554958E-0001  9.003632E-0001
  3.937904E+0000  1.696570E+0000
  3.539037E+0000  8.054653E-0001
 -1.568306E+0000  7.140160E-0001
 -2.097600E+0000 -9.794075E-0001
  5.555288E-0001 -3.050123E+0000
  3.308591E+0000 -2.076786E+0000
 -1.493064E-0001 -1.765204E+0000
  1.136126E+0000  2.365077E-0001
 -1.175681E+0000  1.939176E+0000
 -1.390944E+0000  1.279525E+0000
  7.315727E-0001 -4.898552E-0002
  1.094800E+0000 -1.188665E+0000
 -1.134948E-0001  1.041393E+0000
  1.951615E-0001 -4.576186E-0001
 -1.834041E-0002  2.207201E+0000
 -1.699141E-0001 -1.408945E+0000
  2.827476E-0001 -7.337393E-0001
  1.122382E-0001  4.533888E-0001
 -1.207120E+0000  2.189463E+0000
 -1.076614E+0000  1.825198E+0000
  4.081808E-0001 -5.025423E-0001
  3.162944E+0000 -8.745808E-0002
  1.738705E-0001  5.457470E-0001
 -1.232940E+0000 -1.668994E+0000
  6.306049E-0001 -2.219996E+0000
  1.382110E+0000 -1.664036E+0000
  2.110389E+0000 -7.934685E-0001
  2.889527E-0002  3.023450E-0003
  2.340417E-0001  4.414171E-0002
  3.509604E-0001 -5.519466E-0001
 -4.106984E-0001 -2.817539E-0001
 -2.708334E+0000  1.086069E+0000
 -2.282927E+0000  1.350244E+0000
  2.334224E+0000  1.605450E+0000
  2.615238E+0000  6.523955E-0001
  1.312863E+0000 -6.281526E-0001
  2.729576E-0001 -5.412166E-0001
  1.744198E+0000 -8.916551E-0001
 -1.398967E+0000  1.493188E+0000
  7.343090E-0001  1.385948E-0001
  9.743180E-0001  5.239939E-0002
  1.014277E+0000  1.777609E+0000
 -5.777763E-0001  1.777327E+0000
  1.797089E-0001  1.731221E+0000
  1.298251E-0002  1.420321E+0000
  9.097918E-0002  1.256948E+0000
  2.187932E+0000  1.509836E+0000
 -2.423986E-0001  1.507224E+0000
 -1.526648E+0000 -1.499683E-0001
 -1.044999E+0000  1.426285E+0000
 -6.317126E-0001  1.899405E+0000
  1.379543E+0000 -1.732705E-0001
 -4.506075E-0001 -1.892701E+0000
  1.739840E+0000 -3.383804E+0000
  6.437621E-0001 -1.015058E+0000
 -9.668067E-0001  1.666550E+0000
 -5.063945E-0001 -2.236317E-0001
 -2.225100E+0000 -1.277928E+0000
 -1.268638E-0001 -1.782019E+0000
 -7.287094E-0001 -6.334962E-0001
 -1.095187E+0000  2.113513E+0000
 -2.879529E+0000  1.845218E+0000
  9.666302E-0001 -2.721866E-0001
  2.952372E+0000 -8.171694E-0001
  2.213496E+0000  7.428965E-0001
  7.542177E-0002  1.620611E+0000
  1.769720E-0001 -4.301613E-0001
  4.700984E-0001  7.754445E-0001
  1.149132E+0000  6.232611E-0001
 -7.985241E-0001 -2.640092E-0001
 -3.460582E+0000 -9.835559E-0001
 -2.116515E+0000 -1.142699E+0000
 -3.678899E-0001 -2.768695E+0000
  7.682743E-0001 -6.578699E-0001
  8.589228E-0001 -4.992140E-0001
 -9.236698E-0001 -9.583734E-0001
 -1.793600E+0000 -9.364173E-0001
 -9.499774E-0001  2.751545E-0001
 -1.128342E+0000  1.857585E+0000
  4.745956E-0001  2.094506E+0000
  2.773914E+0000  6.463961E-0001
  6.403987E-0001  9.496158E-0001
 -1.596852E+0000  2.195332E+0000
  7.699863E-0001  1.686690E+0000
  1.910959E+0000  3.750316E-0001
  7.537935E-0001  3.526687E-0001
 -1.809715E+0000  1.254180E+0000
 -1.282763E+0000  3.647873E-0002
 -5.370900E-0001 -8.368273E-0001
  2.128875E+0000 -3.372331E-0001
  5.029610E-0002  8.947063E-0001
 -1.948636E+0000  1.353212E+0000
  1.460508E+0000  1.424474E+0000
  1.929893E+0000  2.893415E+0000
  1.545955E-0001  2.783614E+0000
 -1.161131E+0000  5.695956E-0001
  1.730211E-0001  2.859165E-0001
  6.354702E-0001  2.187639E-0001
 -1.302587E+0000  1.655604E+0000
 -1.972358E+0000  9.715562E-0001
 -2.009197E-0002 -7.871942E-0001
  1.119292E+0000  8.699156E-0001
  4.645050E-0001  6.314489E-0001
 -3.187333E-0001  7.640343E-0001
  6.789993E-0001  4.621963E-0001
  1.261991E+0000  1.866497E-0001
  5.560687E-0001  9.375348E-0001
  1.605521E-0001  3.034670E-0001
 -8.537110E-0002 -4.543969E-0001
  3.106145E+0000  5.051414E-0001
 -1.808734E+0000 -3.884579E-0001
 -3.119824E+0000 -2.462423E+0000
  4.022521E-0001 -2.025797E+0000
  1.083418E+0000 -2.262712E-0001
 -2.245768E-0001  5.148938E-0001
 -2.883498E+0000  8.000153E-0001
  9.735255E-0001  4.027014E-0001
  1.215717E+0000  6.990174E-0001
  1.379864E+0000 -1.447442E+0000
  4.835092E-0001 -1.930722E+0000
  7.679896E-0001 -3.199820E+0000
 -7.731384E-0001 -2.994916E+0000
  1.154427E-0001 -2.412126E+0000
  7.211428E-0001 -2.095038E+0000
 -1.757802E+0000 -5.265730E-0001
 -1.784469E+0000 -3.729145E+0000
  1.648153E+0000 -3.555230E+0000
  2.361279E+0000 -1.145955E+0000
 -6.718171E-0001  3.603883E-0001
 -7.860752E-0001 -2.337422E-0002
  1.330919E+0000 -8.807948E-0001
  3.912159E-0001 -1.224592E-0001
 -6.108316E-0001  1.331820E+0000
 -7.356328E-0001  1.153020E+0000
  1.569914E+0000  5.479270E-0001
  2.089396E+0000  1.478853E+0000
  5.437103E-0001 -3.038451E-0001
 -1.289240E+0000 -5.127565E-0001
 -3.216320E-0001 -2.104353E+0000
 -3.295206E-0001 -1.433953E+0000
 -1.053672E+0000 -1.439132E+0000
 -5.882683E-0001 -7.908754E-0001
 -7.701591E-0001 -1.508872E+0000
 -7.684275E-0001  6.682605E-0001
  1.073453E+0000  1.207126E+0000
 -1.945214E-0001 -9.586109E-0001
 -6.186787E-0001 -1.135293E+0000
 -9.564412E-0001 -6.137849E-0001
 -2.511183E+0000  1.161656E-0001
 -7.160805E-0001 -1.522032E+0000
  4.377252E-0001 -9.257440E-0002
  2.958566E-0001  1.730614E+0000
  1.018704E+0000  1.035227E+0000
  4.361301E-0001  9.636184E-0001
  5.498481E-0001 -1.930348E-0001
  2.056150E+0000 -1.244555E+0000
 -2.039186E-0001 -6.130731E-0001
 -5.667218E-0001 -1.491347E+0000
 -7.046968E-0001  7.944733E-0003
 -7.727935E-0001 -1.568282E+0000
 -1.313812E+0000 -7.301029E-0001
  3.898888E-0001  8.067184E-0002
 -4.418914E-0002 -4.880028E-0002
 -8.194644E-0001 -1.339916E-0001
  6.442624E-0001 -1.752335E+0000
  2.340520E+0000 -6.926999E-0001
  3.756736E-0001 -9.879900E-0001
  9.305467E-0001  1.180766E+0000
 -6.943281E-0001  5.282869E-0001
 -6.442276E-0001 -4.195200E-0001
 -7.723164E-0001  4.253246E-0001
  1.464566E+0000  1.443210E+0000
 -1.369754E+0000  2.079869E+0000
 -2.397307E+0000 -1.176618E+0000
  4.141172E-0001 -1.240578E+0000
  1.046923E+0000 -1.497067E+0000
  1.365657E+0000 -3.532019E-0001
 -1.976445E+0000 -3.613396E-0001
 -8.968429E-0003 -1.154580E+0000
  6.211625E-0001 -2.876538E-0001
  7.691698E-0001 -1.580399E-0001
 -2.627070E-0001 -1.978388E+0000
  2.108557E-0001 -7.614119E-0001
  9.811963E-0001 -1.612837E-0001
 -7.225277E-0001  5.116246E-0001
  1.215690E+0000  1.744807E+0000
  7.035354E-0001  3.395464E+0000
 -1.035613E-0001  1.910037E+0000
  1.299507E+0000  1.405113E+0000
  2.053104E-0001  2.291086E+0000
 -2.624425E-0001  2.110285E-0001
  1.030754E+0000  1.526773E-0001
  8.724993E-0001  1.724862E+0000
  5.427970E-0001  5.707682E-0001
  1.182607E+0000 -2.364269E+0000
  2.559167E+0000 -2.140600E+0000
  1.998740E-0001  1.863435E+0000
 -2.582705E-0001 -7.296868E-0001
  2.988114E-0001 -9.533736E-0001
  6.067221E-0001 -1.088919E+0000
  5.440849E-0001 -2.058463E-0001
  1.288844E+0000 -1.072519E+0000
  1.372736E+0000 -1.463987E+0000
 -1.929317E-0001 -1.412025E+0000
 -2.039470E-0001 -3.772420E-0001
  2.071037E+0000 -2.299559E+0000
  9.987985E-0001 -7.311860E-0002
 -3.468052E+0000 -1.219336E+0000
 -2.631522E+0000 -1.806031E+0000
  5.935219E-0001  5.690943E-0002
  9.553896E-0001  3.300571E-0001
  2.981793E-0001  1.076092E+0000
  4.835472E-0001 -5.999202E-0003
  4.611850E-0001  1.696292E-0001
  1.250183E-0001 -1.209936E-0001
 -7.479565E-0001 -3.349791E-0001
 -2.729255E+0000 -8.700343E-0002
  1.680539E-0001 -1.706283E+0000
  2.278984E+0000  4.126995E-0001
  9.299737E-0002 -1.033648E+0000
 -2.020176E+0000 -2.484971E+0000
  2.980518E+0000 -1.476716E+0000
  2.457442E+0000  1.291056E+0000
 -1.533806E+0000 -3.690876E-0001
 -2.910490E+0000 -1.137089E+0000
  6.601300E-0001 -1.061296E+0000
  2.656116E+0000 -9.668250E-0001
  3.271757E-0001  3.908329E-0001
 -1.255034E+0000 -1.132152E+0000
 -1.959881E-0001 -8.781559E-0001
  1.550549E+0000 -9.925945E-0002
  2.404131E+0000 -5.103674E-0001
  1.344869E+0000 -3.192805E+0000
  6.845871E-0001 -3.850594E-0001
 -5.451850E-0001 -7.168245E-0001
 -9.835900E-0001 -8.715690E-0001
  1.051396E+0000 -5.928776E-0001
  1.265498E+0000  5.409064E-0001
  5.896687E-0002 -1.164105E+0000
 -1.293375E+0000  4.029120E-0001
  1.727133E-0001  5.112325E-0001
 -2.074886E+0000 -1.018756E+0000
  7.140485E-0001  6.113928E-0001
  2.277680E+0000  7.235629E-0001
  8.584984E-0001  1.917787E+0000
  1.184578E+0000  3.276482E+0000
  3.430961E-0001  9.494275E-0001
 -5.940884E-0001 -1.784596E-0001
  1.253212E+0000 -2.011448E+0000
  2.450220E+0000  5.479444E-0001
  2.119260E+0000  4.511642E-0001
  1.787648E+0000 -2.976009E-0001
 -1.949833E+0000 -2.257171E+0000
  7.220680E-0001 -3.190347E-0001
 -8.306954E-0002  9.641486E-0001
  4.705736E-0001 -4.306629E-0001
  9.273207E-0001 -4.546220E-0001
  3.502590E-0001  5.158931E-0001
  3.808047E-0001 -1.888193E-0001
  1.227586E+0000  1.388163E+0000
  1.188448E+0000  1.615052E+0000
  1.312390E+0000  1.656899E+0000
  1.725605E+0000  2.081244E+0000
 -5.697807E-0001  3.963195E-0001
 -1.120280E+0000  1.591674E+0000
 -1.202046E+0000  1.406134E+0000
  1.379912E+0000  1.587978E+0000
  2.270029E+0000  1.833303E+0000
  5.846964E-0001  2.480340E+0000
 -7.414455E-0001  1.768977E+0000
 -1.001744E-0002 -5.562370E-0001
  5.933763E-0001 -1.053192E+0000
  1.868204E+0000 -2.447125E+0000
  1.179479E+0000 -2.648904E+0000
 -1.108986E+0000 -3.001322E+0000
 -9.927895E-0001 -2.289042E+0000
 -8.008656E-0001 -4.516898E-0001
 -1.466724E+0000 -2.589454E+0000
  9.722961E-0001 -2.934211E+0000
  1.614488E+0000 -6.361202E-0001
  9.148454E-0002  2.652582E-0001
 -8.220099E-0001 -3.506693E-0001
 -3.014187E+0000  7.351301E-0001
 -1.259168E+0000  5.293408E-0001
  7.628904E-0001 -9.487458E-0001
 -9.881931E-0003 -2.678470E-0001
  6.300492E-0001  1.520031E+0000
 -2.386665E-0001  1.491896E+0000
 -7.255240E-0001 -5.791271E-0001
 -2.125121E+0000 -1.635036E+0000
  4.859514E-0001 -1.636777E+0000
  7.258442E-0001 -3.559507E-0001
  1.162944E+0000  2.714299E+0000
  8.522468E-0001  7.852676E-0001
  2.218506E+0000  1.143957E+0000
  1.322073E-0001  1.884220E+0000
 -1.478263E-0001 -9.245836E-0004
 -7.871252E-0001 -1.194160E+0000
 -4.903047E-0001 -1.592722E+0000
 -2.440773E-0002 -1.702795E+0000
 -7.815922E-0001 -2.204393E-0001
 -4.327049E-0001 -1.445593E+0000
  8.118049E-0002 -1.530044E+0000
 -3.182784E-0001 -1.918398E+0000
  2.715372E-0001 -2.145077E+0000
  1.937130E+0000 -1.504672E-0001
  1.171448E+0000 -9.720538E-0002
 -1.807402E-0001 -1.836919E+0000
  4.514940E-0001 -2.426015E+0000
 -2.496490E-0001 -1.641650E+0000
  8.259188E-0001 -5.203172E-0001
 -6.793132E-0001 -8.720445E-0001
  1.070000E-0001 -3.520983E-0001
  9.312246E-0001 -1.021823E+0000
  1.468292E+0000  5.589591E-0001
 -1.241694E+0000  3.490722E-0001
 -3.942864E+0000 -2.231551E+0000
  2.220356E+0000 -1.138441E+0000
  3.203817E+0000  1.323350E-0001
 -4.033312E-0002  1.674808E+0000
 -1.528737E+0000 -9.522809E-0001
 -8.356089E-0001  8.178614E-0002
 -6.956949E-0001  1.112304E+0000
  3.139451E-0001 -9.194948E-0001
  2.311542E+0000  1.551864E-0001
  2.143179E+0000  2.199145E+0000
 -1.403651E+0000  3.566521E+0000
 -1.252721E+0000  2.841775E+0000
 -1.926508E-0001  1.692350E+0000
  8.609017E-0001 -7.960580E-0001
  1.316337E+0000  4.297480E-0001
  8.469196E-0001 -3.081441E-0001
  1.092739E+0000 -7.947069E-0001
 -4.009722E-0001 -2.155343E+0000
 -1.448807E+0000 -3.481496E+0000
  6.786289E-0001 -2.625699E+0000
  3.632914E-0001 -8.079998E-0001
 -1.648141E+0000  5.616743E-0001
 -1.982337E+0000 -1.182997E+0000
 -3.060676E+0000  8.271338E-0001
 -1.349787E+0000 -1.063128E+0000
  8.807617E-0001 -2.993258E-0001
 -1.109976E+0000  2.620306E+0000
 -2.539814E+0000  1.528969E+0000
  9.670315E-0001 -2.557003E+0000
  3.736652E+0000 -1.773314E+0000
  3.226364E+0000 -4.578303E-0001
 -1.085054E+0000  8.317441E-0001
 -2.864328E+0000  7.669256E-0001
 -3.712755E-0001 -1.330905E-0002
 -1.049293E+0000 -3.293330E-0001
  1.166968E+0000  1.269929E+0000
 -5.050513E-0001 -5.398554E-0002
 -3.290901E-0001  1.068191E+0000
  7.354766E-0002 -7.986310E-0001
 -1.206380E+0000  6.894682E-0001
  2.330926E-0001 -4.460426E-0001
  2.134894E+0000 -5.988428E-0001
 -1.768058E+0000  2.097604E-0002
 -1.324498E+0000 -5.335441E-0001
 -5.716995E-0001 -9.697316E-0001
  1.358588E+0000 -1.040806E+0000
 -6.962922E-0002 -5.981812E-0001
 -1.052005E+0000  8.569170E-0001
 -1.076951E+0000  2.190889E+0000
 -4.474332E-0001  2.811626E+0000
  4.073738E-0001  1.727616E+0000
 -1.307256E+0000  3.076202E+0000
  7.502220E-0002  2.479083E+0000
  1.419606E+0000  3.247714E+0000
  1.049789E+0000  2.988141E+0000
 -4.318273E-0001  1.758014E+0000
 -8.793072E-0001 -6.408619E-0002
  1.005429E+0000 -3.451105E-0001
  9.390996E-0001 -5.718937E-0001
 -4.306646E-0001 -1.675702E+0000
 -9.918047E-0001 -1.637617E+0000
  1.291228E+0000 -1.289423E+0000
  5.955705E-0001 -1.226393E+0000
  1.306875E+0000 -1.863642E+0000
  6.129041E-0001 -1.818578E+0000
  9.632012E-0001 -1.259489E+0000
 -6.791566E-0001  6.568145E-0001
 -1.420979E+0000 -1.799882E+0000
 -5.657738E-0001 -6.974027E-0001
  1.752972E+0000 -1.076377E+0000
  1.848841E+0000 -9.358282E-0001
 -2.366494E+0000 -2.521813E-0001
 -3.500310E+0000 -2.111249E+0000
  3.025006E-0001 -1.008683E+0000
  2.645475E+0000  1.102880E+0000
  1.275099E+0000  2.269126E+0000
 -4.911941E-0001  5.664430E-0001
  5.033921E-0001  1.004075E-0001
 -3.655987E-0001 -1.803790E+0000
 -1.017238E+0000 -4.935775E-0001
 -5.116616E-0001  3.147848E-0001
  3.578873E-0001 -1.534024E-0001
  8.104114E-0001 -2.905352E-0001
 -1.330139E-0001  8.990184E-0001
  4.374217E-0001 -1.772241E-0001
  8.821990E-0001 -1.256202E+0000
 -6.428730E-0001 -1.196469E+0000
 -1.283286E+0000 -4.185280E-0001
 -1.599420E+0000 -3.227694E-0001
 -7.996777E-0001 -2.098186E+0000
  3.465830E-0001  3.741103E-0001
  6.135528E-0001  1.251993E+0000
  1.049990E-0001 -1.605078E-0001
  2.101171E+0000 -6.088317E-0001
  2.326470E+0000 -1.900769E-0001
  2.097699E+0000  1.916358E-0002
 -5.199246E-0002  2.243741E-0001
 -1.630950E+0000 -2.655234E+0000
  9.723645E-0001 -2.654681E+0000
  1.822435E+0000 -6.929938E-0001
 -1.232265E+0000  3.772693E-0001
 -2.816478E+0000 -1.876156E+0000
 -1.379460E+0000 -5.668380E-0001
 -3.892840E-0001  4.770451E-0001
  1.395401E+0000  9.322664E-0001
  1.613405E+0000  1.153995E+0000
 -3.109533E-0001 -5.379100E-0001
  1.847170E+0000 -2.707500E+0000
 -9.016165E-0001 -2.207838E+0000
 -1.104291E+0000 -7.613002E-0002
 -1.124878E+0000  4.393978E-0001
  3.378330E-0001  1.887816E-0001
  3.796517E-0001 -9.297005E-0001
 -7.765235E-0001 -5.157763E-0001
  5.251353E-0001  9.793329E-0002
 -2.053760E+0000  2.994159E-0001
  4.368149E-0001 -1.080777E+0000
  3.382096E-0001  4.718358E-0001
 -3.442121E+0000  9.937593E-0001
 -2.677128E+0000 -4.612403E-0001
  4.799726E-0001 -3.568878E-0001
  1.573460E-0002  1.060982E+0000
 -1.405934E+0000  1.345600E+0000
 -3.694738E+0000  1.792836E+0000
 -6.023374E-0001  1.394986E+0000
 -4.127731E-0001  1.118301E+0000
  1.938668E-0001  1.061250E+0000
  1.184777E+0000  1.110530E+0000
  1.961847E-0001 -4.177980E-0001
  8.851331E-0002  4.693277E-0001
 -2.513107E+0000  5.728574E-0001
 -1.918956E+0000 -1.515954E-0001
  9.518209E-0001  3.722291E-0001
 -3.397867E-0001 -3.942462E-0001
 -3.698255E-0001  1.952093E+0000
 -1.430478E+0000  1.747258E+0000
 -2.858716E-0001 -4.726946E-0001
 -2.070667E-0001 -1.725002E+0000
  7.278280E-0001 -1.152077E+0000
  8.566497E-0002 -9.128655E-0001
  3.646928E-0001 -5.047379E-0001
  7.165590E-0001 -9.488000E-0001
  1.001264E+0000 -3.198679E-0001
 -1.094675E-0001  1.553822E+0000
 -1.964830E+0000 -6.909720E-0001
  2.879605E-0001 -1.321122E+0000
  2.482636E+0000 -1.112421E+0000
  3.480242E+0000  1.329527E+0000
  2.286829E+0000  6.764857E-0001
 -5.769706E-0001 -8.069337E-0001
 -1.714240E+0000 -1.117348E+0000
  5.333569E-0001 -9.493871E-0001
  9.009103E-0001 -8.626937E-0001
  7.028968E-0001 -1.575706E+0000
  1.825888E+0000 -1.948365E+0000
 -5.596423E-0001 -5.792595E-0001
 -3.418825E-0001 -2.453690E+0000
  3.576411E-0001  6.876530E-0001
 -4.499031E-0001  6.837250E-0001
 -2.020674E-0001  5.294550E-0002
  1.035686E+0000 -1.190552E+0000
  4.067438E-0001 -9.787329E-0001
  3.516400E-0002  1.405841E+0000
 -1.047372E+0000  2.286141E+0000
 -3.346446E+0000  2.568649E-0002
 -2.928956E-0001 -1.539169E+0000
  2.075743E+0000 -1.978714E+0000
  1.442834E+0000 -7.583183E-0001
  2.856161E-0001 -3.471332E+0000
  8.424495E-0001 -3.391404E+0000
 -3.561303E-0001 -9.329380E-0001
 -1.557836E+0000 -1.521797E+0000
 -3.193362E-0001 -9.811962E-0001
  1.679146E-0001 -4.264150E-0001
 -1.048198E+0000  6.155912E-0001
 -5.843979E-0001 -1.018828E+0000
  1.451055E+0000 -4.869843E-0001
  3.049614E+0000  1.267615E+0000
 -4.692317E-0001 -6.610580E-0001
 -7.688800E-0001 -6.528024E-0001
 -2.785156E+0000 -9.751809E-0001
 -2.405164E+0000 -2.397478E-0001
 -3.708844E-0001 -1.592641E-0001
  1.818241E+0000 -1.408536E+0000
  1.587423E+0000  8.300110E-0001
 -4.470597E-0001 -6.886616E-0001
  1.555921E+0000 -2.095431E+0000
  1.035118E+0000 -1.443085E+0000
 -3.483494E-0002 -1.530919E+0000
 -1.297754E+0000  4.706401E-0001
 -8.336910E-0001 -1.589267E+0000
  2.458722E+0000  5.038809E-0001
 -1.021547E-0001  2.700762E-0001
 -2.165694E+0000  5.955110E-0001
 -3.306513E+0000 -1.908713E-0001
  1.198750E+0000  1.302570E-0001
  6.390541E-0001  4.328676E-0001
 -1.580607E+0000  9.150324E-0001
  3.857144E-0001 -5.729689E-0001
 -1.085602E+0000  5.892700E-0001
 -1.311219E+0000 -5.280937E-0001
  1.171233E+0000 -2.570217E+0000
 -1.094495E+0000 -1.425197E+0000
 -2.650804E+0000 -2.806710E+0000
 -8.327779E-0002 -1.880111E+0000
  2.136472E+0000 -1.956227E+0000
  1.257752E+0000 -1.941270E+0000
  4.238946E-0001 -3.142127E-0001
 -2.762455E+0000  6.621395E-0001
 -3.430786E+0000  3.550677E-0001
  2.256703E+0000  6.821383E-0001
  2.697382E+0000  1.438737E+0000
  1.701810E+0000  1.110332E+0000
 -7.598085E-0001  1.057703E+0000
  6.805113E-0001 -1.787049E-0001
  1.360279E+0000 -1.255228E+0000
 -6.530722E-0001  5.408115E-0001
 -2.497474E+0000 -1.038563E+0000
  9.672225E-0001 -2.930433E+0000
  1.758043E+0000 -1.289079E+0000
 -3.758948E-0001 -3.510478E-0001
 -7.156951E-0001 -2.074809E+0000
 -6.979940E-0001 -1.291123E+0000
  8.428208E-0001 -7.476085E-0001
  1.533833E+0000  2.025178E-0001
  1.127315E+0000  1.277175E+0000
 -3.198022E-0001 -3.563388E-0001
  1.389848E+0000 -9.947543E-0001
  3.058268E-0001  6.399327E-0001
 -9.564093E-0001 -3.224326E-0002
  7.103088E-0001 -3.095492E-0001
  1.563705E+0000 -2.378914E+0000
  1.777277E+0000 -1.187917E+0000
 -1.450771E+0000 -1.095356E+0000
  7.485162E-0001 -1.516784E+0000
 -1.391629E+0000 -3.109000E-0001
  9.091950E-0001  1.242507E+0000
 -5.135695E-0001  1.447625E+0000
 -6.103175E-0001 -2.154430E-0001
  7.763647E-0001 -3.730231E-0001
  1.992119E+0000 -1.273013E+0000
  2.538439E+0000 -2.690582E-0001
  3.197480E+0000 -1.761566E-0001
 -8.447896E-0001  1.617556E+0000
 -3.159967E+0000  1.657513E+0000
 -1.788065E+0000  8.342266E-0001
 -6.214536E-0001  2.190209E-0001
 -1.338074E+0000  2.285368E+0000
 -2.374548E+0000  5.214893E-0001
 -1.520778E+0000  3.351682E-0001
 -9.050325E-0002 -4.623811E-0001
 -1.965194E-0001  1.454287E+0000
 -1.335752E+0000 -3.860688E-0002
 -1.368131E+0000 -3.667386E-0001
  2.120837E+0000 -7.216768E-0001
  3.635776E+0000  3.093864E+0000
 -2.548971E+0000  3.122465E+0000
 -4.342626E+0000  2.355548E+0000
 -2.238290E-0002  1.797465E+0000
  1.878787E+0000  4.234003E-0001
  1.960841E+0000  1.100542E+0000
 -2.622277E+0000  1.772761E-0001
 -2.284071E+0000 -1.944720E+0000
 -2.672746E-0003 -1.373775E+0000
  2.080221E+0000  7.534477E-0001
  1.129895E+0000 -3.357854E-0001
  4.285785E-0001  1.178217E+0000
 -2.183367E+0000  9.955321E-0001
 -1.023365E+0000  6.315197E-0001
 -3.021731E-0001  1.849166E+0000
  6.977231E-0001  7.967439E-0001
  2.471541E+0000  6.669640E-0001
  1.386664E+0000  1.017388E+0000
 -1.260296E+0000 -7.085106E-0002
 -1.490135E+0000 -1.985546E-0001
  1.082614E+0000 -9.697078E-0001
  1.193014E+0000  1.411433E+0000
 -1.756455E+0000  1.204521E+0000
 -2.064713E+0000  3.145419E-0001
 -9.763443E-0001  3.455819E-0002
 -2.203126E-0001  8.421795E-0001
 -4.079693E-0001 -3.723602E-0001
  1.918977E+0000  1.508201E+0000
  2.270315E+0000  1.261266E+0000
  1.900106E+0000  1.116784E+0000
  2.273727E+0000  1.670103E+0000
  9.939621E-0001  1.332022E+0000
 -1.100824E+0000  4.310287E-0001
 -9.858152E-0001  9.892597E-0002
  8.701178E-0001  1.937706E-0001
  9.840226E-0001  5.919481E-0001
 -9.386911E-0001 -1.430281E+0000
 -8.442580E-0001 -3.025765E+0000
  3.576941E-0001 -1.882820E+0000
  5.298833E-0001 -2.418224E-0001
 -1.408655E-0001 -1.435856E+0000
 -7.364498E-0001 -3.057570E+0000
  2.909815E-0001  1.558554E+0000
 -1.452595E-0001 -4.520377E-0001
 -8.053506E-0001  3.703319E-0002
  1.761876E-0001  1.713987E+0000
  6.836135E-0001  2.174884E+0000
  8.994957E-0002  2.161248E+0000
  8.224386E-0001  9.866472E-0001
 -8.467132E-0001  1.495163E+0000
 -1.101424E+0000 -1.014282E+0000
  6.413267E-0001 -1.511769E+0000
  2.471987E+0000  5.046635E-0001
 -1.281809E+0000  2.101753E+0000
  4.402372E-0001  3.123829E-0001
  1.005841E+0000  6.621172E-0001
 -2.720989E-0001 -1.516833E+0000
  1.081859E+0000 -1.866272E-0001
 -1.647471E+0000 -7.514448E-0001
 -2.442600E-0001 -1.120438E+0000
  5.695800E-0001 -1.029785E+0000
  3.942960E-0001 -3.875060E-0001
  9.523527E-0001 -9.744396E-0002
  7.810062E-0001 -8.945189E-0001
  2.771769E-0001 -8.946314E-0001
 -2.071376E+0000 -1.674868E+0000
 -2.014465E+0000 -2.087220E+0000
  7.745044E-0001 -5.941721E-0001
  1.064558E+0000  2.143990E+0000
  2.048197E-0001  1.866461E+0000
  1.070422E+0000  2.172751E+0000
  1.819142E+0000  9.218268E-0001
  1.542025E-0001 -4.320530E-0001
  1.592574E+0000 -1.312828E+0000
  1.056830E-0001 -2.046797E-0001
 -1.348272E+0000 -6.602592E-0001
 -7.050101E-0001  4.228818E-0001
  2.527499E+0000  3.673744E-0001
  2.534423E+0000  1.639773E+0000
  2.813178E-0001  2.080239E+0000
  1.180724E+0000  4.581715E-0001
  1.562152E+0000  6.328485E-0001
 -6.581727E-0001 -1.507305E-0001
  6.629027E-0001 -1.321890E+0000
 -4.661559E-0001 -1.528537E+0000
 -9.583854E-0002  1.476964E+0000
  1.934427E+0000  1.721895E+0000
 -1.411341E+0000 -8.994197E-0002
 -1.411966E+0000  1.273608E-0001
 -7.414768E-0001 -2.657138E+0000
  1.009905E+0000 -1.095575E+0000
  1.219430E+0000 -1.112635E+0000
  6.405603E-0001 -4.813312E-0001
 -1.565321E-0001 -1.066131E+0000
 -8.649621E-0001 -9.432391E-0001
  4.036678E-0001 -2.181293E+0000
  2.068480E+0000 -8.220212E-0001
 -4.951782E-0001  8.018960E-0002
 -4.061939E-0001 -6.318954E-0001
  8.523231E-0001  9.958238E-0004
 -2.040165E+0000 -4.808770E-0001
 -7.510118E-0001 -1.863687E+0000
  6.504233E-0001 -6.276155E-0001
  1.717694E+0000 -1.489160E-0001
 -2.053193E+0000 -2.367850E+0000
 -1.013392E+0000 -1.692844E+0000
  6.990309E-0001 -6.465557E-0001
  1.470455E+0000  5.153839E-0001
 -3.350770E+0000  3.192650E-0001
 -1.585741E+0000 -8.030224E-0001
  4.535798E-0001  1.890528E-0001
 -9.712341E-0001  6.262686E-0001
 -1.568821E+0000 -8.631599E-0001
 -4.692724E-0001  3.261314E-0001
  1.581229E+0000  1.959106E+0000
 -1.270840E+0000  1.910148E+0000
 -1.358813E+0000  2.469303E+0000
  2.443530E-0001  2.202417E+0000
 -2.102884E-0001  1.770588E+0000
 -7.971063E-0001  2.405100E+0000
 -1.245566E+0000  1.363469E-0001
  3.985569E-0001  5.046219E-0001
  1.162187E+0000 -4.796629E-0001
 -4.151889E-0001  1.276512E+0000
  6.252049E-0001  3.986614E+0000
  4.517793E-0001  3.287380E+0000
 -1.452314E+0000  1.817862E+0000
  4.594068E-0001 -1.139998E+0000
  1.925250E+0000  1.457069E-0001
  3.270219E-0002  2.727320E-0001
 -1.477886E+0000  2.269301E+0000
 -3.407710E+0000  1.549342E+0000
 -1.060069E+0000  1.861226E+0000
  9.984661E-0001  2.145736E+0000
  1.113631E+0000 -3.172472E-0001
 -1.040165E+0000  1.315446E-0001
  1.794591E+0000 -3.251832E-0001
 -1.509161E+0000  4.509566E-0001
 -1.510303E+0000  1.479837E+0000
 -1.122095E+0000 -3.917716E-0001
 -2.460737E+0000  7.790657E-0001
 -1.233369E+0000  2.279264E+0000
  1.437878E+0000  1.395496E+0000
  3.665792E+0000  1.236657E+0000
  1.557800E-0001  1.501024E+0000
  6.211636E-0001 -1.845560E-0001
 -1.570156E+0000  4.249022E-0001
 -1.089062E+0000  2.888807E-0001
  9.322856E-0001  2.793746E+0000
  5.518087E-0001  2.324235E+0000
  1.048020E+0000  3.253232E-0001
  3.605398E+0000 -1.539038E+0000
  2.159422E+0000 -4.525770E+0000
 -2.345635E-0001 -4.262267E+0000
 -1.572441E+0000 -2.643360E+0000
 -7.273513E-0001 -2.046900E+0000
  1.459761E+0000 -7.511745E-0001
  5.812356E-0001  1.117213E+0000
 -1.722171E+0000  1.924726E-0001
 -1.919206E+0000  1.096630E+0000
 -3.230311E-0001 -2.005718E-0001
 -8.672718E-0001  1.233166E+0000
 -6.973267E-0001  8.985813E-0001
 -8.973086E-0001 -2.283354E-0001
  1.018233E+0000  2.773545E-0001
  1.372141E+0000  2.157516E+0000
  1.706028E+0000  9.881271E-0001
  1.694997E+0000  1.795173E+0000
  2.078083E+0000 -8.442734E-0001
  5.176740E-0001  1.136835E+0000
 -1.652769E+0000 -1.681879E-0001
 -1.894880E+0000 -1.166485E+0000
  3.117664E+0000 -8.550810E-0001
  1.379651E+0000  2.894991E-0001
  1.944008E+0000 -1.840420E+0000
  1.825238E+0000  1.774970E-0001
 -5.580747E-0001 -3.111953E-0001
 -2.045308E+0000  1.166917E+0000
  8.509161E-0001  1.510150E+0000
  2.171375E+0000  7.312759E-0001
  1.066120E+0000  1.453849E+0000
 -1.046447E+0000 -3.246949E-0001
  2.172858E-0001 -2.635477E+0000
  1.523066E-0001 -1.312469E+0000
  7.195240E-0001 -3.005549E-0003
  1.978814E+0000  1.738888E+0000
  1.383081E+0000 -4.138565E-0001
 -1.953754E+0000  3.069659E-0001
 -1.240132E+0000 -2.483135E-0001
 -7.469979E-0001  1.738568E-0001
  1.036930E+0000  7.026137E-0001
 -6.583488E-0001  5.554008E-0001
  1.272001E-0001 -4.271437E-0001
  3.180150E-0001  6.259996E-0001
  4.828637E-0001 -2.706135E-0001
  1.436537E+0000  2.788376E+0000
 -1.865605E+0000  2.802333E+0000
 -1.353098E+0000  3.526494E-0001
 -1.128837E+0000 -4.567733E-0001
 -3.805879E-0001 -3.633723E+0000
  4.546382E+0000 -7.658583E-0001
  1.887307E+0000  1.039033E+0000
 -3.008321E+0000  3.989336E-0002
 -2.977983E+0000 -2.159423E+0000
  7.460801E-0001 -1.633471E+0000
 -3.959503E-0001 -2.380818E+0000
 -1.344974E+0000  6.326118E-0001
 -1.387022E+0000  2.888461E+0000
 -1.160346E+0000  2.608623E-0001
 -3.619722E-0001  8.282296E-0002
  6.619427E-0001 -1.329082E-0001
  1.918086E+0000 -5.602288E-0001
 -6.014766E-0001  1.518798E+0000
 -3.494471E-0001  4.442946E-0001
  1.002440E-0001 -1.658226E+0000
 -6.473131E-0001 -8.023036E-0001
  1.265108E-0001  4.993767E-0001
 -2.331234E+0000 -6.375913E-0001
 -1.423021E+0000 -1.859748E+0000
  9.954613E-0001 -7.991200E-0001
 -2.671773E-0001 -5.740679E-0001
 -5.564656E-0001  1.487421E-0001
  3.717922E+0000 -1.112091E+0000
  3.439293E+0000 -9.238830E-0001
  1.392733E+0000 -1.189272E+0000
 -3.138103E-0001 -1.650022E+0000
 -1.944142E+0000 -3.203113E+0000
  1.322660E+0000 -2.641319E+0000
  8.615654E-0001 -2.026204E-0001
 -1.458912E+0000 -3.747394E-0001
 -1.021346E+0000 -4.408972E-0001
  7.821146E-0001 -5.124938E-0001
  7.975321E-0001  1.300330E+0000
 -5.783300E-0001  1.261188E+0000
 -2.743347E+0000  1.637941E+0000
 -3.085907E+0000  8.703712E-0001
  1.095802E+0000  1.892311E-0001
  1.799170E+0000  1.637466E+0000
 -1.007826E+0000 -8.804852E-0001
 -2.703227E+0000 -1.276428E+0000
 -1.126066E-0001 -5.625759E-0001
 -5.882826E-0001  2.208518E+0000
  9.207008E-0001  8.548729E-0001
 -3.176576E-0001 -5.137739E-0002
 -2.503474E+0000 -1.506238E+0000
 -5.459709E-0001 -1.032505E-0001
 -2.593743E-0001 -3.129268E-0001
 -8.929412E-0001 -1.319432E+0000
  1.326487E+0000 -8.193891E-0002
 -4.305477E-0001  8.225763E-0001
 -6.759395E-0002  3.999349E-0001
  7.549410E-0001  4.942007E-0002
  7.959238E-0001  9.629980E-0001
 -2.322708E+0000 -7.563143E-0001
 -2.742070E+0000 -1.402532E+0000
 -2.044139E+0000 -1.263214E+0000
  2.407393E+0000 -1.733672E+0000
  4.837029E-0001  1.778361E+0000
 -1.550618E+0000  1.916611E+0000
 -5.716727E-0002  1.529438E-0001
  7.740447E-0001  9.309161E-0001
 -7.782868E-0001 -1.025437E+0000
 -3.055673E+0000  1.122953E-0002
 -2.243395E+0000  3.232303E-0001
 -1.054960E+0000  5.420638E-0001
  4.576102E-0001 -7.001102E-0002
  1.320982E+0000  1.473968E+0000
 -8.106100E-0002  1.384669E+0000
  6.398277E-0001  1.307131E+0000
  8.150295E-0001 -9.191296E-0001
  1.464417E-0001 -1.923595E+0000
 -1.977417E+0000 -8.937654E-0001
 -3.361805E+0000 -1.993892E-0001
 -1.098397E-0001 -3.140011E-0001
 -5.799079E-0001  9.096752E-0002
 -5.310185E-0001  1.128929E+0000
 -6.901733E-0001 -1.416910E+0000
 -8.837641E-0001 -7.732004E-0001
 -1.030849E+0000  1.129176E+0000
  4.487403E-0001  2.051062E+0000
 -1.659046E+0000  7.936550E-0001
  4.571539E-0001  7.873826E-0001
  1.923359E+0000 -6.286018E-0001
  1.159650E+0000 -1.285836E+0000
  1.880711E-0001  2.888022E-0001
 -1.110695E+0000  5.705652E-0001
 -9.663612E-0002 -6.303825E-0001
  1.715071E+0000  1.277814E+0000
 -2.961639E-0001 -1.211035E-0001
 -7.460837E-0001 -1.759217E+0000
  6.809260E-0002 -1.538390E+0000
  2.804058E-0001 -5.376047E-0001
 -3.950744E+0000 -1.973246E+0000
 -1.131207E+0000 -1.828225E+0000
  2.083483E+0000 -5.380547E-0001
  3.382431E-0001  1.384078E+0000
  3.529951E-0001  1.196781E+0000
  2.140181E-0001  9.364656E-0002
  8.214632E-0001 -1.100683E+0000
 -2.052121E+0000 -1.091983E+0000
 -2.760021E+0000  2.039273E-0001
 -6.682844E-0001 -2.071868E+0000
  1.176158E+0000 -1.490620E+0000
 -1.210515E+0000 -6.822965E-0001
 -2.564641E-0001 -1.476208E+0000
  1.119558E+0000 -1.327370E+0000
  9.596714E-0001 -8.301976E-0002
 -1.153450E+0000 -5.745762E-0001
  8.072710E-0001 -8.859422E-0001
  4.255225E-0001 -3.950809E-0001
  1.628144E+0000 -2.626605E+0000
  2.408272E-0001 -1.084650E+0000
  9.810602E-0001 -2.381158E-0001
 -1.169049E+0000 -9.879722E-0001
  9.547426E-0001 -4.274784E+0000
  1.491306E+0000 -1.850330E+0000
  6.078030E-0001  1.494578E+0000
 -1.211660E+0000 -8.531229E-0001
 -2.189258E-0001  3.884983E-0001
  1.666324E+0000  4.904618E-0001
  1.332900E+0000 -1.294998E+0000
 -1.955138E+0000 -2.416395E-0001
 -5.577120E-0001 -2.513937E+0000
 -3.963795E-0002 -8.983613E-0001
  7.600898E-0001 -1.657974E+0000
  2.069624E+0000  1.128273E-0001
 -6.642657E-0001  9.503474E-0002
 -4.725684E-0001 -1.205033E+0000
  3.729761E-0001 -1.825165E+0000
  1.410663E+0000 -3.477726E-0001
 -2.925322E+0000  1.727029E+0000
 -1.463280E+0000  6.403875E-0001
  8.951262E-0001  3.886405E-0001
  6.739558E-0001  1.404502E+0000
 -3.435362E-0001  1.780869E+0000
  1.184232E+0000  7.952556E-0001
  1.246791E+0000  4.480043E-0001
 -3.430947E-0001 -2.184780E-0001
  1.384814E+0000  7.013067E-0001
  3.352173E-0002 -6.873239E-0001
 -1.046849E+0000  5.318492E-0001
 -1.185211E-0001  1.048823E+0000
  4.236917E-0001 -3.624857E-0002
 -1.690514E-0001  1.461765E-0001
 -1.389158E+0000  6.744436E-0001
 -3.878772E-0002 -3.277144E-0001
  1.863006E+0000  1.590098E-0001
 -1.615069E+0000  7.682876E-0001
 -1.007632E+0000 -8.421576E-0001
  2.141738E+0000 -1.502206E+0000
  4.296677E-0001 -1.296394E+0000
 -6.719849E-0001 -6.721609E-0001
 -1.527104E+0000 -1.171630E+0000
  3.377994E-0001 -1.474137E+0000
  2.093990E+0000 -2.511450E+0000
  3.147594E+0000 -1.383865E+0000
 -6.518080E-0001 -1.482119E+0000
 -8.475806E-0001 -1.518011E+0000
  8.261121E-0001 -2.949766E+0000
 -3.941520E-0001 -2.096586E+0000
 -1.602137E+0000 -1.372199E+0000
 -1.631918E+0000 -1.221349E-0001
 -3.716687E-0001 -4.419554E-0001
  1.340243E+0000  8.471350E-0001
  7.589659E-0001 -1.782030E-0001
  2.275776E+0000  3.951665E-0001
  1.343905E-0001  2.005581E+0000
 -1.396880E+0000  5.746250E-0001
 -2.817021E-0001  1.869042E-0002
  1.251133E+0000 -5.464810E-0001
 -3.202113E-0001 -6.879535E-0001
 -3.057126E+0000  5.686643E-0001
 -2.053943E+0000 -6.799574E-0001
 -7.130065E-0001  4.698432E-0001
 -9.908092E-0001  2.971331E-0001
 -2.995964E+0000 -1.730636E+0000
 -2.183303E+0000 -1.879933E+0000
  4.137981E-0001 -2.225194E+0000
  1.191191E+0000  7.794207E-0001
  1.060418E+0000  9.947297E-0001
  1.034193E+0000 -6.347080E-0002
  3.507441E+0000 -1.348375E+0000
  2.036381E+0000  4.531105E-0001
 -1.149133E+0000 -6.184765E-0001
 -1.220754E+0000 -8.286288E-0001
  1.043181E+0000  9.251249E-0002
  1.108539E+0000 -2.477410E-0001
  1.497414E+0000 -1.162447E+0000
 -2.888271E-0001 -1.019567E+0000
 -1.227899E+0000 -2.062190E+0000
 -1.757201E-0001 -9.863570E-0001
  2.986668E-0001 -8.972550E-0001
  9.237716E-0001 -2.115810E+0000
  1.343158E+0000 -1.347841E+0000
  1.056968E+0000  1.910015E-0001
  6.771098E-0001  2.383025E+0000
 -5.277889E-0001  1.762679E+0000
  1.452937E+0000  1.345050E+0000
  6.942515E-0001  6.975716E-0001
  6.546124E-0002 -1.738769E-0001
  6.776416E-0001 -1.125180E+0000
 -8.539303E-0001  3.461877E-0001
  8.925221E-0001  4.442049E-0002
 -2.959889E-0001 -1.730640E+0000
 -1.093452E+0000 -1.819947E+0000
 -3.784412E-0001 -7.161757E-0001
 -1.920734E+0000 -1.053382E-0001
  3.850254E-0001  7.985933E-0001
 -7.564147E-0001  6.830296E-0001
 -2.736611E+0000  5.481327E-0001
 -1.505222E+0000 -7.858138E-0001
  6.000654E-0001  4.624519E-0001
  1.495447E+0000 -5.519014E-0001
  1.013188E+0000 -7.684435E-0001
  5.613358E-0002 -1.670533E+0000
  1.253997E+0000  3.992791E-0001
  2.170307E+0000  1.279766E+0000
  2.527746E-0001 -7.638945E-0001
  8.200436E-0001  5.211007E-0001
 -2.320148E+0000  1.072201E+0000
 -1.166048E+0000 -4.453576E-0001
  7.419443E-0001 -8.226657E-0001
  2.445304E+0000 -6.057212E-0001
  1.894230E+0000  1.098980E-0001
  1.023114E+0000 -1.580887E-0001
 -2.830416E+0000  2.090823E-0002
 -3.805190E+0000  6.495461E-0001
 -1.672052E+0000  1.948249E-0001
  1.347327E+0000  2.404793E+0000
  2.432220E+0000  1.898623E+0000
  1.545804E+0000  1.630908E+0000
  3.674774E-0002  1.422627E-0001
 -9.456683E-0001 -6.024699E-0001
  1.367235E+0000  1.136502E+0000
  7.328888E-0001  8.595160E-0001
  4.977454E-0001  1.937625E+0000
  3.016147E-0001  3.068136E-0001
 -9.138238E-0001 -8.173200E-0001
  3.395783E-0001 -1.071221E+0000
  3.555822E+0000 -1.493950E+0000
  9.935853E-0001  3.118006E-0001
 -8.310350E-0001 -1.472348E-0001
 -2.752534E+0000 -2.571320E+0000
 -1.046919E+0000 -9.095432E-0001
  1.565778E+0000  4.849198E-0001
  1.713828E-0001  1.434959E+0000
 -3.179971E+0000 -7.333582E-0002
 -1.949025E+0000  1.974505E+0000
 -2.838753E-0001  7.624820E-0001
  2.590051E+0000  5.749988E-0001
  1.427850E+0000 -3.953968E-0002
  4.980063E-0001  4.473285E-0001
 -1.117081E+0000  4.331509E-0001
  6.212092E-0001 -1.277855E+0000
  9.003426E-0001 -2.630732E+0000
  1.272559E+0000 -1.211669E+0000
  1.643099E+0000 -1.219493E+0000
  7.759034E-0001  2.925581E-0001
  6.004707E-0001  6.626390E-0001
  1.231589E+0000  1.702293E+0000
  3.796498E-0001  1.878299E+0000
 -8.496621E-0001  8.752767E-0001
  1.086595E+0000 -8.978808E-0001
  2.062145E+0000 -4.653177E-0001
  7.772958E-0001 -2.472969E+0000
  4.798265E-0001 -2.517895E+0000
  1.659637E+0000 -1.171612E+0000
  7.599928E-0001 -9.836423E-0001
 -9.533462E-0001  7.739101E-0001
 -1.395325E+0000  2.568560E-0001
 -2.515874E-0002  1.800642E-0001
  6.743058E-0001 -5.513589E-0002
  9.689622E-0001  1.417198E-0001
  9.220099E-0001  2.516178E-0001
 -9.112170E-0001 -1.127257E+0000
 -2.867252E-0002 -1.849935E-0001
 -1.049433E-0001  7.615030E-0001
  2.036062E+0000  8.218041E-0001
 -6.836969E-0001  1.985545E+0000
 -4.434418E-0001  1.124479E+0000
 -5.666518E-0001  9.628311E-0002
  3.019609E+0000 -6.301514E-0001
  1.176880E+0000  1.736578E-0001
 -9.167340E-0001 -5.214950E-0001
 -5.907818E-0001  1.127857E-0001
  5.913477E-0002 -1.044733E-0002
 -1.317231E+0000 -1.608112E+0000
 -2.353761E+0000  7.264373E-0001
 -6.638617E-0001 -1.542886E+0000
 -3.555794E-0002 -5.631582E-0001
  2.469062E+0000  2.053975E+0000
 -6.271686E-0001  4.043239E+0000
 -1.029700E+0000  1.772525E+0000
 -2.896113E-0001  1.062853E+0000
  1.205611E+0000  1.909495E-0001
  2.748589E+0000  1.950935E-0001
  1.347380E+0000  2.037450E+0000
  3.581188E-0001  6.820665E-0001
 -6.990981E-0001  3.071458E-0001
 -5.101043E-0001  1.195072E+0000
 -8.857460E-0001  1.834648E+0000
  1.186644E+0000 -1.296560E+0000
  4.686253E+0000  7.860392E-0001
 -1.144500E+0000  2.932110E+0000
 -1.899495E+0000 -1.009984E-0001
 -9.035206E-0001 -4.386976E-0001
  3.255998E+0000 -1.497790E+0000
  2.654413E+0000 -2.867244E-0001
 -7.530087E-0001  1.309120E-0001
 -2.500971E+0000  5.100119E-0001
 -1.900992E+0000  5.539737E-0001
  3.430773E-0001 -1.053867E+0000
  1.722015E+0000  1.703490E-0001
  1.289819E+0000  1.929194E+0000
 -8.501306E-0001 -1.012188E-0001
 -2.428121E+0000 -1.254220E+0000
 -1.256896E+0000 -1.726125E+0000
 -2.282082E+0000 -3.700216E-0001
 -1.520694E+0000 -2.161729E+0000
  5.956733E-0002  4.183774E-0002
  9.461873E-0001  7.817154E-0001
 -1.042473E+0000 -8.040045E-0001
 -2.803268E+0000 -1.905110E+0000
 -1.363673E+0000 -7.438930E-0001
 -8.600591E-0001  1.075146E+0000
 -3.179845E-0001  1.345475E+0000
 -3.247717E-0001  1.564870E+0000
 -2.686956E+0000  1.297165E+0000
  4.517366E-0001 -1.046034E+0000
  1.376033E+0000 -1.276085E+0000
  9.866625E-0001  3.662414E-0001
  3.430602E-0002 -1.126225E+0000
 -2.693769E+0000 -7.522878E-0001
 -1.214733E+0000 -8.209813E-0001
  2.252363E+0000  4.778656E-0001
 -9.471360E-0001  2.416860E+0000
 -1.177495E+0000  1.566339E+0000
 -8.668563E-0001  6.048481E-0001
  5.630559E-0001 -9.875534E-0001
  1.625264E+0000 -1.503775E+0000
 -9.910552E-0001 -1.750145E-0002
 -8.244132E-0001  8.407655E-0001
 -2.985481E-0001  3.689390E-0001
 -1.383339E-0001 -1.097977E+0000
 -6.582216E-0001 -1.177906E-0001
 -1.153280E+0000 -1.711263E-0001
  1.010925E+0000  8.764355E-0001
  1.972520E+0000 -9.524053E-0002
  2.723876E+0000  7.905097E-0001
  2.995628E+0000 -9.421867E-0001
  1.562108E+0000 -1.540287E+0000
  1.475429E+0000 -2.162599E+0000
 -5.397278E-0001  1.506790E+0000
 -4.025672E+0000  6.800290E-0001
 -1.403679E+0000 -3.004176E-0001
 -1.212220E+0000 -7.327040E-0002
  9.026446E-0001 -1.540349E-0001
  1.431717E+0000  1.012767E+0000
  8.614559E-0002  1.178040E+0000
 -2.445617E+0000  7.613682E-0001
 -1.175913E+0000 -2.643654E-0001
 -2.012123E+0000 -2.022592E+0000
 -5.941382E-0002 -1.372352E+0000
  6.112587E-0002 -4.016422E-0001
 -3.613182E-0001  4.885893E-0001
 -1.370518E+0000 -1.206417E-0001
 -1.336282E-0001 -1.166016E-0001
 -1.168496E+0000 -5.556938E-0001
 -1.579115E+0000 -2.033699E+0000
  9.251363E-0002 -1.894833E+0000
  1.701527E+0000 -2.845778E-0001
 -1.999405E+0000  4.055293E-0001
 -1.364476E-0001 -5.623443E-0001
 -6.000178E-0002 -7.600195E-0002
  2.374885E+0000  1.459732E+0000
  8.806703E-0001  2.959485E+0000
 -1.676654E+0000  2.143503E+0000
 -1.215795E+0000  6.906088E-0001
  3.030187E-0001 -1.101730E+0000
  7.400479E-0001 -1.124207E+0000
 -1.597758E+0000 -7.606003E-0001
 -1.379218E+0000 -2.553202E-0001
 -1.591736E-0001  2.249966E-0001
 -2.556283E-0001  6.538569E-0001
  5.609091E-0001  4.727239E-0002
 -6.321445E-0001  2.838510E+0000
 -1.520893E+0000  1.166710E+0000
  2.614430E-0001  1.291289E+0000
  3.446919E+0000  2.105253E+0000
 -5.275568E-0001  1.991374E+0000
 -6.165577E-0001 -1.597993E+0000
  1.893704E+0000 -1.024757E+0000
  3.632183E-0001 -1.988994E+0000
  3.652494E-0001 -4.226168E-0001
 -1.819863E+0000 -4.665293E-0001
 -2.429414E+0000 -1.294232E-0001
  2.138531E+0000 -4.873218E-0001
  3.791528E+0000 -9.946186E-0001
  1.858505E+0000  1.597875E+0000
 -1.665844E+0000  2.284461E+0000
  6.864617E-0001 -6.294464E-0002
 -2.258980E-0001 -1.116739E+0000
  7.602472E-0001 -8.148377E-0001
 -1.046443E+0000  2.156386E-0001
 -1.672811E+0000 -8.794226E-0001
 -1.568157E+0000  3.490995E-0001
 -1.272675E+0000  1.926908E+0000
  5.572801E-0001  2.735178E+0000
  2.177114E+0000  1.899302E+0000
  1.584604E+0000  3.366194E+0000
  3.837569E-0001  1.712967E+0000
  9.631553E-0001  1.053081E+0000
  1.692813E+0000 -5.368346E-0001
  6.977314E-0001 -5.068267E-0001
  1.199038E+0000 -1.423078E+0000
  1.789533E+0000 -1.000750E+0000
 -1.283871E-0001  3.731807E-0001
 -1.271524E+0000  4.665766E-0001
 -1.593078E+0000  1.766485E+0000
  7.470196E-0001 -1.058570E-0001
  4.646203E+0000  1.349708E+0000
  2.849573E+0000  1.070660E+0000
  2.588824E-0003  1.891395E+0000
 -2.485980E+0000 -4.997682E-0004
 -9.940982E-0001 -1.553319E+0000
 -4.267205E-0001  2.212925E+0000
 -1.862197E-0001  7.096373E-0001
 -2.124150E+0000  4.045122E-0001
  1.035322E+0000  5.921924E-0001
  9.785448E-0001  1.835606E+0000
 -9.538854E-0001 -6.927206E-0001
  2.390984E-0001  5.229857E-0001
  9.257221E-0001 -4.689012E-0002
  5.891030E-0001  6.556841E-0001
  1.319606E+0000  4.108387E-0001
 -7.102165E-0001  2.037949E-0001
  8.032496E-0002 -1.252778E+0000
  2.122569E+0000 -1.469920E+0000
 -5.266312E-0001  2.999841E-0002
 -2.034399E+0000  1.192890E-0001
 -2.178334E+0000  7.880317E-0001
 -1.919066E+0000 -3.434800E-0001
 -3.568600E-0002 -2.845196E-0001
  1.015040E+0000 -2.210947E+0000
  2.399897E+0000 -1.044693E+0000
  1.296840E+0000  1.134275E+0000
 -5.084843E-0001 -4.759892E-0001
 -1.467573E+0000 -1.414719E+0000
 -3.231792E-0001  8.539337E-0001
  4.762552E-0001  4.888969E-0001
  2.425344E+0000  2.130009E-0002
  1.817614E+0000 -7.613559E-0001
  1.207213E+0000 -7.740703E-0001
 -3.534228E-0002 -6.373538E-0001
 -3.760649E-0001 -7.971342E-0001
  2.077795E+0000 -3.627535E-0001
  1.254658E+0000  3.682068E-0001
 -8.035878E-0001  2.431740E-0001
  1.730602E-0001  6.342422E-0001
  6.781428E-0001  1.659069E+0000
 -1.451931E-0001  1.441086E+0000
 -9.817752E-0001 -2.012668E-0001
  2.309204E+0000 -9.891816E-0001
  2.157861E-0001  2.541193E-0001
 -1.863030E+0000  5.247719E-0001
 -1.021111E+0000 -1.112440E+0000
  4.202713E+0000 -2.866558E-0001
  2.293630E+0000  1.038616E+0000
 -2.281927E+0000  2.550602E-0001
 -2.968350E+0000  8.331568E-0001
 -1.335240E+0000  1.223629E+0000
 -2.641684E-0001  1.264559E-0002
  1.555719E+0000 -1.057269E+0000
  3.413120E-0001 -1.329892E+0000
 -2.562541E+0000 -8.461350E-0001
 -1.702164E+0000 -2.039817E-0001
  8.018201E-0001  5.078425E-0001
  1.519802E+0000  1.699357E+0000
 -4.607468E-0001  5.348540E-0001
 -4.237395E-0001  2.859333E+0000
 -1.415584E+0000  1.379725E+0000
 -1.242395E+0000 -2.852734E+0000
  2.528046E+0000 -2.974771E+0000
  2.487073E+0000 -1.899494E+0000
  4.805849E-0001  1.156323E-0003
 -1.247463E+0000 -3.921978E-0001
 -1.486108E+0000 -1.667368E+0000
 -1.687642E+0000 -1.898889E+0000
  1.568271E+0000 -1.306596E-0001
  1.225770E+0000  2.707851E+0000
 -1.830860E+0000  2.380896E+0000
 -2.330064E-0001  2.238410E+0000
  3.502887E+0000  9.644613E-0001
  1.227752E-0001  7.357378E-0001
 -5.062250E+0000 -1.181128E+0000
 -2.028988E+0000 -8.604305E-0001
  1.247954E+0000  1.151723E+0000
  9.865399E-0001  2.250227E+0000
 -1.707445E-0002  1.492005E+0000
  1.310996E+0000  1.798651E-0001
  7.786460E-0001 -4.428325E-0001
  2.453955E+0000  1.219882E+0000
  9.141749E-0001 -5.763384E-0001
  1.907758E+0000  2.040989E-0001
  7.969755E-0001  2.947059E+0000
  5.655828E-0001  2.337212E+0000
 -1.167351E+0000  9.687265E-0001
  1.514073E+0000 -1.624901E+0000
  2.642989E+0000 -8.265939E-0001
  4.117681E-0001  1.857233E+0000
 -3.364023E-0002 -8.815613E-0003
  2.702252E-0002 -9.997107E-0001
 -5.374349E-0002 -3.540125E-0001
 -5.433003E-0001  2.419057E+0000
 -4.599994E+0000  1.836038E+0000
 -4.544507E-0001 -5.877589E-0001
  1.847139E+0000 -2.620210E-0001
  2.841282E+0000  4.962010E-0001
  4.606393E-0001  1.402177E+0000
 -2.315553E+0000  5.611425E-0001
  2.264390E-0001 -2.287688E+0000
  7.230303E-0001 -2.111090E+0000
  1.998028E+0000 -1.343755E+0000
  1.083677E+0000 -2.649533E+0000
  1.299701E+0000 -2.394286E+0000
 -1.011546E+0000 -2.747508E-0001
 -1.581716E+0000 -5.431855E-0002
 -2.111208E+0000 -2.660170E+0000
 -1.609830E-0001 -1.314358E+0000
  6.539828E-0001  1.930582E-0001
 -3.730818E-0001  9.770495E-0001
 -5.205155E-0002 -5.017573E-0003
  4.513165E-0001  1.808949E+0000
 -1.515067E+0000  7.947028E-0001
  4.573579E-0001  8.491233E-0001
  1.211688E+0000 -1.528228E-0001
  1.664036E+0000 -1.546720E+0000
  1.178865E+0000 -2.922586E-0001
 -2.045755E+0000 -4.333027E-0001
 -1.067123E-0001 -2.330655E-0001
  1.028996E+0000  1.407987E+0000
  1.206966E+0000 -4.963978E-0001
 -4.458564E-0001 -2.449147E+0000
 -9.802076E-0001 -1.923596E+0000
 -2.758537E+0000 -1.188850E+0000
 -1.415579E+0000 -1.359974E+0000
 -4.250067E-0001 -3.130532E+0000
  1.458580E-0001 -1.330609E+0000
 -7.826563E-0001 -1.212984E+0000
  1.497933E+0000 -7.760924E-0001
  1.935321E+0000 -4.862914E-0002
 -1.441018E+0000  4.128752E-0001
  3.269867E-0001 -1.825088E+0000
  1.729494E+0000  2.591155E-0001
 -6.253871E-0001  6.139611E-0001
 -2.258474E-0001  1.449909E-0002
  1.428642E+0000 -2.085937E+0000
  6.177888E-0001  7.559394E-0001
  1.156877E-0001  1.262366E+0000
 -1.354992E+0000 -7.936798E-0001
  1.977816E-0001  2.649657E-0001
 -3.516025E-0001  1.735291E+0000
 -7.264951E-0001  2.449004E+0000
  5.103444E-0001  1.879577E+0000
  2.574011E-0001  1.144859E+0000
 -4.169488E-0001  1.459862E+0000
  8.301646E-0001  2.041375E+0000
 -6.728568E-0001  1.586217E+0000
 -7.963430E-0001 -5.023335E-0001
 -6.345647E-0001 -2.023179E+0000
  1.297752E+0000 -2.070475E+0000
  4.006484E-0001 -1.819089E+0000
  3.686784E-0001 -1.749502E+0000
 -1.410660E+0000 -1.381709E-0001
 -1.053919E+0000 -2.946736E-0001
  1.192867E+0000  3.719663E-0001
 -7.883566E-0001  2.159953E+0000
 -2.384415E+0000  1.848056E+0000
 -1.942653E-0002  1.856681E+0000
  2.433844E+0000  6.675437E-0001
  3.567395E+0000 -3.049399E-0001
  1.987136E+0000 -1.004890E+0000
  7.988656E-0001 -1.347700E+0000
 -7.486896E-0001 -2.445270E+0000
 -2.556460E+0000  5.892867E-0001
 -2.849221E+0000  1.175072E-0002
 -2.896656E-0001  5.272235E-0001
  1.919910E-0001 -3.284530E-0001
  6.772202E-0001  4.281835E-0001
 -2.626599E-0001 -6.179608E-0001
 -7.082389E-0001 -3.464725E-0001
  5.491876E-0002 -7.098685E-0001
  1.094858E+0000 -7.434494E-0001
 -1.009184E+0000 -7.187197E-0001
  3.233855E-0001 -3.396248E+0000
  3.232613E-0001 -2.875718E+0000
 -8.742951E-0001 -4.200087E+0000
  1.354513E+0000 -3.886760E+0000
  1.586720E+0000 -2.188162E+0000
  1.176980E+0000 -1.572628E+0000
  9.431546E-0001 -2.287170E+0000
 -1.121580E+0000 -3.792789E+0000
 -2.079551E+0000 -3.453228E+0000
 -7.412198E-0001 -1.767583E+0000
 -1.152030E+0000 -1.901191E-0001
  3.971712E-0001 -2.722567E+0000
  3.211962E+0000 -2.829203E+0000
  3.053836E+0000  2.738901E-0001
  1.760760E-0001  9.271111E-0001
  1.303668E+0000 -2.077125E+0000
  3.658009E+0000 -2.413931E-0001
  7.297996E-0001 -6.240049E-0001
 -2.596092E+0000 -2.245345E-0002
 -1.524018E+0000 -2.050783E+0000
  8.776176E-0001 -6.340051E-0001
 -1.267608E+0000 -5.247159E-0001
 -8.236721E-0001  2.578919E-0001
 -1.078424E+0000  7.473675E-0001
  1.734579E+0000 -1.835171E-0001
  1.213968E+0000 -1.734695E-0001
  5.624599E-0001  5.932404E-0001
  4.464925E-0001  2.013324E+0000
 -1.607208E+0000  1.108686E+0000
 -1.515175E+0000  5.091722E-0001
 -1.354815E+0000 -5.783145E-0001
 -1.137196E+0000 -1.040021E+0000
  7.201896E-0001 -1.478832E+0000
  1.921367E+0000 -1.177999E+0000
  3.022486E+0000  6.479396E-0001
  1.801964E+0000  1.285220E+0000
 -1.436163E+0000  7.672603E-0001
 -2.582725E-0001  1.629715E+0000
 -6.952137E-0001 -5.596406E-0002
 -3.290051E-0001 -9.329823E-0001
  9.878316E-0001  1.892999E+0000
 -6.728356E-0001  1.865549E+0000
 -1.001383E+0000  2.357852E-0001
  1.014195E-0001 -1.988402E+0000
  1.396824E+0000  4.162385E-0001
  1.018976E+0000  2.466500E+0000
  1.164376E+0000  1.034759E+0000
 -1.182089E+0000  1.543800E+0000
 -2.025264E+0000  5.488325E-0001
 -4.651190E-0001  1.127380E+0000
  6.826736E-0001  8.433516E-0001
 -1.629878E-0001  1.965085E+0000
 -7.209321E-0001  2.612729E+0000
 -9.130963E-0001  1.959130E+0000
 -6.495907E-0001 -4.000770E-0001
  1.986823E-0001 -1.237385E+0000
  1.995157E+0000  2.984578E+0000
 -5.326627E-0001  1.881013E+0000
 -4.642647E-0001  5.395536E-0001
 -2.271230E+0000 -1.481299E+0000
 -3.103491E-0001 -6.728532E-0001
  3.391502E-0001 -4.612010E-0001
  6.931217E-0001 -8.829212E-0001
  3.441557E-0001 -1.817721E+0000
 -1.297022E+0000 -9.701251E-0002
 -7.189924E-0001 -1.764201E+0000
  1.656995E+0000 -1.592469E+0000
  1.151809E+0000  6.594452E-0001
 -1.076059E+0000  1.349087E+0000
 -2.644692E+0000  4.939360E-0001
  2.611673E+0000  1.034530E+0000
  2.544432E+0000  2.774084E-0001
  6.092742E-0001 -1.845672E-0001
 -2.856712E+0000 -5.831369E-0002
 -1.483883E+0000 -7.228533E-0002
  3.775537E-0001  2.915979E-0001
  2.633886E+0000  1.088082E+0000
  1.642087E+0000 -7.926033E-0001
  7.367632E-0001 -6.451438E-0001
  7.021655E-0001 -9.650817E-0001
  1.320480E+0000  1.675146E+0000
  3.580760E-0001  9.601195E-0001
 -2.494485E+0000  3.402788E-0001
 -2.255602E+0000 -1.398760E+0000
 -1.870876E+0000 -4.394690E-0001
  2.802054E-0001  1.541239E+0000
  4.743641E-0001  1.760084E+0000
 -7.685062E-0001  1.953417E+0000
 -5.779606E-0001 -1.341167E+0000
  6.054166E-0001  9.153054E-0001
  9.857485E-0001 -5.562689E-0001
  9.286059E-0001  1.113124E+0000
 -1.622697E+0000 -6.577404E-0001
 -1.366198E+0000 -9.431361E-0001
 -9.307630E-0001 -7.002338E-0001
  2.394537E-0002  5.185255E-0001
  5.997395E-0001  2.961192E+0000
  5.216157E-0002  2.807580E+0000
 -2.102715E+0000  4.134187E-0001
  8.598568E-0001  7.707660E-0001
  1.199213E-0001  1.799782E+0000
  3.767541E-0001  7.095398E-0001
  2.557023E-0001  5.659651E-0001
 -1.041199E+0000  2.933785E-0001
 -2.341344E+0000 -1.618629E+0000
  1.105637E+0000 -2.066086E-0001
  1.819686E+0000  1.842350E+0000
 -5.045601E-0001  2.215582E+0000
  1.274977E+0000  1.158596E+0000
  7.248631E-0001 -3.519190E-0001
  2.071081E+0000 -8.800352E-0002
 -6.182611E-0001 -4.698096E-0001
 -1.271391E+0000 -1.136420E+0000
 -7.818590E-0001 -1.145246E+0000
  3.972615E-0003 -1.069796E+0000
  3.146641E-0002 -8.542928E-0001
  1.288186E-0001 -8.599781E-0001
 -3.920977E-0001 -1.182879E+0000
 -1.526228E+0000 -1.658905E+0000
 -2.723483E+0000 -3.064088E+0000
  1.427993E-0001 -2.796317E+0000
  7.385259E-0001  1.138908E+0000
 -3.842459E-0001  7.464240E-0001
  1.009888E+0000  1.137445E-0001
  2.829251E+0000  1.788353E+0000
  9.926329E-0002 -9.561375E-0001
  1.998047E+0000 -1.519030E+0000
 -6.140355E-0001 -4.372841E-0001
 -9.507667E-0001  1.259059E+0000
 -1.383354E+0000 -1.766755E-0001
  1.124221E+0000 -1.821639E+0000
  2.467007E+0000 -6.554045E-0001
  4.028204E-0002 -1.422957E+0000
 -2.608724E+0000 -2.531992E+0000
  3.264754E-0001 -2.286567E+0000
  4.083627E-0001  1.032302E-0001
 -5.723416E-0001  2.820623E-0001
 -2.169792E+0000  1.433331E+0000
  3.769585E-0001 -4.719824E-0001
  3.374503E+0000  4.174825E-0001
  1.578610E+0000  1.315264E+0000
 -3.106278E+0000  1.154356E+0000
 -2.552667E+0000  4.911484E-0001
 -4.049057E-0001 -8.480184E-0001
  1.101780E+0000 -1.343733E+0000
  7.371622E-0001 -5.592086E-0001
  1.720298E+0000  1.782722E+0000
 -1.144465E+0000  2.810793E+0000
 -1.400927E+0000  4.596813E-0001
  3.657622E+0000 -8.559739E-0001
  3.043145E+0000 -1.428663E+0000
  2.105780E+0000 -5.619465E-0001
 -1.986776E+0000 -6.549919E-0001
 -3.124783E+0000 -7.090441E-0001
 -2.321103E+0000 -1.969720E+0000
  3.971544E-0001 -1.566504E+0000
  2.578322E+0000 -6.135701E-0001
  5.673671E-0001  8.507107E-0001
 -1.211450E+0000 -4.500592E-0001
 -1.081291E+0000  9.779584E-0001
 -3.265832E+0000  8.489070E-0001
  2.287597E+0000 -1.169415E-0001
  2.701177E+0000  7.563441E-0001
 -8.614106E-0001 -1.092382E+0000
  7.684029E-0001 -6.715760E-0001
  1.380731E+0000  2.258388E+0000
 -3.671145E-0001  1.788531E+0000
  4.825649E-0001  2.457306E-0001
  1.066816E+0000 -3.628105E-0001
  6.548423E-0001  1.381706E-0001
 -4.221533E-0001  7.605623E-0001
  4.747976E-0001 -6.628238E-0002
 -6.583458E-0001  1.207713E+0000
 -1.218497E+0000  3.877480E-0001
 -1.163291E+0000 -4.237452E-0001
 -3.108098E-0001 -9.738693E-0001
  1.193066E+0000  3.237022E-0001
  1.055845E+0000  1.385352E+0000
 -2.859328E-0001 -5.603071E-0001
  6.473169E-0001 -6.375422E-0001
  1.083308E+0000 -1.668106E-0001
  1.022744E+0000 -1.543896E-0001
  2.837515E-0001 -2.122665E+0000
 -5.719468E-0001 -1.827572E+0000
 -1.789306E+0000 -2.683074E+0000
 -3.143433E-0001 -1.007947E+0000
 -1.049906E+0000  1.257053E-0001
  6.893004E-0001  3.828569E-0001
 -6.180742E-0001  1.597514E+0000
 -4.576254E+0000  2.677334E+0000
  9.458243E-0002  2.656159E+0000
  1.096722E+0000  2.523763E+0000
 -4.181403E-0002  1.233325E+0000
 -9.186364E-0001 -6.599802E-0001
 -1.323929E+0000  4.074150E-0001
 -2.183009E+0000 -4.264644E-0001
  1.988934E-0001 -2.544277E+0000
  3.438499E+0000 -3.452360E+0000
  1.173599E+0000 -1.573697E+0000
 -2.730046E+0000  4.366396E-0001
 -1.748132E+0000  1.018882E+0000
 -8.166837E-0001  2.149591E+0000
  4.109232E+0000  1.481835E+0000
  3.063585E+0000  4.638886E-0001
  5.796765E-0001  2.875074E-0001
 -2.510289E+0000 -5.025953E-0001
 -2.327353E+0000  8.403125E-0001
  2.174805E+0000  2.293925E-0001
  3.028527E+0000 -2.740800E-0001
  1.025309E+0000  3.046040E-0001
 -2.089209E+0000  6.754329E-0001
 -2.264859E+0000 -1.249257E+0000
 -1.628926E+0000 -2.120036E+0000
 -9.244565E-0001 -8.852654E-0001
  3.132486E-0001 -1.465535E+0000
  1.675064E-0001 -1.992611E+0000
 -5.798477E-0001 -1.458059E+0000
 -1.966298E+0000 -1.172453E+0000
 -1.713756E+0000 -1.108516E+0000
  1.330546E+0000  5.913589E-0001
  9.722210E-0001  5.859330E-0001
 -1.871445E-0002 -1.067477E+0000
  5.240334E-0001  8.887530E-0001
  8.724891E-0001 -5.311575E-0001
  1.067105E+0000  1.708551E+0000
 -1.679812E+0000  1.529267E-0001
 -2.236700E-0001 -1.013254E+0000
 -3.506983E-0001 -3.255712E-0001
 -2.803461E-0001  2.283920E-0001
  9.057515E-0001  8.949168E-0001
 -8.180248E-0001 -5.159293E-0001
 -3.777070E-0001 -1.215417E+0000
  1.885390E+0000 -1.370429E+0000
  1.952998E+0000 -1.390037E+0000
 -1.108845E-0001 -1.309077E+0000
 -1.341054E+0000 -3.612363E+0000
  4.261228E-0001 -3.277923E+0000
  3.342920E+0000 -1.983359E+0000
 -2.051989E+0000  2.250686E-0001
 -3.460451E+0000 -2.000567E+0000
 -1.035285E+0000 -1.071950E+0000
 -2.677560E-0002 -1.492275E+0000
 -4.841782E-0001 -8.497362E-0001
 -1.675819E+0000 -2.942906E-0001
 -1.132645E+0000  9.147604E-0001
 -1.207977E+0000  1.664552E+0000
  1.031866E+0000  2.194308E+0000
 -7.991152E-0001  1.106284E+0000
 -2.342518E+0000 -1.179894E+0000
 -1.133963E+0000 -6.661371E-0001
  2.818663E-0001 -1.972683E+0000
  1.179487E+0000 -1.424113E+0000
 -2.136108E-0001 -1.044308E+0000
 -2.246468E+0000 -2.139967E+0000
 -6.756422E-0001 -2.675757E-0001
  1.137111E+0000  3.651810E-0001
 -6.485420E-0001  3.410985E-0001
  1.670530E-0001 -7.667386E-0001
  1.972057E+0000  6.048525E-0003
 -1.419242E-0001  2.135661E+0000
  9.873543E-0001  7.212775E-0001
  2.444599E+0000  9.198637E-0002
  1.218206E+0000  8.391987E-0001
 -5.462098E-0001 -1.320030E+0000
 -1.095208E+0000 -2.915275E-0003
  6.643994E-0001 -3.407638E-0001
  1.102406E+0000  1.017776E+0000
  6.618232E-0002 -4.310722E-0001
  5.984318E-0001 -8.103671E-0001
  6.870421E-0001  1.080381E+0000
 -3.281384E+0000 -1.798265E-0001
  9.779523E-0001 -4.857522E-0001
  9.273466E-0001  4.659790E-0001
 -1.770469E+0000 -4.157617E-0001
  6.018845E-0001 -7.294017E-0001
  5.626996E-0001 -9.366817E-0001
  7.746971E-0001 -2.690062E+0000
 -3.701905E-0001 -1.529001E+0000
 -1.074707E+0000 -2.164285E+0000
 -1.861930E+0000 -1.969495E+0000
 -1.797304E+0000 -3.038268E+0000
  8.751691E-0001 -1.978420E+0000
 -1.082542E+0000 -6.079345E-0001
 -2.558543E+0000  7.047321E-0001
 -1.066192E+0000  1.228281E+0000
  1.448439E+0000  7.334635E-0001
  1.738260E+0000  2.120056E+0000
 -6.599513E-0001  1.317421E+0000
 -8.465049E-0001  6.487741E-0002
  9.561788E-0001  9.700958E-0001
 -9.487168E-0002  1.274763E+0000
 -6.725045E-0001  2.598297E-0001
  8.777505E-0001  2.090133E+0000
 -1.712645E+0000  4.942534E-0001
 -1.038157E+0000  2.527878E-0001
 -1.131671E+0000 -6.559177E-0002
  2.726111E-0001 -7.663046E-0001
  1.935887E+0000  6.805657E-0001
  2.412511E+0000  2.097906E+0000
  3.839268E-0001  1.226950E+0000
 -2.448316E-0001  7.346415E-0001
  1.778150E+0000  1.288394E+0000
 -2.639197E-0001  1.087469E+0000
 -1.240949E+0000 -1.361494E+0000
  6.632393E-0001 -1.487996E+0000
  1.167930E+0000  5.231569E-0001
  2.803962E-0001  5.271523E-0001
 -5.184070E-0001  2.279514E+0000
  5.455226E-0002  3.493572E-0001
  6.700530E-0001 -6.592560E-0001
 -1.770306E+0000  1.068879E+0000
 -2.347609E-0001 -1.279513E+0000
 -1.023484E+0000 -1.851110E+0000
  1.576800E+0000 -3.151682E+0000
 -8.987573E-0001 -1.836519E+0000
 -1.614156E+0000 -2.051702E+0000
 -2.568845E-0001 -1.822947E+0000
 -2.250552E+0000  8.587434E-0001
  4.468028E-0001 -1.039468E+0000
  4.566413E-0001 -1.856179E-0001
 -1.050203E-0002  1.549908E+0000
 -7.598846E-0001 -2.151826E-0001
 -1.104674E+0000 -1.218464E+0000
  6.155874E-0001 -2.517174E+0000
 -1.208622E+0000 -2.904467E+0000
  6.706002E-0002 -1.259564E+0000
 -7.923420E-0001 -6.264582E-0001
 -4.316210E-0001  3.870765E-0001
 -1.688250E+0000  1.340135E+0000
 -7.148274E-0001  2.981118E-0001
 -1.402273E+0000  9.547507E-0001
 -1.077016E+0000  2.555090E+0000
 -1.960297E-0002  3.372690E-0001
  1.447795E+0000  1.929471E+0000
  1.958700E-0001  1.961662E+0000
  3.686768E-0001  1.750021E-0002
 -8.417089E-0002 -1.747930E-0001
 -2.440143E+0000  7.266373E-0001
 -7.685659E-0001 -8.417295E-0002
  1.070479E+0000 -8.949356E-0001
  7.941351E-0002  1.731655E+0000
  2.786546E-0001 -1.122190E+0000
  3.241322E-0001 -2.037694E+0000
 -2.175721E-0001 -1.589427E+0000
 -1.306495E+0000 -1.008185E+0000
 -2.436024E+0000 -1.264785E+0000
  1.209778E+0000  7.020142E-0001
 -7.815383E-0001  1.503085E+0000
 -9.716728E-0001 -3.341900E-0001
 -1.076850E-0001  9.147632E-0001
  1.381962E+0000 -1.187343E+0000
  1.408677E+0000  7.984887E-0001
 -1.550513E+0000 -1.274991E+0000
  1.497326E-0002 -2.314552E+0000
  5.385966E-0001 -6.144660E-0001
  1.879162E+0000 -5.875219E-0001
  2.064950E+0000  6.481455E-0001
  6.287786E-0001  8.809820E-0001
 -3.357050E+0000  6.861881E-0001
 -3.340412E+0000  7.438475E-0002
  1.280193E+0000 -2.472190E-0001
  1.272173E+0000  1.308598E+0000
 -1.865211E+0000  1.973020E+0000
 -3.687111E+0000 -6.410142E-0001
 -6.839886E-0001 -1.491305E-0001
  1.869802E+0000  1.627324E-0001
  1.426265E-0001 -1.129724E-0001
 -1.507622E+0000 -9.386440E-0001
  1.863947E-0001 -1.002233E+0000
  6.465402E-0001 -1.595515E+0000
  1.943359E+0000 -8.821198E-0001
  9.862865E-0001  1.434538E+0000
 -4.358694E+0000  1.744666E-0002
 -5.352593E-0001 -2.625657E+0000
  3.990504E+0000 -5.962684E-0001
 -5.547598E-0001  8.170036E-0001
 -2.187425E+0000 -2.305358E-0001
 -1.893588E+0000  7.162230E-0001
  5.647790E-0001  1.096626E+0000
  1.768011E-0001  9.952642E-0001
  1.369136E+0000 -5.726248E-0001
  2.122037E+0000 -1.270741E+0000
  1.349577E+0000 -2.566963E+0000
  1.320617E-0001 -2.046926E+0000
 -6.522373E-0001 -1.929857E+0000
 -3.334225E-0001 -1.058141E+0000
  2.596181E-0001  8.896569E-0001
 -1.290278E+0000  1.864493E-0001
 -1.792346E+0000  7.484856E-0001
 -1.431952E+0000 -4.540325E-0001
  2.292632E+0000 -8.004805E-0001
  3.087698E+0000 -2.406221E-0001
 -9.173730E-0001 -5.840907E-0001
 -4.021993E-0001 -4.795317E-0001
 -7.176011E-0001 -2.622172E-0001
 -7.858163E-0001 -6.318307E-0001
 -2.087777E+0000  3.951853E-0001
  6.580754E-0001  1.847558E+0000
 -1.262740E+0000  2.107573E+0000
 -3.208355E+0000  1.507801E+0000
  1.108484E+0000  4.617354E-0001
  9.736217E-0001  2.031275E-0001
  2.223834E-0001 -8.729332E-0001
  1.513033E-0002 -2.624036E+0000
  4.378130E-0002 -2.255818E+0000
  1.207101E+0000 -7.922748E-0001
 -1.261188E+0000 -1.140109E+0000
 -1.544028E+0000 -7.721775E-0001
 -4.195637E-0002  2.654727E-0001
 -6.291631E-0001  1.363175E+0000
  1.031386E+0000  6.630609E-0001
 -4.283078E-0001 -3.819643E-0002
 -1.927082E+0000  7.879105E-0001
 -3.689146E+0000 -4.126413E-0001
 -2.103861E+0000  9.355576E-0002
  1.592919E+0000 -2.450681E-0001
  1.151563E+0000 -1.664530E-0001
 -1.481597E+0000 -6.309475E-0001
 -2.361913E+0000 -1.715707E+0000
  4.968939E-0001  8.314729E-0002
  1.687933E+0000 -2.651543E-0001
  4.582490E-0001  1.219988E+0000
 -1.368332E+0000  1.391550E+0000
 -5.153564E-0002 -2.317670E-0001
 -1.919018E-0001  4.244859E-0001
  5.090695E-0001  8.671748E-0001
  1.545057E+0000  1.831011E+0000
  7.818319E-0001  2.995959E+0000
 -1.311788E+0000  2.263469E+0000
 -2.664979E+0000  6.428139E-0001
  4.743395E-0001 -2.834642E-0002
  1.005721E+0000  1.709231E+0000
 -1.136342E+0000  1.319990E+0000
 -3.533591E+0000  1.047506E-0001
 -2.337059E+0000 -2.091173E+0000
 -6.526082E-0001 -2.135442E+0000
 -6.088855E-0001 -1.403658E+0000
 -1.847159E+0000 -4.083063E-0001
 -4.470496E-0001  1.594094E+0000
  2.329923E-0001  5.684108E-0001
  1.111073E+0000  2.025586E+0000
 -9.994444E-0001  1.344484E+0000
  1.408092E+0000 -5.432396E-0002
  8.610893E-0001 -6.287901E-0001
  2.427094E-0001 -1.643933E-0001
 -4.036526E-0001 -1.150288E+0000
  1.070046E-0001 -3.018111E-0001
  1.626525E+0000  2.393256E-0001
  4.170938E-0001 -7.839487E-0002
 -9.583345E-0001  8.900245E-0001
 -2.054117E+0000 -1.975023E+0000
 -3.711258E-0001 -2.198078E+0000
  7.186019E-0001 -4.065220E-0001
 -1.980047E+0000  1.176086E+0000
 -4.132827E+0000  6.096699E-0001
  3.960884E-0001 -3.132801E-0001
  3.524391E+0000 -9.537941E-0001
  1.940770E+0000  2.636227E+0000
 -1.324521E+0000  6.671347E-0001
 -5.799025E-0001  7.043562E-0001
  2.119790E+0000  1.543330E+0000
  7.924328E-0001  2.152791E+0000
 -2.454890E-0001 -3.670701E-0001
  8.765639E-0001  2.529059E-0001
  7.702708E-0002 -5.358387E-0001
 -3.612229E-0001 -2.554576E-0001
  1.174498E-0002  6.760168E-0001
 -2.421856E+0000  1.796527E+0000
 -5.455515E-0001  1.617702E+0000
  8.746503E-0001 -7.714735E-0001
  6.430414E-0001 -2.028172E-0001
 -1.183041E+0000 -4.526286E-0001
 -1.976069E+0000  7.970963E-0001
 -2.572349E+0000  2.790994E+0000
  7.759396E-0001  1.638998E+0000
  3.188845E+0000  3.775903E-0001
  1.002384E+0000 -7.941315E-0001
 -1.056078E-0001 -2.964538E+0000
  1.044865E+0000 -1.927195E+0000
 -3.638457E-0001 -1.045169E+0000
  9.242498E-0001 -1.196034E+0000
 -1.044700E+0000 -1.253770E-0001
 -5.549519E-0001 -6.361528E-0001
 -4.444934E-0002  6.219328E-0001
 -2.281345E+0000 -1.580885E+0000
  1.579700E-0001 -2.457038E+0000
  5.778214E-0001 -1.210476E+0000
  2.669425E+0000  1.245212E+0000
  7.323302E-0001  2.296395E+0000
 -1.395201E+0000 -3.988018E-0001
  6.013143E-0003 -4.063202E-0001
  2.173373E-0001 -7.750892E-0001
  9.087223E-0001 -2.358806E+0000
  3.114739E+0000 -1.940365E-0002
  1.209214E-0001  6.981529E-0001
 -1.384596E-0001 -1.155115E+0000
  2.258638E+0000 -1.022244E+0000
  1.437550E+0000 -1.250330E+0000
 -1.143127E+0000 -3.298029E+0000
 -1.595315E+0000 -1.114829E+0000
 -1.264273E+0000 -1.466493E+0000
  1.307588E+0000 -9.853343E-0001
  4.133216E-0001  2.406455E-0001
 -8.472693E-0001  1.434095E+0000
  8.142635E-0001  7.426796E-0001
 -8.716078E-0001  2.328077E+0000
  2.652350E+0000  3.341757E-0001
  1.643905E+0000  1.732626E+0000
 -6.677453E-0001  5.623716E+0000
 -2.844681E+0000  2.396482E+0000
  1.305458E+0000 -7.373457E-0001
  3.708186E+0000 -9.389848E-0001
  7.470719E-0001 -1.438137E+0000
 -2.464919E+0000  3.831304E-0002
 -8.305685E-0001  6.207115E-0001
 -8.296193E-0001  4.481183E-0001
  2.329066E+0000  2.407523E+0000
  2.070277E+0000  1.083212E+0000
  4.867912E-0001  1.800549E-0001
  2.299140E+0000 -1.192740E+0000
 -4.466120E-0001 -9.000946E-0001
 -1.890838E+0000 -1.292254E+0000
 -6.050969E-0002  8.244455E-0001
  4.047655E-0002  2.193611E+0000
 -3.805816E-0001  2.530686E-0001
  1.621202E+0000 -2.548691E-0001
  1.003260E+0000 -1.682223E+0000
 -8.753952E-0001 -1.193463E+0000
 -7.025418E-0002  2.385621E-0001
  1.116982E+0000  5.676402E-0001
 -7.740971E-0001  9.955281E-0001
 -7.612585E-0001 -9.770704E-0001
  6.315839E-0001  6.762145E-0001
  1.168895E+0000  1.272265E+0000
 -1.804972E+0000  1.734824E+0000
 -2.060734E-0001  3.023444E+0000
  7.954137E-0001  5.877772E-0001
  1.012321E+0000 -6.359410E-0001
  1.107392E+0000 -7.581131E-0001
 -1.274359E+0000 -2.340972E-0001
 -2.881988E-0001 -1.341633E-0002
  5.404641E-0001  1.067426E+0000
 -1.324528E+0000  1.943299E-0001
  1.165482E+0000  3.498507E-0001
  1.613995E+0000  1.747556E+0000
 -1.123033E+0000  1.209155E-0001
 -1.047827E+0000 -1.693002E-0001
  4.259529E-0001  3.287759E+0000
 -4.906287E-0001  1.666268E+0000
 -4.686898E-0001 -1.400913E+0000
  3.377576E-0001 -1.343611E+0000
  1.665663E+0000  5.376479E-0001
 -4.450581E-0001 -3.756640E-0002
  8.616084E-0001 -1.268791E+0000
 -3.263572E-0001 -4.009889E-0001
 -2.242313E+0000  7.942688E-0001
 -1.862190E+0000  1.049013E-0001
  3.999899E-0001 -4.861734E-0001
  1.979741E+0000 -1.540848E+0000
  1.975228E+0000  4.295883E-0001
  4.279589E-0001 -1.971515E-0001
  1.732659E-0001 -7.444187E-0001
  1.746523E+0000 -2.348252E+0000
  3.330003E+0000 -7.784872E-0001
 -8.283800E-0001  2.799289E-0002
 -3.230716E+0000 -1.088618E+0000
  1.531517E+0000 -1.997041E+0000
  3.562399E-0001 -1.246061E+0000
  2.252030E+0000  1.334610E+0000
 -5.899418E-0001 -1.063665E+0000
  6.351435E-0001 -6.549521E-0001
  4.920279E-0001 -2.085298E+0000
  8.855714E-0002 -1.583085E+0000
 -1.296348E+0000  8.239632E-0001
 -1.627262E+0000 -3.520438E-0001
  5.552426E-0001 -2.085574E+0000
  3.485431E-0001 -2.902784E-0001
 -2.154675E-0001 -1.586550E+0000
  1.319888E+0000 -2.888854E-0001
 -1.456021E+0000 -3.251851E-0001
  1.142381E-0001 -4.989095E-0001
  2.441205E+0000 -1.349047E+0000
 -6.589934E-0002 -7.473659E-0001
  5.417472E-0002 -1.277347E+0000
 -1.981119E+0000 -2.254764E+0000
  1.357037E+0000 -5.471198E-0001
  3.579595E+0000 -5.224660E-0001
 -1.643482E+0000 -1.369000E+0000
 -8.598911E-0001 -1.163812E+0000
  8.851424E-0001 -9.916217E-0001
  3.549485E-0002  8.536539E-0001
 -1.452526E+0000  1.336491E+0000
  3.693941E-0001  8.252679E-0001
 -2.597940E-0001  1.211571E+0000
 -4.147239E-0001  3.646237E-0001
  7.150975E-0001 -2.975716E-0001
  2.275202E+0000  1.086023E+0000
 -4.192088E-0001  8.824993E-0001
 -9.182689E-0001  1.661954E-0001
  1.347380E+0000  2.453286E+0000
  1.626222E+0000  1.934265E+0000
  3.846600E-0001  1.031609E+0000
 -1.548240E+0000 -1.359766E+0000
  2.881290E-0001 -4.133151E-0001
 -5.926019E-0001  2.680580E+0000
  1.278426E+0000  3.496428E-0001
 -1.515210E-0001  8.998838E-0001
 -1.807112E+0000 -6.594467E-0001
  6.181302E-0001  3.375247E-0001
 -5.237078E-0001 -6.109246E-0002
  5.107447E-0001 -5.729014E-0001
  8.607157E-0001 -3.359589E-0001
 -4.392602E-0001  4.558195E-0002
 -4.234391E+0000 -1.344978E+0000
 -1.152079E+0000 -2.065567E+0000
 -5.251506E-0001 -8.377420E-0001
  6.808924E-0001  6.106881E-0001
  2.393426E-0001  2.146891E+0000
 -4.625667E-0001  1.355920E+0000
  1.128416E+0000  1.493701E+0000
  1.079898E+0000  8.877264E-0001
  4.069554E-0001  1.367091E+0000
 -1.158773E+0000  1.579790E-0001
  8.663661E-0001 -1.673529E+0000
  1.702351E+0000 -5.427282E-0001
 -2.125508E+0000 -1.026338E+0000
 -2.314448E-0001 -4.125424E-0001
 -4.844624E-0001 -8.188361E-0001
  5.576652E-0001 -3.307311E-0001
  1.021337E+0000  9.540485E-0001
 -2.702162E-0001  2.758944E+0000
 -1.098659E+0000  1.576585E+0000
 -1.390093E+0000  2.318136E+0000
  8.241273E-0002  8.757564E-0001
  4.738255E-0001 -1.409810E+0000
 -7.216356E-0001 -3.960684E-0001
 -1.580775E+0000 -2.022276E+0000
 -6.183418E-0001 -2.095184E+0000
 -9.521474E-0001 -1.029373E+0000
 -1.397286E+0000 -9.139873E-0001
  9.861418E-0001  1.524271E+0000
 -5.159695E-0001  1.576405E+0000
 -3.088284E+0000  2.113535E+0000
 -1.751989E+0000  8.659744E-0002
  6.193485E-0001  2.867838E-0001
  2.047105E+0000  1.883558E+0000
 -7.585198E-0001  1.468184E+0000
 -4.301066E-0001  1.986009E+0000
  2.089199E-0001  3.124943E+0000
  2.068338E+0000  2.511020E-0001
  2.902960E+0000 -3.763672E-0001
  6.080984E-0001 -3.057181E-0001
 -2.174467E+0000  6.462385E-0001
 -5.331747E-0001 -3.476653E-0001
  1.911877E+0000  7.597112E-0001
  1.394769E+0000  9.482627E-0001
 -4.190144E-0001  1.007867E+0000
 -1.567044E+0000  7.383590E-0001
 -3.278750E+0000 -1.702446E+0000
  1.678355E-0001  9.590522E-0002
  6.404394E-0001  8.426866E-0001
  1.811163E-0001  2.344038E-0001
 -5.131527E-0001  6.605438E-0002
 -6.071008E-0001 -1.547052E+0000
 -8.295679E-0001 -1.251749E+0000
 -1.960965E+0000  9.595172E-0001
 -1.700705E+0000  1.446066E+0000
 -3.180778E-0001  6.972674E-0001
  1.119633E+0000 -7.750980E-0001
  1.585302E+0000 -8.231819E-0001
  1.468008E+0000  2.976419E-0001
  5.059204E-0001  1.501050E+0000
 -6.919190E-0001 -8.853680E-0001
 -3.751099E-0001 -1.134366E+0000
  1.267533E+0000 -7.001961E-0001
 -2.050567E+0000  1.768539E-0001
 -1.123013E+0000  5.053449E-0001
 -8.736864E-0001 -4.482663E-0001
  4.430507E+0000 -5.052257E-0001
  1.955892E+0000  1.701017E+0000
 -1.533573E+0000  1.882571E+0000
 -6.608234E-0001  7.830523E-0002
  5.199561E-0001  1.880580E+0000
  5.461004E-0001  3.095166E+0000
 -8.097837E-0001  1.995996E-0001
  1.408199E+0000  8.684363E-0002
 -8.894275E-0001 -1.016863E-0002
 -2.212443E-0001 -6.360607E-0002
 -6.949888E-0001 -7.482083E-0001
 -8.599252E-0001 -1.153462E+0000
 -1.269778E+0000 -1.376899E-0001
 -5.732443E-0001 -1.736075E+0000
 -3.317358E-0001 -1.858523E+0000
 -9.960643E-0003 -1.285179E+0000
  2.726611E-0001 -2.164589E-0001
 -4.985877E-0001 -4.551396E-0001
 -2.212344E-0001  1.099993E+0000
 -4.848601E-0002  4.030425E-0001
  1.476307E+0000  1.324458E+0000
  1.939708E+0000  5.543397E-0001
  3.045809E+0000  9.882040E-0001
  1.253806E+0000  1.350940E+0000
 -1.291535E+0000  1.597985E+0000
 -6.603410E-0001  5.090404E-0002
  4.220069E-0001  4.553461E-0002
 -5.258112E-0001  3.033556E-0001
  4.586812E-0001  1.615645E+0000
  5.680406E-0001  8.697101E-0001
 -2.519231E+0000 -4.653740E-0002
 -2.328035E+0000 -7.042883E-0001
  2.147960E-0001 -7.771559E-0001
  8.947049E-0001  1.876280E+0000
 -1.904812E+0000  2.984646E-0001
 -2.680623E+0000 -8.704278E-0001
 -6.760437E-0001 -1.243958E+0000
  7.755996E-0001 -1.135122E+0000
  3.303558E+0000 -2.243965E-0001
 -3.065372E-0001  4.196908E-0001
 -1.792370E+0000 -1.156362E+0000
  9.512583E-0001 -3.569286E+0000
  2.256919E+0000 -2.054200E+0000
  2.055430E-0002 -9.944345E-0001
 -1.809236E+0000 -2.034273E+0000
  7.745915E-0001 -5.715648E-0003
 -1.778110E-0001  1.040654E+0000
  4.772529E-0001 -1.242696E+0000
 -5.586471E-0002 -1.104281E+0000
  1.020692E+0000 -1.918753E+0000
 -7.289442E-0002 -7.906547E-0001
  5.501262E-0001 -5.751749E-0001
  2.934981E+0000 -1.085668E+0000
  7.380272E-0001  1.387405E+0000
 -2.072450E+0000 -5.624879E-0001
  1.846000E-0001 -1.593506E+0000
 -4.483442E-0001 -3.576856E+0000
 -1.329010E+0000 -3.419880E+0000
 -2.065530E+0000 -9.645876E-0001
  6.821007E-0001 -2.523714E+0000
  2.246466E+0000 -3.014329E+0000
  1.410271E+0000 -1.388677E+0000
 -4.808129E-0001 -1.305316E+0000
 -1.096182E+0000  1.149763E-0001
 -1.265555E+0000 -2.416545E+0000
  1.859077E+0000 -1.080793E+0000
  8.285032E-0001 -7.042813E-0001
  4.333175E-0001  4.026392E-0001
  1.499281E-0001 -1.725663E-0001
  1.368997E+0000  3.864845E-0001
 -2.656095E-0001  1.790774E+0000
 -1.914118E+0000  1.066301E+0000
  1.081729E+0000 -6.249488E-0001
  1.017640E+0000 -4.523060E-0001
  1.182728E+0000  1.329083E+0000
 -6.738474E-0001  9.049378E-0001
 -1.678344E-0001 -3.246824E-0002
 -6.743767E-0001  6.871005E-0001
 -9.749179E-0001  9.227968E-0002
 -2.230809E-0001 -1.290141E+0000
  1.420940E+0000  8.931990E-0001
  2.418340E+0000  1.583680E+0000
  7.381085E-0001  1.039265E+0000
  8.683185E-0001  6.153424E-0001
  1.489664E+0000  3.962715E-0003
  3.162692E+0000  3.632443E-0001
  2.773351E+0000 -3.611040E-0001
 -9.897520E-0001  4.318399E-0001
 -1.512178E+0000  1.017481E+0000
 -1.765481E+0000  8.759611E-0001
 -1.643878E+0000 -4.799491E-0001
  1.467249E+0000 -6.093211E-0001
  1.090171E+0000  2.104991E-0001
  8.930519E-0001 -3.882856E-0001
 -3.273761E-0001 -1.105422E+0000
  8.378963E-0001 -6.695421E-0001
 -4.003103E-0001 -5.772672E-0001
 -2.192967E+0000  1.040467E+0000
 -2.661724E+0000  1.929618E-0001
  1.127432E+0000 -1.073961E+0000
  8.170680E-0001  2.697891E-0001
 -1.610231E+0000 -5.720424E-0001
  1.748820E+0000 -1.525718E+0000
 -5.398804E-0001  1.526657E+0000
 -4.175716E+0000  5.693584E-0001
 -1.271001E+0000 -9.709890E-0001
  2.760378E+0000  6.728835E-0001
  3.275729E+0000  1.710350E-0001
  2.230996E+0000  2.063599E-0001
  1.926956E-0001 -2.831951E-0003
  5.542782E-0001 -4.105174E-0001
  1.982043E-0001  4.967505E-0002
 -8.056726E-0002 -1.299294E+0000
  1.392466E+0000 -1.450986E+0000
  2.117399E+0000 -6.148243E-0001
 -9.093447E-0002  9.248140E-0001
 -2.668851E+0000  9.815535E-0001
  2.013546E+0000 -1.885088E+0000
 -5.259811E-0001 -1.476891E+0000
  6.241935E-0001 -4.623831E-0002
 -1.079240E+0000 -5.202993E-0001
 -1.057856E+0000  6.998486E-0002
 -6.003894E-0001  3.399461E-0001
 -1.742947E+0000  6.998607E-0001
 -1.523889E+0000 -6.162510E-0001
 -6.475083E-0001 -2.596413E+0000
 -8.662951E-0001 -2.106434E+0000
  8.323148E-0002 -2.610644E-0001
  2.256323E-0001  1.997493E+0000
 -1.652458E-0002  8.406209E-0001
 -1.067845E+0000  8.126458E-0001
  1.613126E+0000 -2.232039E-0001
  1.136564E+0000 -9.661211E-0001
  2.263294E-0001 -2.470403E+0000
 -1.398840E+0000 -2.950284E+0000
 -1.526719E+0000 -2.328436E+0000
  1.169716E+0000 -2.138440E+0000
  3.515077E+0000 -1.435524E+0000
 -6.377558E-0001 -2.265003E-0001
 -2.947228E+0000  3.876165E-0001
 -2.181581E+0000 -6.728978E-0001
  1.699306E+0000 -3.209002E+0000
  5.644217E+0000 -2.279281E+0000
  1.755548E+0000  1.353284E+0000
 -2.509241E+0000 -7.280463E-0001
 -9.947254E-0001 -3.500460E-0001
 -8.804045E-0001 -1.301466E-0001
  1.892383E+0000  5.420549E-0001
  1.517917E+0000  5.916919E-0001
 -1.025920E-0001 -1.815107E-0001
 -9.526447E-0001 -1.668547E-0001
 -1.855070E+0000  3.313069E-0001
 -6.818977E-0001  1.343532E+0000
 -1.374953E+0000 -6.492441E-0001
  1.029504E+0000 -4.090082E+0000
  3.307674E+0000 -2.692743E+0000
  1.225234E+0000 -7.323383E-0001
 -2.581662E+0000 -5.297703E-0001
 -2.713415E+0000  4.907409E-0001
 -5.477353E-0001  6.767829E-0001
  1.145458E+0000  1.826848E+0000
  2.682984E-0001  4.036556E+0000
 -1.737660E+0000  2.792344E+0000
 -5.144882E-0001  1.418615E+0000
  5.376888E-0001  1.492262E+0000
 -9.754812E-0001  7.892679E-0001
  1.588495E+0000  8.980493E-0001
  1.004927E+0000 -2.014992E-0001
 -1.578933E+0000 -8.583004E-0001
 -3.160208E-0001 -4.252518E-0001
 -1.262438E+0000 -1.507385E+0000
  1.529776E+0000  5.885781E-0001
  6.525565E-0001  2.543455E+0000
  2.355769E-0001  2.396157E+0000
 -1.009439E+0000  1.249017E+0000
 -2.153623E+0000  3.718148E-0001
  1.771838E+0000 -3.978391E-0001
  6.835463E-0001  8.152951E-0002
  6.740575E-0001 -1.787258E+0000
 -2.023044E+0000 -1.977664E+0000
 -1.928701E+0000 -1.839620E+0000
  2.271188E+0000 -2.439866E+0000
  8.623540E-0001 -6.883554E-0001
 -1.182532E+0000 -7.268982E-0001
 -1.287960E+0000 -3.852539E-0001
 -2.677341E-0001  3.743429E-0001
  4.095742E-0001  2.225109E-0002
  2.420706E+0000  1.169922E+0000
 -7.074048E-0002  1.876202E+0000
 -3.463103E-0001  6.857523E-0001
 -5.453348E-0001 -4.452354E-0001
  1.544114E+0000  1.775959E+0000
  8.896570E-0001  2.165107E+0000
 -3.682117E-0001  8.471699E-0001
 -3.619087E-0001 -5.913626E-0001
  1.283901E+0000  8.181680E-0001
  9.558334E-0002  2.419446E+0000
 -2.976885E+0000  3.077593E+0000
 -8.605891E-0001  6.876121E-0001
  2.600506E+0000  1.370487E+0000
  1.169429E+0000  2.531959E+0000
  3.497762E-0002  2.937587E+0000
 -1.080455E+0000 -6.053425E-0001
  2.993107E-0001 -1.303013E+0000
  1.385571E+0000  7.492293E-0001
  7.591049E-0001  1.420479E+0000
  7.874966E-0001  2.010222E+0000
 -2.551341E+0000  1.691767E+0000
  1.861129E-0001  3.394060E-0001
  2.463729E+0000  2.413597E+0000
 -6.551308E-0001  1.544445E+0000
 -1.876137E-0001  1.718976E+0000
 -5.958762E-0001  1.988182E-0001
  1.441278E+0000 -1.726450E-0001
 -6.964621E-0001 -1.154172E+0000
 -1.904465E-0001  6.238106E-0001
  9.428423E-0001 -7.710121E-0001
  3.549673E+0000  1.863322E+0000
 -1.566960E-0001  4.919301E-0001
  5.560005E-0001  1.857960E+0000
 -8.014894E-0001  2.843801E+0000
 -1.071152E+0000  1.924906E+0000
  1.046309E+0000  1.495177E+0000
  4.621515E-0001  7.557731E-0001
  1.239501E+0000 -2.159315E+0000
  9.999111E-0001 -5.664897E-0001
  4.475592E-0002 -1.093984E+0000
  1.621004E+0000  2.506799E-0001
 -6.436228E-0001  4.785763E-0001
 -1.404524E+0000  5.214312E-0002
 -8.326715E-0001 -4.864092E-0001
  4.376626E-0001  1.566437E-0001
 -4.811492E-0001  2.132493E+0000
  4.872963E-0001  8.348012E-0001
  1.288004E-0001  8.744962E-0001
  9.473548E-0002  8.607899E-0001
 -7.759710E-0001 -1.431340E+0000
  1.693721E+0000 -9.358321E-0002
  8.680951E-0001  1.557786E-0003
  5.601676E-0001 -1.939961E+0000
  5.064423E-0001 -9.182999E-0001
 -2.406214E+0000  1.863938E+0000
 -7.580551E-0001  1.374197E+0000
  2.587732E-0001 -1.644938E+0000
  3.060911E+0000  2.466063E-0001
  4.976487E-0001 -4.692123E-0001
 -3.798322E-0001 -1.543653E+0000
 -4.496032E-0001 -1.285893E+0000
  2.805640E-0001 -6.104490E-0001
  1.336261E+0000  8.471727E-0001
 -6.297980E-0001  1.327361E+0000
 -2.937084E+0000  1.255992E-0001
 -1.753514E+0000 -6.542225E-0001
  9.381095E-0001  2.335173E-0001
  4.173332E-0001  7.530130E-0001
 -6.543367E-0001  1.066799E+0000
 -1.711357E+0000  8.146472E-0002
 -1.709987E+0000  1.558527E-0001
  6.386367E-0001 -1.580053E+0000
  3.157889E-0001  1.090837E-0001
 -8.435239E-0001  9.675795E-0001
  7.824563E-0001 -1.301613E+0000
  1.074531E+0000 -2.869560E+0000
  1.825247E+0000 -9.462552E-0001
 -1.165930E+0000  2.383860E-0001
 -1.469036E+0000 -1.248140E+0000
  3.709521E-0001 -1.959955E+0000
  7.019337E-0001 -1.024481E+0000
  7.155943E-0001 -9.915536E-0001
 -1.217277E+0000 -1.229335E-0001
 -2.015953E+0000  1.167167E+0000
 -1.430979E+0000 -6.626931E-0001
  3.268958E-0001 -1.706041E+0000
  3.309679E-0001  3.122579E-0001
 -6.008936E-0002  4.519376E-0001
 -4.437460E-0001  1.946685E+0000
 -1.808874E-0001  4.261780E-0001
  1.683496E+0000 -3.157031E-0002
  9.193440E-0001  1.410624E+0000
 -7.478688E-0001  1.110701E+0000
 -9.928842E-0001  4.778999E-0001
  1.241592E+0000 -1.167986E+0000
  2.461843E+0000 -1.825341E+0000
  4.133576E+0000 -2.684165E+0000
 -1.173138E-0001  2.594267E-0001
 -1.978450E+0000 -1.203063E+0000
 -3.150838E+0000 -1.091485E-0001
  1.318153E+0000  1.903410E-0001
  1.552278E+0000 -6.047031E-0001
  2.575758E-0001 -1.069203E+0000
 -3.708476E-0001 -6.497980E-0001
  3.376379E-0001  4.011951E-0001
  5.930507E-0001 -8.876896E-0001
 -1.675960E+0000 -2.215986E+0000
 -1.924492E+0000 -1.198613E+0000
 -2.879423E+0000  1.686847E-0001
  8.016606E-0001 -1.445102E+0000
  1.107926E+0000  4.938970E-0002
  3.082599E+0000  1.159205E+0000
 -2.221848E+0000  3.657462E-0001
 -2.491259E+0000 -1.751250E+0000
 -1.244246E-0001 -1.210455E+0000
  1.114423E+0000 -4.980460E-0002
 -3.215456E-0001  3.174992E+0000
 -1.714422E+0000  2.361996E+0000
 -2.325073E+0000  4.644091E-0001
  1.843263E+0000  9.912863E-0002
  2.279487E+0000  9.363549E-0001
  1.390827E+0000 -3.538389E-0001
 -1.506620E+0000 -7.324230E-0001
 -3.433679E-0002 -1.207111E+0000
  1.177705E+0000  3.487986E-0001
  4.427409E-0001  9.825214E-0001
 -4.470691E-0001 -1.764553E-0001
 -1.930361E+0000 -2.126658E+0000
 -2.504295E+0000 -9.612250E-0001
  5.132692E-0001 -2.333758E-0001
  1.609921E+0000  1.871370E+0000
 -1.534733E+0000  1.993745E+0000
 -4.624064E-0001  1.184143E+0000
 -2.213777E-0001  1.807562E+0000
  1.371409E+0000  9.258988E-0001
  3.519115E+0000  2.798164E+0000
  1.227011E+0000  2.451674E+0000
 -1.868017E+0000  2.905385E+0000
 -1.511680E+0000  2.630281E+0000
  9.997761E-0001  1.955574E+0000
 -2.507090E+0000  4.144640E-0001
 -1.905762E+0000  2.396900E+0000
 -2.723239E+0000  1.513737E+0000
 -3.900090E-0001  1.603371E+0000
 -1.811309E-0001  3.081653E+0000
  1.459458E+0000  9.737340E-0001
  1.873699E+0000  9.917902E-0001
  2.356674E+0000  1.580936E+0000
  7.790662E-0002  9.648421E-0001
 -2.818275E-0001  3.489292E-0001
 -2.541202E+0000 -3.861279E-0002
 -2.265587E+0000 -5.854896E-0002
  9.398617E-0001 -7.586748E-0001
  2.515512E+0000 -1.581777E+0000
  1.426586E+0000  2.128864E+0000
 -2.853377E+0000 -6.328292E-0001
 -8.699401E-0001  5.483644E-0001
 -7.197670E-0001  3.538965E-0002
  2.649884E-0004 -4.906560E-0001
  1.434090E+0000  1.503189E+0000
  4.491592E-0001  2.663709E+0000
  8.329513E-0001  2.851663E+0000
 -5.423274E-0001  1.882365E+0000
 -7.953621E-0002  2.259490E+0000
 -5.002662E-0001  3.745642E+0000
  8.060214E-0001  1.028308E+0000
  4.196908E-0001  5.322743E-0001
 -5.531736E-0001 -7.175919E-0001
  1.940200E-0001  1.459866E-0001
  3.628105E-0001  2.166705E+0000
 -4.454689E-0002  1.577335E+0000
 -1.362972E+0000  1.266346E+0000
 -1.085011E+0000 -5.470117E-0001
 -1.501976E-0001 -1.457455E+0000
 -2.781308E-0001 -1.569003E+0000
 -5.599533E-0001 -6.398874E-0001
 -2.783692E-0001  6.985048E-0001
  7.611041E-0001 -1.319507E-0002
  8.796431E-0001  2.189039E+0000
  2.791725E-0001  6.612672E-0001
  9.219776E-0001  4.589175E-0001
  1.996759E-0001  1.085227E+0000
 -3.999084E-0001  1.466124E+0000
  8.352536E-0001  3.113683E-0001
  2.072312E+0000 -7.483827E-0001
 -4.394437E-0001 -1.730845E+0000
 -3.218777E+0000 -1.431586E+0000
 -8.323481E-0001 -2.645702E+0000
  1.920798E+0000  6.198560E-0001
  5.565213E-0001 -1.889098E-0001
  5.660779E-0001 -3.327911E-0001
 -7.926741E-0001  1.435931E-0002
 -9.295613E-0001  2.850179E-0001
 -1.871296E-0001 -6.710936E-0001
  2.163208E+0000 -2.082407E-0001
  4.055894E-0001  6.258992E-0002
  1.688529E+0000 -2.932321E-0001
  8.176191E-0001  1.067570E+0000
  4.727320E-0001  2.301057E+0000
 -1.294832E+0000  2.399131E-0001
 -1.447520E+0000 -4.096325E-0001
 -7.448610E-0001 -1.536716E+0000
  3.648828E-0001 -2.718702E+0000
  7.276812E-0001 -8.925643E-0001
 -4.028606E-0001 -1.978053E+0000
  7.121290E-0001 -1.386368E+0000
 -2.929188E-0002  1.778934E+0000
  1.366822E+0000 -6.278684E-0002
  6.254729E-0001 -2.390479E-0001
 -7.593805E-0001  6.466069E-0001
 -9.747547E-0001 -7.347735E-0001
 -9.322971E-0001 -1.531921E+0000
  1.120572E+0000 -9.768237E-0001
 -7.877356E-0001  4.318035E-0001
 -1.382247E+0000 -1.051708E+0000
  8.441671E-0002 -6.497521E-0001
  1.026590E+0000 -6.246626E-0001
 -7.396593E-0001  4.087174E-0001
 -3.312754E+0000  1.269918E-0001
 -1.480501E-0001  2.088645E+0000
 -9.098493E-0002  1.989486E+0000
 -1.557661E+0000  1.894668E+0000
  6.693294E-0001  3.198957E+0000
  1.807350E-0002  1.489263E+0000
 -3.293472E-0001  2.353828E+0000
  2.810914E-0001  1.923791E+0000
  1.673148E-0001  2.822559E+0000
  1.157559E-0001  8.417439E-0001
 -1.492560E+0000  9.956542E-0001
 -1.202510E+0000  1.895852E-0001
 -2.516277E-0001 -8.223097E-0001
 -1.001860E+0000 -9.518285E-0001
  2.802962E-0001  4.930334E-0001
 -7.178862E-0001 -9.035218E-0001
  2.091301E-0001 -1.021179E+0000
 -5.492201E-0001 -1.774057E+0000
  1.301989E-0001 -5.103429E-0001
 -3.758408E-0001  6.912288E-0001
 -1.507211E+0000  1.386491E+0000
  3.767820E-0001  2.450094E+0000
  1.986968E+0000  2.469829E+0000
  1.935652E+0000  4.779355E-0001
  6.238859E-0001 -1.902713E-0001
 -1.143314E+0000 -2.949388E-0001
 -2.876089E+0000 -1.201329E-0001
  1.835343E+0000  5.650965E-0001
  3.714613E+0000  3.349973E+0000
 -1.113480E+0000  1.640829E+0000
 -1.601776E+0000  4.056374E-0001
  1.385247E+0000 -1.125575E+0000
  3.051866E+0000 -3.136117E-0001
 -5.189482E-0001  1.849852E+0000
  2.215386E-0001  1.061672E+0000
 -4.176167E-0002 -4.142036E-0001
 -6.072213E-0001 -2.555342E-0002
  9.194383E-0001 -2.122769E-0001
  5.524640E-0001 -9.001160E-0001
 -2.034167E+0000  2.057967E-0001
 -2.694596E+0000  1.148094E+0000
 -2.168342E-0001  1.332008E+0000
  9.438134E-0001  1.101515E+0000
  8.779210E-0001 -1.355018E+0000
  8.617006E-0001  4.207945E-0001
  1.875471E+0000  2.265090E+0000
 -7.985282E-0001  1.135112E+0000
 -9.907927E-0001  5.795958E-0001
  1.317680E+0000 -9.587831E-0002
  4.139184E+0000 -9.317463E-0001
  1.996284E+0000  1.660274E+0000
 -3.927861E-0001  1.882005E+0000
 -1.938783E+0000 -2.299502E-0001
  6.286409E-0001 -1.423346E+0000
  1.273992E+0000  1.414543E+0000
 -6.837548E-0001  2.951913E+0000
 -3.079275E+0000  4.064757E-0001
  4.940895E-0001 -1.391253E+0000
  3.054770E+0000 -1.655460E-0001
 -1.204337E-0001  4.832238E-0001
 -9.433313E-0001 -1.029378E+0000
 -6.613610E-0001 -1.703158E+0000
 -1.066047E+0000 -2.384581E+0000
  1.969792E+0000 -3.312340E-0001
  5.170541E-0001  3.727497E-0001
 -5.471059E-0001  4.190658E-0002
 -3.920871E+0000 -6.639890E-0001
 -4.364078E-0002 -1.240734E+0000
  2.593457E+0000  1.188019E+0000
 -2.383123E-0001  3.095193E+0000
 -3.535914E+0000 -1.810916E+0000
 -1.687039E+0000 -3.945687E-0001
  1.206994E-0001  1.040772E+0000
  3.600456E-0001 -7.369141E-0002
 -1.855992E+0000 -1.593700E+0000
 -5.621749E-0001 -2.040064E+0000
  5.342355E-0001 -2.176063E+0000
 -1.336676E-0001  3.506189E-0001
  1.959174E-0001  2.844819E-0001
 -3.966746E-0001  1.110899E+0000
 -1.288384E+0000  7.929654E-0001
 -6.555322E-0001  3.927497E-0001
 -7.465601E-0002  4.384733E-0001
 -1.463647E+0000  1.007249E+0000
 -7.746308E-0001  1.011802E+0000
  9.760446E-0002 -2.301600E-0001
  3.918618E-0001  2.879967E-0001
  2.279380E+0000  5.684064E-0001
  2.079509E-0001  9.144958E-0001
 -1.215318E+0000  8.504469E-0001
 -2.227017E+0000  2.973302E-0002
  1.382743E+0000  3.010482E-0002
 -6.474543E-0001 -5.848755E-0001
 -1.316138E+0000  2.895556E-0001
  8.299933E-0001  2.919059E-0001
  1.276038E+0000  2.985625E+0000
  8.412348E-0001  1.785122E+0000
 -1.381378E+0000  3.010089E+0000
 -1.468304E+0000  2.344806E+0000
 -3.771427E-0001  2.129743E-0001
  2.060583E+0000  2.072769E+0000
 -2.484960E-0001  2.102359E+0000
 -1.766948E+0000 -3.363872E-0001
  6.146438E-0002 -1.386345E+0000
 -2.686241E-0001 -1.122037E+0000
  1.162102E+0000 -1.168220E+0000
 -3.040011E-0001 -3.299189E-0001
 -3.051911E+0000 -1.233324E+0000
 -8.861490E-0001 -1.250258E+0000
  1.908816E+0000  2.561014E-0001
 -1.364038E-0001  1.896726E+0000
 -3.048256E-0001  6.938475E-0001
  1.215350E-0001  1.782907E+0000
  1.789011E+0000  1.979785E+0000
 -7.366877E-0001  3.099378E+0000
 -1.328836E+0000  2.411040E+0000
  4.540684E-0001 -4.596071E-0002
  1.031792E+0000 -8.205288E-0001
  4.852532E-0001  4.090336E-0001
  8.450187E-0002  6.121351E-0001
 -1.183667E+0000  1.694290E+0000
 -7.931201E-0001  2.657628E-0001
 -7.432897E-0001  1.023675E+0000
 -1.237070E+0000  5.782791E-0001
  9.867922E-0001 -4.325582E-0001
  5.613166E-0001 -8.293781E-0001
  9.463921E-0001  1.170460E+0000
 -2.152208E+0000 -7.977381E-0001
 -1.901082E+0000 -1.365221E+0000
 -9.120330E-0002 -2.179705E+0000
 -1.337572E+0000 -7.232688E-0001
 -1.437449E+0000 -1.589439E+0000
 -8.262562E-0001 -8.186144E-0001
  9.015122E-0001  7.926511E-0001
  3.284961E+0000  9.488177E-0001
 -2.519029E-0001  2.227488E-0001
 -3.321206E+0000  8.389533E-0001
 -2.279127E+0000 -4.722671E-0001
  8.237892E-0001  7.819108E-0001
 -1.137143E+0000  1.207395E+0000
 -1.395689E+0000  1.135720E+0000
 -9.324179E-0001  8.399649E-0001
  1.411048E+0000  3.051792E+0000
  8.615445E-0002  2.836445E+0000
 -1.203937E+0000  1.170776E+0000
  2.403487E+0000 -2.701663E-0001
 -8.655670E-0001  1.322848E-0001
 -4.366008E+0000 -1.979687E-0002
 -2.893795E+0000 -3.182169E-0001
 -2.071281E+0000  8.200390E-0001
 -2.402550E-0001 -5.251426E-0002
  7.477084E-0001  9.481388E-0001
 -1.118968E-0001 -7.293442E-0001
 -1.483495E-0001  3.533025E-0001
 -1.218103E+0000 -8.255027E-0001
 -5.093102E-0001 -1.983873E+0000
  1.465858E+0000  2.023469E-0001
 -1.029075E+0000  1.204318E+0000
 -2.113950E-0001  1.579851E+0000
 -1.197633E+0000  1.602117E+0000
  1.052682E-0001  1.951820E+0000
  5.353852E-0001  3.091394E+0000
 -1.308147E+0000  2.843377E+0000
 -1.517607E+0000  1.819974E+0000
 -7.912049E-0001  1.833758E+0000
  6.730320E-0001  2.191397E+0000
  1.045033E+0000  1.691244E+0000
  1.265879E+0000  1.171521E-0001
  3.921346E+0000  3.141567E+0000
 -2.229596E+0000  2.112714E-0001
  2.682369E-0001 -6.750699E-0001
 -6.424673E-0001  7.647611E-0001
 -2.796561E+0000 -6.740770E-0001
 -4.565503E-0002  1.811336E+0000
  6.702083E-0001  1.104216E+0000
  5.782286E-0002  5.117441E-0001
  8.342251E-0001  2.436062E+0000
 -1.837513E+0000 -5.678281E-0001
  7.744813E-0001 -1.331100E+0000
  1.357419E+0000  2.667818E-0001
 -1.250624E-0001 -1.901936E-0001
 -6.782896E-0001  1.876300E-0001
 -4.464775E-0001 -4.182063E-0001
  8.346758E-0001 -7.932833E-0001
 -2.423844E+0000 -1.142510E+0000
 -2.550199E+0000 -2.391772E+0000
 -2.683495E+0000 -8.481188E-0001
  6.880390E-0001 -9.007071E-0001
  9.090191E-0001 -7.046863E-0002
  2.146649E+0000 -8.084141E-0001
  1.656106E+0000 -2.500513E-0001
 -5.520112E-0001 -2.985884E-0002
 -1.358679E-0001  1.836594E-0001
  3.630343E-0001  1.892224E+0000
 -1.500447E+0000  7.384891E-0001
 -4.563460E-0001  1.059656E+0000
  5.733523E-0001  1.312313E+0000
  1.160371E+0000 -5.278500E-0001
 -2.228677E-0001  2.735705E-0001
 -2.098139E+0000 -8.392945E-0001
 -8.972768E-0001 -7.023357E-0001
 -1.143008E+0000 -1.003359E+0000
  1.322033E+0000  5.374132E-0002
  8.365162E-0001  1.350296E+0000
  6.149758E-0001  3.406291E-0001
  1.073939E+0000 -6.126203E-0001
  1.282287E+0000 -4.462322E-0001
  1.138265E+0000 -2.776945E+0000
  2.291170E-0001 -1.167543E+0000
 -4.537936E-0001  4.770279E-0001
 -1.865202E+0000 -6.577844E-0001
 -1.540407E+0000 -2.738152E-0001
 -4.494094E-0002  4.291920E-0001
 -7.761653E-0001  1.048264E+0000
 -8.473440E-0001  2.079169E-0001
 -6.911025E-0001  1.695008E+0000
 -5.053074E-0001  4.918545E-0001
 -4.653292E-0001 -1.019308E+0000
  1.710253E+0000  2.160116E-0001
  1.174896E+0000 -1.243790E+0000
 -3.902407E-0001  6.855916E-0001
 -1.351210E+0000  1.588796E+0000
 -1.507019E+0000 -4.647540E-0001
  2.456157E-0001  2.467082E+0000
  1.281225E+0000  1.390132E+0000
  6.446862E-0001  1.492505E+0000
 -9.851206E-0001  7.534979E-0001
 -1.086771E+0000  3.410330E-0001
  1.152081E-0001  1.027959E+0000
  1.206038E+0000  6.405354E-0001
  1.384156E+0000  5.591188E-0001
  1.828606E+0000 -3.266296E-0001
  3.659366E-0001  2.862099E-0001
 -2.080684E+0000 -1.230893E+0000
  7.477399E-0001  1.438971E-0001
 -1.757292E-0001 -1.002602E+0000
  1.800255E+0000 -9.245923E-0001
 -2.464567E-0001  1.618180E+0000
 -3.120232E+0000  8.962106E-0001
 -1.195675E+0000  7.803062E-0001
  6.597733E-0001  1.193966E+0000
  1.746254E+0000  2.139230E+0000
  1.828178E+0000  1.928199E+0000
 -2.807999E-0001 -6.754359E-0001
  1.445176E+0000 -5.881705E-0001
  1.846761E+0000  3.104778E-0002
 -9.788062E-0001 -8.961622E-0001
 -2.526006E+0000 -2.154494E+0000
 -6.250187E-0001 -1.547427E+0000
 -5.516981E-0001 -1.407531E+0000
  7.699596E-0001 -1.351235E+0000
  2.976565E-0001 -1.436709E+0000
 -3.049394E-0001 -1.338120E+0000
  6.406686E-0001 -2.629250E+0000
 -2.727690E+0000 -1.325232E+0000
 -1.846707E+0000 -2.574094E-0001
 -1.715242E-0001 -5.013472E-0001
  1.884660E+0000 -2.871815E-0001
 -7.629384E-0001  6.170020E-0001
 -3.471507E+0000 -1.289552E+0000
  1.373426E-0001 -1.264711E+0000
  1.211876E+0000 -2.108107E+0000
 -5.171776E-0001 -1.919455E+0000
  1.155315E-0001 -2.277726E+0000
  1.680459E+0000 -1.535920E+0000
  3.813602E-0002 -2.112335E+0000
  1.533348E-0001 -2.313054E-0001
 -3.775508E+0000 -3.853392E-0003
 -2.812425E+0000  2.235548E-0001
  9.851169E-0001  5.604165E-0001
  2.006670E+0000  5.506355E-0001
 -5.448994E-0001  1.119757E+0000
 -1.443744E+0000 -1.868074E+0000
 -5.401180E-0001 -8.956913E-0001
  9.027520E-0003 -1.498769E-0001
  1.673380E+0000 -1.034700E+0000
  4.376911E-0001 -6.183672E-0002
  6.637480E-0001  2.324524E-0001
 -1.184539E+0000  9.786221E-0001
 -6.583230E-0001 -5.627090E-0001
  1.642988E-0001  2.929497E-0001
 -4.157745E-0001  1.554575E+0000
 -1.150579E+0000  1.006341E+0000
  4.331793E-0001  1.649721E+0000
 -1.683657E-0001  1.764346E+0000
 -4.089060E-0001  4.279062E-0001
  4.438059E-0001  4.740967E-0001
  4.618275E-0001  1.554416E+0000
 -3.221444E-0001  2.624423E+0000
  1.917560E-0001 -4.676235E-0004
  3.243084E-0001  7.120350E-0001
 -2.733270E+0000 -2.178490E-0001
 -9.230166E-0001 -1.367923E+0000
 -1.340820E-0001 -1.516302E+0000
 -8.241766E-0002 -1.413649E+0000
  1.044813E+0000 -7.332184E-0001
  9.947245E-0001  6.158723E-0001
 -1.660232E+0000  1.372057E+0000
  4.686882E-0001 -5.315987E-0001
  6.234269E-0001 -1.143324E+0000
  2.930199E+0000 -2.377953E-0001
  9.291846E-0001 -1.492521E+0000
 -2.227409E-0001 -4.307920E+0000
 -1.224372E+0000 -2.799991E+0000
  8.427810E-0002 -2.245519E+0000
  5.183982E-0002 -9.875755E-0001
  7.130955E-0001  2.730053E-0001
  1.300402E+0000  1.161083E+0000
  1.123131E+0000  1.091256E-0001
 -1.873129E-0001  2.523266E-0003
  2.038588E-0001  1.204156E+0000
 -2.292623E-0001  2.853586E+0000
 -2.195059E+0000  2.707469E+0000
 -1.279774E+0000  1.197698E+0000
  1.749009E+0000  2.038181E+0000
  1.507743E-0001  1.020163E+0000
 -1.850215E+0000 -1.267844E+0000
  1.507968E+0000 -2.342825E+0000
  1.246491E+0000 -1.003075E+0000
 -1.231746E+0000 -8.149642E-0001
 -6.707182E-0001 -1.725716E+0000
  1.428501E-0001 -1.233143E+0000
  1.127964E-0001 -1.322016E+0000
 -1.425039E-0001 -2.581105E+0000
  3.501322E-0001 -1.838200E+0000
 -1.901834E+0000  1.846875E-0001
 -1.031121E+0000  5.919473E-0001
  1.935798E+0000 -5.859825E-0001
  1.656339E+0000  2.126303E+0000
 -1.369204E+0000  2.408722E+0000
 -7.651817E-0002  1.118018E+0000
  1.388763E-0001 -7.323307E-0001
 -4.379755E-0001 -1.534603E+0000
 -6.535877E-0001 -1.652333E+0000
  1.418746E-0002  9.698090E-0001
 -1.836997E+0000 -1.833145E+0000
  1.098339E+0000  1.654986E-0001
  2.793202E+0000  1.462706E+0000
 -4.617918E-0001  7.024802E-0001
 -1.645401E+0000 -5.645363E-0001
  1.732448E-0001 -1.735908E+0000
 -2.981693E-0001  2.838926E-0001
 -1.467236E+0000 -2.674158E-0001
 -6.889903E-0001  8.674150E-0001
  6.362839E-0001  1.451056E-0001
 -4.830213E-0001 -1.252263E+0000
  1.198520E-0001 -1.899553E-0001
 -1.508066E+0000 -6.810989E-0001
 -7.427701E-0001 -4.139667E-0001
  1.305133E+0000 -2.365895E-0001
  1.046998E+0000 -6.327529E-0001
 -1.179324E+0000 -1.297062E+0000
  9.486850E-0001 -3.423404E+0000
  1.216993E+0000 -2.290391E+0000
 -4.361151E-0001 -2.104468E+0000
 -1.718142E+0000 -2.912622E+0000
  1.245708E+0000 -2.894722E+0000
  9.238071E-0001 -2.905090E+0000
  1.270394E+0000 -2.200465E+0000
  1.040971E+0000  4.437722E-0001
  2.555826E-0001  4.673341E-0001
 -6.304716E-0001 -1.899101E-0001
  7.532570E-0001 -2.790554E+0000
 -1.294609E-0001 -1.951909E+0000
  3.744542E-0001 -1.193271E+0000
  2.640867E-0001 -2.226802E+0000
 -1.640021E+0000 -9.013594E-0001
 -1.406415E+0000 -1.514813E+0000
  9.490628E-0001 -1.063076E+0000
  3.234179E-0001  8.524833E-0001
 -1.625102E+0000  9.979318E-0001
 -1.836272E+0000  7.825022E-0001
 -1.023561E+0000  3.240440E-0001
  1.319514E+0000  7.859823E-0001
  2.656844E+0000  9.149588E-0001
  3.505920E+0000  8.737491E-0001
  3.175864E+0000  6.093584E-0001
  1.486019E+0000  6.246077E-0001
  6.457405E-0001  1.338189E+0000
 -1.550417E+0000  1.078435E-0001
  2.078186E+0000 -3.989942E-0001
  1.833467E+0000  1.599887E+0000
 -1.331763E+0000  3.921774E-0001
 -4.512711E-0001 -2.362030E+0000
  2.775825E+0000 -1.039672E+0000
 -5.224662E-0001 -1.314795E-0001
 -6.581933E-0001  2.297985E-0001
 -6.568744E-0001 -4.623020E-0001
 -8.289322E-0002 -2.816430E-0001
  1.604311E+0000  9.571666E-0002
  2.152735E+0000  1.110031E+0000
 -1.636629E+0000  1.669877E+0000
 -6.404436E-0002  7.812214E-0001
  4.800351E-0001  2.154142E+0000
  1.522811E+0000  2.562022E+0000
 -6.214701E-0001  2.222559E+0000
 -2.134212E+0000 -1.026790E+0000
  6.228492E-0001 -9.754682E-0001
  1.239586E+0000  1.473228E-0001
  2.740023E-0001 -5.667129E-0001
 -8.636744E-0001 -1.817040E+0000
  1.134646E+0000 -2.549815E+0000
  2.114828E+0000 -2.472020E+0000
  2.678415E+0000 -5.950905E-0001
 -1.573401E+0000  1.145582E+0000
 -4.938012E+0000 -4.934316E-0001
 -2.444041E+0000 -8.313688E-0002
  1.304889E+0000  7.700277E-0001
  9.464612E-0002  5.233300E-0001
  6.341252E-0001  9.959357E-0001
  1.000386E+0000 -2.026261E+0000
 -2.181493E+0000  8.263903E-0001
 -1.624696E+0000  1.190404E-0001
 -1.179264E+0000  5.987594E-0001
 -1.792129E+0000  2.886490E+0000
  6.770590E-0001  2.036727E+0000
 -2.807493E-0001  1.627822E+0000
 -2.042746E+0000  1.187284E+0000
 -9.854863E-0001 -5.752719E-0001
 -7.767936E-0001 -1.277612E-0001
  3.471150E-0001  1.000929E+0000
 -1.275373E+0000  2.008048E+0000
  2.451304E-0001  3.856617E-0002
  1.356276E+0000 -1.208906E+0000
  1.156488E+0000 -2.566114E+0000
 -5.556698E-0001 -1.173973E+0000
 -1.961854E+0000 -4.372831E-0001
  1.503551E+0000  1.366725E+0000
  7.502210E-0001 -5.168978E-0001
  1.522697E+0000 -7.953437E-0001
  3.407258E+0000  4.906779E-0001
  3.182205E-0001  1.044733E+0000
 -7.206901E-0001  1.266230E+0000
 -4.108326E-0001  1.850726E+0000
  2.380893E+0000  2.307949E+0000
 -1.898281E-0001  1.480367E+0000
 -2.962589E+0000  2.265699E+0000
  1.579573E+0000  1.935625E-0001
  2.174502E+0000  1.493027E+0000
 -1.743977E-0001  1.024329E+0000
 -1.918314E+0000 -2.134045E-0001
 -1.612221E+0000 -3.721809E-0001
  1.440221E+0000 -5.863405E-0001
  6.396125E-0001  8.600721E-0001
 -1.832813E+0000  2.805489E+0000
 -2.084793E+0000  1.400332E+0000
 -1.070672E+0000 -1.504064E+0000
  2.489127E+0000 -1.526086E+0000
  1.512234E+0000 -1.455488E+0000
 -1.163050E-0001 -1.878058E-0001
 -2.816248E+0000 -1.896787E+0000
  5.111384E-0001 -1.575716E+0000
  2.743232E-0001 -2.603935E+0000
  6.065913E-0001 -2.341626E+0000
 -1.091746E+0000 -3.961205E+0000
  4.692369E-0001 -2.978232E+0000
  2.421597E+0000 -4.258586E-0001
  1.066103E+0000  1.572629E+0000
 -9.648601E-0001  1.709948E+0000
  9.470593E-0001  9.680943E-0001
  2.565851E+0000  5.771371E-0001
  6.232488E-0001  1.671352E+0000
 -2.239530E+0000  7.776297E-0001
 -2.314719E+0000  7.137611E-0002
 -1.459338E+0000 -1.542647E+0000
  7.500102E-0001 -1.355999E+0000
  1.950235E-0001 -8.535038E-0001
 -3.421637E-0002 -1.467697E+0000
  9.271296E-0001  1.366638E+0000
 -7.052716E-0001  1.992472E+0000
 -2.441612E+0000  7.705103E-0001
  2.041868E+0000  1.556074E+0000
  9.463438E-0001  9.627150E-0001
 -1.696289E+0000  1.104674E+0000
 -1.140816E+0000  5.111940E-0001
  1.737416E-0002 -2.567849E-0001
  8.809582E-0001  9.287189E-0001
  1.328133E+0000  6.087592E-0002
 -6.611432E-0001 -1.036093E+0000
 -1.145959E+0000  1.663321E+0000
 -1.561931E+0000 -5.044060E-0001
  1.549107E+0000  1.260948E+0000
  1.128428E+0000  1.603375E-0001
 -6.880521E-0001 -6.028418E-0001
 -2.106132E+0000 -6.236728E-0001
 -1.483291E+0000 -8.749582E-0001
  6.500104E-0001  5.636043E-0001
 -1.758114E+0000 -7.546861E-0001
 -1.665822E+0000  5.448837E-0002
  3.940661E-0001 -6.882513E-0001
 -1.584538E+0000  1.079571E+0000
 -5.459399E-0001  5.929207E-0001
  1.928600E-0001 -1.237244E+0000
  9.220791E-0001 -2.807683E-0002
 -8.469044E-0001 -1.802189E+0000
 -1.482524E+0000 -2.228732E+0000
  6.190247E-0001 -2.736583E+0000
 -1.013880E-0002 -1.083369E+0000
 -8.252728E-0001 -9.876964E-0001
 -4.083230E-0001  1.073744E+0000
  1.954798E-0001  1.365522E+0000
  1.283315E+0000 -7.123998E-0001
  3.073461E+0000 -7.188336E-0001
 -4.107896E-0001  1.049938E+0000
 -1.655412E+0000 -1.665887E+0000
  1.629837E+0000 -3.681586E+0000
  1.041895E+0000 -2.074476E+0000
 -1.324999E+0000 -7.243708E-0001
 -3.505332E+0000 -1.775617E+0000
 -5.150501E-0001 -4.426397E-0001
  9.998019E-0001  3.871385E-0001
 -9.789433E-0001 -1.353429E-0001
  2.988078E-0001  1.497969E+0000
 -1.216377E+0000  1.124660E+0000
 -2.300285E+0000  1.234026E+0000
 -2.298219E-0001  6.043557E-0001
  8.822658E-0001  4.374901E-0001
 -1.328653E+0000  5.198845E-0001
 -3.122950E+0000  2.032292E-0001
 -2.892782E+0000 -1.640343E-0001
  1.957748E+0000 -1.195264E+0000
  1.575620E+0000 -5.758173E-0001
  4.089792E-0001 -1.678528E+0000
  1.157456E+0000 -1.140416E+0000
  1.697788E+0000 -9.516499E-0001
 -1.196273E+0000 -2.965583E-0001
 -2.722464E+0000 -8.998371E-0001
 -2.859322E+0000  1.275100E+0000
 -7.443629E-0001  4.857696E-0001
  6.143713E-0001  2.367440E+0000
 -5.276150E-0001  2.557288E+0000
 -5.743583E-0001  6.063524E-0001
  1.338079E+0000  5.212635E-0001
  1.569543E+0000  3.519625E-0001
 -2.693075E-0001  7.765987E-0001
  4.230217E-0001  1.284511E-0002
 -3.051285E-0001 -6.326543E-0001
 -1.480488E+0000 -2.472197E+0000
  1.740782E+0000 -2.249144E+0000
  2.084069E+0000  2.118403E-0001
  1.678632E-0001 -8.723335E-0001
 -9.037832E-0001 -1.258041E+0000
  1.204857E+0000 -1.827597E+0000
  1.931598E+0000  1.523170E-0001
 -1.927697E+0000  2.898461E+0000
 -2.246889E+0000  9.728192E-0001
  5.415532E-0001 -1.285398E+0000
  8.188380E-0001 -2.826468E-0001
  1.035800E+0000  5.797014E-0001
 -5.899620E-0001  4.578583E-0001
 -1.926093E+0000  8.021262E-0001
 -1.363575E+0000 -4.383097E-0002
 -1.630637E-0003  5.838316E-0001
 -3.538035E-0001 -7.451218E-0004
  8.327664E-0001 -8.924339E-0001
 -2.747116E-0001  1.706641E+0000
 -1.590785E+0000  1.277461E+0000
  4.154230E-0001 -8.160672E-0001
  3.672037E-0001 -3.290541E-0001
 -1.392500E-0001 -1.830384E+0000
  1.962015E+0000 -2.907785E-0001
 -6.025263E-0001 -1.865859E+0000
 -1.187880E+0000 -1.753937E+0000
 -1.893631E+0000 -6.067637E-0001
 -2.746831E+0000 -3.254545E+0000
  1.648073E+0000 -1.879601E+0000
  4.558733E+0000  1.172307E+0000
 -1.238806E+0000  1.200443E+0000
 -3.907578E+0000 -8.950091E-0001
  3.991801E-0001 -1.631331E+0000
  1.107246E+0000 -7.728590E-0002
 -1.825431E+0000  1.247735E+0000
 -3.269462E+0000 -3.090430E+0000
  8.694745E-0001 -4.734916E+0000
  4.444766E+0000 -1.617686E+0000
  9.738245E-0001  1.282563E+0000
 -1.605831E+0000 -3.931853E-0001
  7.278269E-0001 -1.422055E+0000
  2.468671E+0000 -9.437106E-0001
  9.125869E-0001 -8.048764E-0001
  4.137560E-0001 -2.167876E-0001
 -1.549442E+0000 -6.009220E-0004
  4.845542E-0001 -8.840240E-0001
  3.679867E-0001 -1.082415E+0000
  1.784126E+0000 -1.084700E-0001
 -1.093133E+0000 -1.400441E+0000
 -2.143496E+0000 -2.425780E+0000
  2.130880E+0000 -2.504979E-0002
  2.974324E-0001  9.201110E-0001
 -2.252778E+0000 -6.189937E-0001
  1.479413E+0000 -1.846566E+0000
  1.445358E+0000 -7.825092E-0001
 -5.865629E-0001  1.111628E+0000
 -2.481211E+0000  4.166497E-0001
  3.252624E-0001  2.131261E+0000
  4.656115E-0001  1.289987E+0000
  1.206258E+0000  2.592280E+0000
  8.021105E-0001  1.283729E+0000
 -3.675229E-0001  1.396602E+0000
  1.969262E+0000  2.153401E+0000
  4.461854E-0002  1.988401E+0000
 -2.546764E-0001  1.513596E+0000
  4.111088E+0000  1.501129E-0001
  8.416649E-0001  7.671397E-0001
 -1.528495E+0000  6.528424E-0002
 -2.792419E+0000 -5.636164E-0001
  2.746076E-0001  7.208603E-0001
  8.730728E-0001  2.402807E+0000
 -3.852024E+0000  1.333692E+0000
 -2.520088E+0000  6.869807E-0001
 -1.171454E-0001 -7.738486E-0001
  9.932775E-0001  7.286106E-0001
  3.138025E+0000  2.905267E-0001
  1.029905E+0000 -1.449491E+0000
 -1.592077E+0000 -5.036394E+0000
  7.311181E-0001 -3.108526E+0000
  1.151871E+0000 -8.498865E-0002
  7.351030E-0001 -9.521679E-0001
 -2.494440E+0000  7.194287E-0002
 -2.757782E+0000 -1.425702E+0000
 -1.169463E+0000 -8.111779E-0001
  1.229261E+0000  1.496809E+0000
  5.372351E-0001 -2.135568E-0001
  3.858968E-0002  6.144383E-0001
 -7.891093E-0002  3.589151E-0001
  5.839568E-0001 -4.103514E-0001
  4.749261E-0001 -7.284929E-0001
 -1.181372E+0000  1.128747E+0000
 -1.061546E+0000 -1.078863E+0000
  1.139455E+0000 -1.922446E+0000
  2.844015E+0000 -7.477051E-0001
  2.055913E+0000  2.019455E+0000
 -1.533089E+0000  1.480552E+0000
 -5.508871E-0002  2.072959E-0001
  1.103930E+0000  7.686163E-0001
 -4.191246E-0002  3.558983E-0001
 -1.489481E-0001 -8.698967E-0001
 -3.183190E-0001 -1.553983E+0000
 -4.336086E-0001  9.170450E-0002
 -3.596770E-0001 -8.187052E-0002
 -1.503872E+0000 -1.493151E+0000
  2.657341E-0001 -1.109314E+0000
  3.255810E-0001 -2.668226E-0001
 -1.498217E+0000 -4.184337E-0001
 -8.221191E-0001 -4.643400E-0001
 -8.087748E-0001  1.445380E-0001
 -8.877199E-0001  1.499859E+0000
 -7.136744E-0002  2.289755E-0001
  8.876194E-0001  2.739543E-0001
  4.469061E-0001  5.331752E-0001
  2.304361E+0000  1.223547E+0000
  1.010464E+0000  7.680468E-0001
 -1.919866E+0000 -2.028026E+0000
 -2.662836E-0001 -3.721004E-0001
  4.109376E-0001 -1.209792E+0000
 -3.835209E-0001  9.732067E-0001
 -2.067959E-0001  2.250183E+0000
 -2.541032E+0000  2.433727E+0000
 -2.037117E+0000  7.109953E-0001
  1.449884E-0001  1.241850E-0001
  2.009461E-0001 -1.967681E+0000
 -1.027842E+0000 -2.360402E+0000
  9.031782E-0002 -3.680355E-0001
 -3.436128E-0001  2.636169E+0000
 -4.014536E-0001  2.025671E+0000
  5.466337E-0001  1.012397E+0000
  1.162047E+0000 -1.848070E-0001
 -1.657052E+0000 -8.091226E-0001
 -1.815796E+0000 -1.355631E+0000
  4.834999E-0001 -1.705306E+0000
  3.493611E+0000 -1.702243E+0000
  3.648357E-0001 -7.344636E-0001
 -3.098519E+0000 -6.419268E-0001
 -3.332567E+0000 -3.304452E-0001
  3.388662E-0001  1.883260E+0000
  2.518537E+0000  2.000329E+0000
  1.297203E+0000  4.455425E-0001
 -3.608609E+0000 -4.646089E-0001
 -9.322847E-0001 -2.012404E+0000
  5.423403E-0001 -1.947804E+0000
  1.684246E+0000  3.225778E-0001
 -3.236969E+0000  1.056762E+0000
 -1.404933E+0000  2.028762E+0000
  3.339950E-0001  1.419919E+0000
  1.158303E+0000  3.222845E+0000
 -3.959386E-0001  4.398216E+0000
 -5.301726E-0001  1.026614E+0000
 -1.174522E+0000  1.519097E+0000
 -4.653856E-0001  7.529127E-0001
 -1.309559E+0000 -1.300901E+0000
  1.081556E+0000 -1.426404E+0000
  1.528200E+0000 -1.048298E+0000
 -1.608689E+0000 -2.221189E+0000
 -1.121125E+0000 -1.187044E+0000
  1.592325E+0000 -1.995097E+0000
  7.436739E-0001 -8.418635E-0001
  2.775617E-0001 -1.456847E+0000
 -1.739493E-0001 -1.217306E+0000
 -2.085583E+0000 -2.618841E-0001
 -2.898403E+0000 -5.980651E-0001
 -6.668400E-0001 -1.658031E+0000
  1.641296E+0000 -2.959187E-0001
  7.189037E-0001  2.046941E-0002
  6.566440E-0001  1.136738E+0000
 -9.582038E-0001  2.332976E+0000
 -1.366252E+0000  5.629795E-0001
  1.573808E+0000  1.230883E+0000
  2.103593E+0000  1.916090E+0000
 -9.032265E-0001  1.675882E+0000
  2.457447E-0001  1.194046E-0003
  1.985804E-0002  3.787320E-0001
 -9.318667E-0001  1.835940E+0000
  1.209856E-0001  1.207454E+0000
  3.025229E+0000  8.999326E-0001
  1.559193E+0000  2.685858E+0000
 -6.905876E-0001  1.832679E+0000
 -1.778822E+0000  5.333897E-0001
 -5.183671E-0001  1.910110E-0001
  1.505320E+0000  6.033880E-0001
  9.650046E-0001  9.124789E-0001
  1.278074E+0000  1.682352E+0000
  2.019035E+0000 -1.037791E+0000
  5.448719E-0001 -3.495576E-0001
 -7.982976E-0001 -1.115120E+0000
 -2.258665E-0001 -8.749888E-0001
 -2.109609E+0000 -7.024744E-0002
 -3.905350E+0000  6.607390E-0001
 -2.968533E-0001 -7.479807E-0001
  1.330970E+0000 -7.029322E-0001
  2.621296E+0000 -5.562150E-0001
  1.063620E+0000 -7.240668E-0002
 -8.616863E-0001 -1.929443E-0001
 -1.072331E+0000 -1.193447E+0000
  1.263157E+0000  7.996254E-0001
 -9.947959E-0001  5.353082E-0001
 -2.007728E+0000 -2.000314E+0000
 -1.144283E+0000  4.750384E-0001
 -2.305017E+0000  1.523455E+0000
 -1.530698E+0000  1.142289E+0000
  2.063506E-0001  2.284134E-0001
  3.731662E+0000 -1.468359E+0000
  1.527168E+0000  2.327799E-0001
  4.065862E-0001 -1.594923E-0001
 -1.856555E-0001 -6.169090E-0001
 -6.586751E-0001 -7.982216E-0001
  1.907768E+0000 -1.972374E+0000
  1.055396E+0000 -7.943449E-0001
 -1.970503E+0000  3.647212E-0002
 -1.003383E+0000 -7.737996E-0001
  1.649556E+0000 -4.462635E-0001
  1.059339E+0000  8.048610E-0001
 -9.690903E-0001 -1.799280E+0000
 -7.909948E-0001 -1.163544E+0000
 -1.010189E+0000 -1.867473E-0001
 -1.792667E+0000 -6.482824E-0001
 -1.350622E-0001  5.242234E-0001
 -5.288446E-0001 -1.207095E+0000
  8.508564E-0001  1.923527E-0001
 -8.771150E-0001  5.634994E-0002
 -8.428147E-0001  5.982847E-0001
 -1.101177E+0000  2.653480E+0000
 -1.598712E-0001  1.078903E+0000
 -7.126382E-0001 -1.342305E+0000
  1.849594E+0000  1.854545E-0001
  5.172845E-0001  2.346317E-0001
 -2.251154E+0000  3.201749E-0001
 -1.739297E+0000 -1.137417E+0000
  1.356512E+0000 -1.583109E+0000
  1.737488E+0000 -4.648476E-0001
  1.526013E+0000 -1.162841E+0000
 -1.605619E-0001 -1.652287E+0000
  1.660818E+0000 -1.852934E+0000
 -1.201708E+0000 -3.148352E-0002
 -1.043538E+0000 -8.607751E-0001
  1.255492E-0001  7.148403E-0002
  7.578983E-0001 -1.458310E-0001
  3.392129E-0001 -4.101731E-0001
 -2.453468E+0000  6.758691E-0001
 -3.232297E-0001 -2.772067E+0000
  1.708111E-0001 -7.163338E-0001
 -4.523372E-0001 -7.016996E-0001
 -9.585559E-0001  7.272056E-0002
 -7.267525E-0001  1.585550E+0000
 -1.654649E+0000 -4.883925E-0001
  6.627488E-0001 -4.036509E-0002
  3.071500E+0000  7.957499E-0002
  3.801294E-0001  1.030373E+0000
 -2.777482E+0000  6.579651E-0001
 -1.705321E+0000 -5.865237E-0001
  1.082586E+0000 -4.517906E-0002
  2.130965E+0000 -3.476486E-0001
 -7.088412E-0001 -2.102086E+0000
 -1.997076E+0000 -2.033892E+0000
 -2.366970E+0000 -1.594149E+0000
 -9.498356E-0001 -1.589555E-0001
 -2.493225E+0000  4.142931E-0001
 -7.711288E-0001  2.344879E-0002
 -7.309735E-0001 -3.097776E-0001
 -1.080015E+0000 -1.682034E-0002
  1.713993E+0000 -1.316754E+0000
  1.011428E-0001 -1.402084E+0000
  7.228032E-0001 -1.440831E+0000
 -1.024655E+0000 -4.461873E-0001
  1.360588E-0001 -6.491885E-0002
  4.327463E-0001  3.731581E-0001
  3.115057E-0001 -8.291805E-0001
  1.426090E+0000 -1.280706E+0000
  1.257298E+0000 -6.645426E-0001
  6.601589E-0001 -6.038299E-0001
 -8.083583E-0001 -4.852687E-0001
  1.855610E+0000 -1.063037E+0000
  1.453833E+0000  1.350628E+0000
 -1.687480E-0001  1.191088E+0000
 -1.192629E+0000 -1.672244E+0000
  9.242311E-0001 -6.503234E-0001
  1.992063E+0000  4.705210E-0001
 -1.386571E+0000  3.801062E-0001
 -1.181910E+0000 -1.182702E+0000
  1.462934E+0000 -3.364733E-0001
  4.140454E+0000 -1.183438E+0000
  1.665270E+0000  2.241554E+0000
 -4.063224E+0000  2.039928E+0000
 -2.598811E+0000 -2.998267E+0000
 -4.063890E-0001 -2.303482E+0000
  1.276709E+0000 -2.577894E+0000
  8.348342E-0001 -4.444395E+0000
  1.343076E+0000 -2.396414E+0000
  3.165146E-0001 -1.367690E+0000
 -1.327371E-0001  5.342063E-0001
 -1.844196E+0000  4.889503E-0001
 -1.578440E+0000 -8.599791E-0001
  2.236390E+0000  1.578957E+0000
  1.103833E+0000  2.167259E+0000
 -1.298441E+0000  1.877724E+0000
 -2.993225E-0001 -2.876126E-0001
 -2.765668E-0001  2.434127E-0001
  1.555125E+0000  2.050698E+0000
 -6.995659E-0001  1.347835E+0000
 -8.101323E-0001  7.769382E-0001
  1.309004E-0001 -1.786634E+0000
 -6.017501E-0001 -1.260579E+0000
 -8.999082E-0001  1.647064E-0001
 -1.530593E+0000  2.360688E-0001
  1.965140E+0000  1.147127E+0000
  1.346874E+0000  2.462042E+0000
 -9.017679E-0001  3.567160E+0000
 -2.890095E+0000  1.435670E+0000
 -1.873237E-0002  5.582910E-0001
  1.628741E+0000 -1.654760E-0001
  6.518652E-0001 -1.033494E+0000
 -8.613715E-0001  6.122123E-0001
 -2.240582E+0000 -1.026199E+0000
 -7.310510E-0001 -1.788662E+0000
 -6.662543E-0001 -6.241648E-0001
  1.584708E+0000  1.121029E+0000
 -3.306747E+0000  8.349299E-0001
 -2.604794E+0000 -3.953837E-0001
 -2.472946E-0001 -6.217404E-0001
 -9.746876E-0001 -1.814953E+0000
  8.813761E-0001 -1.818190E+0000
  6.962900E-0001 -1.579517E+0000
  1.521769E+0000 -1.640592E+0000
  9.688606E-0001 -1.999416E-0001
 -3.928255E-0001 -7.095736E-0001
  6.575011E-0001 -3.280453E+0000
  1.638003E+0000 -4.256386E+0000
 -1.666973E-0001 -2.810168E+0000
  2.266581E-0001 -2.212178E+0000
 -8.494583E-0001 -9.899647E-0002
 -4.181439E-0001  1.263041E-0001
 -1.198194E+0000 -7.430594E-0001
 -1.910204E+0000 -3.160678E-0001
 -2.151670E+0000 -4.606054E-0001
  1.805123E+0000 -9.742849E-0001
 -2.646041E-0002 -1.705232E-0001
 -1.189804E+0000  8.893888E-0001
  6.330189E-0002  1.956031E+0000
  2.444830E+0000  1.720327E+0000
  6.257173E-0001  3.001370E-0001
 -2.630454E+0000 -6.819177E-0001
 -5.245750E-0001  8.000960E-0001
 -1.449544E+0000  6.740280E-0001
  3.842915E-0001  6.660873E-0002
  5.442359E-0001  1.472750E+0000
 -3.137118E-0001  2.842591E+0000
 -1.703525E+0000  2.547839E+0000
 -1.391601E+0000  2.526909E+0000
  1.037229E+0000 -3.219428E-0001
  2.143838E+0000  5.033789E-0001
  3.718565E-0001 -1.039171E+0000
 -8.710552E-0001 -1.864515E+0000
  2.122129E+0000 -4.477277E-0001
 -5.529032E-0001  2.849607E-0001
 -8.466693E-0001  3.801123E-0001
  6.360723E-0001  9.148329E-0001
 -1.813713E+0000  2.729243E-0001
 -1.179521E+0000  7.412448E-0002
 -5.936239E-0001  2.977217E-0001
  5.338738E-0001  1.117810E+0000
 -6.342857E-0001  2.161957E+0000
  2.857915E-0001  1.041516E+0000
 -1.224162E+0000  1.176328E-0001
  7.480219E-0001  1.325250E+0000
 -7.901317E-0001  8.758136E-0002
 -9.638289E-0001  8.859624E-0002
 -3.960121E-0001 -8.233967E-0001
  1.918644E-0001 -7.840421E-0001
  1.260180E+0000 -1.075377E-0001
  5.647466E-0002 -8.976038E-0001
 -7.380100E-0001 -2.882263E+0000
 -1.155763E-0001  1.839207E-0001
  1.843384E+0000 -5.520506E-0001
  6.149387E-0001 -6.927867E-0001
 -1.048465E+0000  8.462367E-0001
 -2.221844E+0000  8.874220E-0001
 -1.069181E+0000  9.523157E-0001
  1.070757E+0000  9.502335E-0001
  2.771337E+0000 -2.538400E-0001
  4.677494E-0001 -2.124569E-0001
  2.713470E-0001 -2.227302E-0001
 -2.643710E+0000 -4.589633E-0001
  4.735431E-0001 -1.621881E+0000
  1.797702E+0000 -1.362818E+0000
 -1.298585E+0000  2.182163E-0001
 -3.637484E+0000  1.267804E+0000
 -9.005012E-0001  1.678441E+0000
 -4.612781E-0001  1.788432E+0000
 -5.353635E-0001 -1.066794E+0000
  6.811214E-0001 -6.886436E-0001
  2.620526E+0000 -2.866768E+0000
 -2.024624E-0001 -8.566272E-0001
 -7.070271E-0001  6.721343E-0002
 -1.773188E-0001 -1.105263E+0000
  9.084037E-0001 -1.563755E+0000
  1.481413E-0001 -1.393902E+0000
  5.659743E-0002 -8.032165E-0001
 -6.336518E-0001 -1.480820E+0000
  4.075947E-0001 -5.981509E-0001
 -8.430257E-0001 -1.832802E-0001
  2.995757E-0001 -9.864376E-0001
 -1.759533E-0001 -2.515881E+0000
 -1.398341E-0001 -6.680052E-0001
  1.213948E+0000 -1.641446E+0000
  6.196608E-0001 -1.526225E+0000
 -2.582749E-0002  6.615881E-0001
 -1.528629E+0000  2.552715E-0001
 -1.466395E+0000  8.742533E-0001
 -2.489348E-0001  1.178932E+0000
  1.517781E+0000  1.494910E+0000
  2.785460E-0001  2.820468E+0000
 -3.147026E+0000  1.651985E+0000
 -1.569193E+0000  1.328408E+0000
  1.553663E+0000  7.214779E-0001
  1.093508E+0000  1.324995E+0000
  3.781514E-0001 -7.867388E-0003
  1.245971E+0000  4.120792E-0001
 -4.225474E-0002 -5.593353E-0001
  3.990612E-0002 -1.731120E-0001
  1.330468E+0000 -1.043602E+0000
  9.827180E-0001  1.734934E+0000
 -1.303106E+0000  1.738114E+0000
 -2.870042E-0001 -4.125721E-0001
  3.179962E+0000 -1.704359E+0000
  5.592196E-0001 -4.664347E-0001
 -6.338061E-0001  6.163474E-0001
  1.290006E-0001 -1.140884E+0000
  3.837383E-0001 -1.969792E-0001
 -1.404806E-0002 -3.692829E-0001
 -5.162674E-0001 -6.065169E-0001
 -7.322291E-0003 -1.560741E+0000
 -7.359513E-0002 -1.625489E+0000
  2.684596E-0001 -1.368393E+0000
  1.675164E+0000 -1.192806E-0001
  1.096266E+0000 -4.579455E-0001
 -1.977782E-0001 -1.033215E+0000
 -1.762412E+0000 -4.863754E-0001
 -6.819503E-0001 -9.320510E-0001
  1.717047E+0000 -7.590068E-0001
  2.015890E+0000 -1.324481E+0000
 -4.740422E-0003 -9.123671E-0001
 -5.937274E-0001 -1.440552E+0000
  1.027794E+0000 -1.367516E+0000
  4.568071E-0001  2.221198E-0001
 -7.863171E-0002  5.455002E-0001
  8.632225E-0001  7.384182E-0001
 -5.970962E-0001  1.464178E+0000
 -2.378764E+0000  9.841269E-0001
  2.066967E-0001  8.811773E-0001
  6.057212E-0001  3.036130E-0001
  2.645514E-0001  6.442905E-0001
 -9.809384E-0002  1.274694E+0000
  1.893975E+0000 -8.188247E-0001
  2.310360E+0000 -1.118783E+0000
 -1.667853E+0000 -1.768383E+0000
 -9.458862E-0001 -1.302033E+0000
  5.834335E-0001 -1.204566E+0000
  1.334222E+0000 -1.743108E+0000
  1.185417E+0000 -6.233079E-0001
  3.139029E-0001 -2.131339E+0000
 -5.053280E-0001 -2.043506E-0001
  5.562583E-0001  9.643776E-0002
  1.067600E+0000  5.205674E-0001
  1.254274E+0000 -6.429858E-0001
 -1.095976E+0000 -9.895122E-0001
 -1.764416E+0000 -1.391678E+0000
 -6.955479E-0001  1.780886E+0000
  3.018160E-0001  8.770764E-0001
 -9.388490E-0001  8.100553E-0001
 -1.586463E-0001  1.234841E+0000
  3.235860E+0000  1.482358E+0000
  1.504859E+0000  4.212396E-0001
 -2.766655E-0001  2.225913E+0000
  3.411252E-0003  5.179570E-0001
 -1.855960E-0002  1.174117E-0001
  7.565139E-0001  7.280616E-0001
 -2.329976E+0000  1.186208E+0000
 -3.056812E+0000 -3.626502E-0001
  1.030242E+0000  1.483446E+0000
  3.119233E+0000  1.647173E+0000
  1.616118E+0000  7.983635E-0001
  2.395405E-0001  5.545697E-0001
 -3.245393E+0000  6.602910E-0002
 -1.075674E+0000 -1.545550E+0000
  2.129021E+0000  1.735332E-0001
  1.458158E+0000  7.541186E-0001
 -1.019845E+0000 -1.727312E+0000
 -1.219046E+0000 -1.657117E+0000
  2.440616E-0001 -1.412740E+0000
  1.284694E-0001  6.662933E-0001
 -1.790738E+0000  2.280660E+0000
 -1.788364E+0000  1.056202E+0000
 -8.184574E-0001 -4.852111E-0001
  2.524708E-0001 -1.352413E+0000
  7.824910E-0001  8.128685E-0002
 -1.047616E+0000  4.125262E-0001
 -1.697196E-0001 -2.287768E+0000
  3.139167E-0001 -1.990397E+0000
 -7.352248E-0002 -2.080717E+0000
  3.333790E-0001 -1.847017E+0000
  5.424466E-0001 -1.951046E+0000
 -1.258029E+0000 -2.104969E-0002
  9.932143E-0001 -1.062850E+0000
  7.264565E-0001 -1.998213E+0000
 -5.286982E-0002 -1.181148E+0000
 -1.481995E+0000 -1.092051E+0000
  5.092337E-0001 -1.109760E+0000
  3.375118E+0000  7.088680E-0001
 -3.357500E-0001  1.134197E+0000
  7.532094E-0001  8.875745E-0001
 -1.163870E+0000  2.128405E+0000
  2.795863E-0001  1.725494E+0000
  8.494365E-0002  1.886577E+0000
 -3.892437E-0001  1.580627E+0000
 -8.863572E-0002  5.661594E-0001
  5.354620E-0001 -1.362004E+0000
  1.554166E+0000 -2.264262E+0000
  1.303724E+0000  4.553084E-0001
 -1.619712E+0000 -1.519365E+0000
  2.218078E-0001 -3.923144E-0001
  1.263967E-0001  1.512319E-0001
  1.172122E+0000 -1.436567E+0000
  5.975106E-0001 -8.758498E-0001
 -1.962132E+0000 -2.409273E+0000
 -2.582646E-0001 -1.154708E+0000
  5.130382E-0001 -7.243487E-0001
 -4.039990E-0001 -1.525944E-0001
 -3.754914E-0001  4.098771E-0001
 -1.175212E+0000  5.411342E-0001
 -1.894254E-0001 -1.711898E-0001
 -1.169994E+0000 -2.283656E+0000
 -1.200051E+0000 -2.434323E+0000
 -4.615357E-0001 -7.312857E-0002
  7.136074E-0001  6.911335E-0001
  2.849782E-0001  1.911020E-0001
 -1.177412E+0000  2.893759E-0001
 -3.821096E-0001  4.958870E-0001
  1.217548E+0000  2.133712E+0000
 -2.376353E-0001  1.730968E-0001
  1.143558E+0000 -4.230283E-0001
  1.348606E+0000 -1.976910E+0000
 -1.094109E+0000 -1.147322E+0000
 -1.479973E+0000 -1.156249E+0000
 -4.727398E-0001 -8.859670E-0001
  5.483547E-0001 -4.661824E-0001
  2.176270E+0000  1.839105E-0001
 -6.571897E-0002 -2.568636E-0001
 -1.351312E-0001  1.283087E+0000
  1.345260E+0000  1.082891E+0000
  1.100576E+0000  3.018464E-0001
  5.703273E-0001  8.703633E-0001
 -1.664068E-0001  1.977246E+0000
  8.567902E-0001  1.254066E+0000
  8.830698E-0001  9.990872E-0002
  3.884363E-0001 -3.116705E-0001
  4.123224E-0001 -3.102973E-0001
  2.585115E+0000 -2.134662E-0001
  2.308064E+0000  1.107484E+0000
 -1.602102E+0000 -2.990066E-0001
 -2.171471E+0000 -2.633036E+0000
  1.928929E-0001 -1.209824E+0000
  6.314434E-0001 -1.356210E+0000
  1.024433E+0000  2.296541E-0001
  4.107610E-0001 -1.357487E+0000
 -1.480128E+0000 -1.406349E-0002
  3.905223E-0001 -1.600897E+0000
  5.088936E-0001 -2.450304E+0000
 -9.162703E-0001 -1.139651E+0000
 -5.375830E-0001  7.551324E-0001
 -6.657533E-0001  8.840632E-0001
 -2.800463E+0000  6.577656E-0002
 -5.575203E-0001 -1.894666E-0001
  2.371357E-0002  6.012530E-0001
 -2.508841E-0001  2.402878E-0001
 -1.259745E+0000 -4.258959E-0001
  2.073089E-0001 -2.015205E+0000
  1.351519E+0000 -2.403692E+0000
  1.055287E+0000 -2.743048E+0000
  7.637168E-0001 -2.526248E+0000
 -2.001649E+0000 -1.411966E+0000
 -1.358082E+0000 -1.661065E+0000
 -9.704321E-0001 -9.841687E-0001
  2.090673E+0000  1.271442E+0000
  8.993094E-0001 -9.489062E-0002
 -7.681543E-0001 -6.995807E-0002
 -1.552245E+0000 -1.278862E+0000
  4.281930E-0002 -1.999021E+0000
 -5.475210E-0002 -1.165868E+0000
 -4.592193E-0001 -1.144751E+0000
  1.476834E+0000 -2.334952E+0000
  2.318292E+0000 -1.568362E+0000
  1.033890E+0000  4.170140E-0001
 -5.472083E-0001  6.660959E-0001
 -2.585252E+0000  4.661028E-0001
 -8.464894E-0001 -8.635805E-0001
  1.089608E+0000 -1.400740E+0000
 -6.747111E-0001 -6.352133E-0001
 -9.938070E-0001 -7.212923E-0001
 -5.243907E-0001 -8.913381E-0001
  1.922552E+0000  8.500329E-0001
  7.390398E-0001  1.425679E+0000
 -6.876523E-0001  1.320915E-0002
 -8.498355E-0001 -1.429919E-0001
 -1.140237E-0001  1.847678E+0000
 -2.493811E-0001  2.716803E+0000
  5.555645E-0001  4.076928E+0000
 -2.725784E-0001  2.790981E+0000
  1.241142E+0000  1.998572E+0000
  4.838688E-0001  1.230060E+0000
 -9.545714E-0001  1.144365E+0000
  1.921048E-0001 -5.301788E-0001
 -5.031351E-0004 -3.837669E-0001
 -2.094961E+0000 -1.060212E+0000
 -6.211487E-0001  4.965942E-0001
  2.261146E+0000  1.001563E+0000
  3.537163E+0000  1.484205E-0001
  1.445021E+0000  1.025642E+0000
  2.622325E-0001  1.145604E-0001
 -2.176544E+0000 -1.383222E+0000
 -6.068913E-0001 -2.559618E+0000
 -7.514555E-0001 -1.628947E+0000
 -2.036878E+0000 -1.069144E+0000
 -3.263701E+0000 -2.101054E+0000
 -8.056417E-0001 -2.045687E+0000
  1.781174E+0000 -1.382059E+0000
  1.450852E+0000  7.079712E-0001
  2.847879E-0001  2.879098E+0000
 -1.420083E+0000  1.318760E+0000
 -1.894407E-0001 -1.446641E+0000
  2.905913E+0000 -6.012435E-0001
  2.805812E+0000 -6.180314E-0001
  1.077642E+0000  7.515126E-0001
 -1.512765E+0000  2.134790E-0001
 -1.903441E+0000 -8.360347E-0001
 -1.600270E+0000 -7.892581E-0001
 -1.259458E+0000 -3.767346E-0001
 -4.213674E-0001  1.402387E+0000
 -4.702399E-0002  1.764936E+0000
 -1.903559E+0000 -3.784584E-0001
 -3.479631E-0002 -1.351182E+0000
  1.705008E+0000 -2.312720E-0001
  2.334410E-0001  2.880157E-0001
 -2.309115E+0000 -9.821209E-0001
 -3.296195E-0001 -4.321489E+0000
  7.814310E-0001 -2.243236E+0000
 -1.439827E+0000 -1.775527E-0001
 -2.060562E+0000 -4.766434E-0001
 -3.732776E+0000 -1.634474E+0000
 -4.583270E-0001  2.235187E-0002
 -7.614376E-0001  2.572386E-0001
 -8.378262E-0001  8.891456E-0001
 -1.474735E+0000  8.327513E-0001
 -6.182766E-0001  4.923255E-0001
  6.596443E-0001  3.762406E-0001
 -1.732192E+0000  7.221136E-0001
  2.149467E+0000 -5.430872E-0001
 -2.164912E-0001  5.753525E-0001
 -8.109716E-0001  2.003539E+0000
 -9.624066E-0002  1.891415E+0000
  1.323321E+0000 -7.112634E-0001
  1.958755E+0000  2.184407E-0001
  1.534765E+0000  4.242184E-0001
 -1.341199E+0000 -3.979534E-0001
  8.280220E-0001 -2.261917E-0001
  1.020569E-0001  8.201159E-0002
  4.018319E-0001  1.244335E+0000
 -2.592334E+0000 -2.854809E-0001
  3.581647E-0001 -1.375404E-0001
 -1.613386E-0001  3.754980E-0001
  3.350749E-0003 -7.858182E-0001
  9.639640E-0001 -3.046946E-0001
  1.247487E+0000  2.910470E-0001
  1.049800E+0000 -9.809337E-0001
 -2.660668E-0001  1.043814E+0000
 -2.464846E+0000  1.297787E-0001
 -1.196111E+0000 -1.183550E+0000
  2.294819E-0001  1.093477E+0000
 -3.677137E-0001  3.450056E+0000
 -9.740640E-0001  8.661230E-0001
 -5.936381E-0002 -1.232042E+0000
  3.740736E+0000  3.371321E-0001
  2.154496E-0001  7.163694E-0001
 -1.549553E+0000  2.038479E+0000
 -6.440717E-0001  3.316285E+0000
 -7.908137E-0001  2.521038E+0000
  1.942235E+0000  6.172437E-0001
  6.942648E-0001 -4.457444E-0001
  5.931105E-0001  1.566244E+0000
 -1.539660E+0000  2.313333E+0000
  2.614115E-0001  3.336377E-0002
  3.678203E+0000 -4.805190E-0001
  7.026542E-0001  7.336274E-0002
  2.022180E-0004 -1.533356E+0000
 -5.462251E-0001  1.253624E+0000
 -4.040872E-0001  6.018419E-0001
 -5.899126E-0001  2.259877E+0000
 -1.249520E+0000  2.382385E+0000
 -1.101525E+0000  1.817773E+0000
  2.358123E+0000  2.695904E+0000
  1.790387E+0000  2.276455E+0000
  7.308575E-0001  5.439479E-0001
 -9.886064E-0001  1.076664E-0002
  3.240918E-0002  4.517451E-0001
 -5.708885E-0001  1.577301E+0000
 -2.912397E+0000  1.230959E+0000
 -1.373677E+0000 -1.633188E+0000
  1.528726E+0000 -1.664682E+0000
  1.184052E+0000  3.716998E-0001
 -8.315629E-0001  8.070671E-0001
 -3.257390E+0000  4.109103E-0001
 -8.679067E-0001  5.978305E-0001
  2.532603E+0000  7.993753E-0001
  9.694836E-0001 -5.196961E-0002
  7.430072E-0001  4.923707E-0001
 -8.731395E-0001  4.966770E-0001
  1.176622E+0000 -1.201328E+0000
  1.100278E+0000  5.696746E-0002
  3.320968E-0001 -5.678686E-0002
 -2.120188E+0000 -1.787503E-0002
 -1.967169E+0000  9.793303E-0001
 -8.309656E-0002  2.103942E+0000
 -3.234234E-0001  1.878906E+0000
 -4.958593E-0001  5.463004E-0001
 -9.487451E-0001 -1.537977E+0000
 -9.251742E-0001 -1.913499E+0000
 -5.641635E-0001 -1.476787E-0001
  8.567829E-0003  1.102417E+0000
 -3.343166E-0001  2.052590E+0000
  1.809590E-0002  8.863828E-0001
 -9.691915E-0001  7.262540E-0001
 -2.197487E-0002  6.742363E-0001
  1.008758E+0000  2.228492E+0000
 -1.856571E+0000  1.495150E+0000
 -1.110046E+0000 -1.416245E+0000
  1.199340E+0000 -1.014763E-0001
 -4.378630E-0001  9.433313E-0001
 -2.287045E-0001 -6.316241E-0001
 -1.163760E+0000 -2.982107E-0001
 -3.845727E-0001 -3.554954E-0001
  1.116929E+0000 -1.023948E+0000
  4.062585E+0000 -1.427040E+0000
  1.363006E+0000 -7.613108E-0001
 -1.170436E+0000 -2.806921E+0000
 -6.084281E-0001 -2.482769E+0000
 -6.182992E-0001 -2.114545E+0000
  1.497020E-0001 -2.645924E+0000
  1.913478E+0000 -7.271197E-0001
  8.667202E-0002 -1.742570E-0001
 -7.716904E-0001  8.626278E-0001
 -9.639053E-0001  1.957917E+0000
 -1.955375E+0000  2.833516E+0000
 -7.992708E-0001  1.525592E+0000
 -5.374228E-0001  1.408102E+0000
  1.261055E+0000 -1.616593E-0001
 -3.516892E-0001  1.387127E+0000
 -2.963641E+0000  5.692736E-0001
  5.841236E-0001  6.909825E-0001
  1.480960E+0000  1.838259E+0000
  1.282020E-0001  2.038180E+0000
 -2.516016E-0001  2.507439E+0000
 -2.421878E-0002  9.540380E-0001
  2.303960E+0000  2.188785E+0000
 -1.265809E+0000  2.462436E+0000
 -1.790787E+0000 -1.871360E-0001
  3.614933E-0002 -8.489636E-0002
 -9.463241E-0001  6.623350E-0001
  1.595479E+0000  2.667762E-0001
  3.306014E-0001 -6.581830E-0001
  1.766767E+0000 -1.126882E+0000
  1.265956E+0000  7.304781E-0001
 -6.371787E-0001  2.209630E-0001
  7.421883E-0001 -9.673558E-0001
  5.451917E-0001 -2.713677E+0000
  2.425245E+0000  6.126181E-0001
 -2.094950E+0000  4.145762E-0002
 -1.823497E+0000 -4.389983E-0001
 -9.061531E-0001 -1.592887E+0000
  1.552602E-0001 -1.222907E+0000
  1.249928E+0000 -1.035404E-0001
  2.227224E+0000 -3.734578E-0001
  6.909801E-0001  1.277823E+0000
 -1.092371E+0000  1.261924E-0001
  1.683442E+0000 -8.658293E-0001
  1.113550E+0000 -3.448566E-0001
 -1.204206E+0000  1.036096E-0001
 -4.282710E-0001  1.526815E+0000
  1.504526E+0000  6.404041E-0001
  1.013453E+0000  1.431082E+0000
 -5.970025E-0001  1.083957E+0000
 -1.658348E+0000 -2.145975E-0001
 -2.546526E+0000 -8.280286E-0002
  1.559981E-0001 -5.205101E-0001
  1.032964E+0000 -1.228203E+0000
  4.422026E-0001  1.617718E+0000
 -3.584615E+0000  1.185356E+0000
 -1.316376E+0000  6.920348E-0001
  4.453560E+0000  1.847865E+0000
  2.940588E+0000  9.314506E-0001
  1.127210E+0000  1.808742E+0000
 -2.457179E+0000  1.099682E+0000
  9.145077E-0002  1.615589E-0001
 -7.490050E-0001 -8.736872E-0002
  1.731962E-0001  4.407199E-0001
  2.963495E-0001  7.468544E-0001
  1.570134E+0000  1.871085E+0000
  4.280602E-0001  9.388093E-0001
 -1.165291E+0000 -6.464609E-0001
  6.892930E-0001 -6.868262E-0001
  3.028646E+0000  1.037563E-0001
 -5.700468E-0001  1.989021E+0000
 -4.580839E+0000  2.233195E+0000
 -6.079617E-0001  2.013743E-0001
  1.927281E-0001  2.132592E+0000
  1.116753E+0000  3.536926E+0000
  3.086744E-0001  3.848527E-0001
  1.881540E-0001  2.341584E-0001
 -2.228398E-0001  7.138947E-0001
  8.374138E-0001  2.324162E-0001
 -2.336854E+0000  2.310359E+0000
 -3.024609E+0000 -6.568381E-0001
  8.811061E-0001 -1.218267E+0000
  1.141057E+0000  1.761522E+0000
 -8.013239E-0001  1.090345E+0000
 -1.930458E+0000 -2.788718E-0001
  9.942762E-0001 -6.796315E-0001
  2.843726E+0000  9.828679E-0001
  1.308057E+0000  2.266129E-0001
  1.302199E-0001  5.973723E-0001
 -2.162308E+0000  6.120098E-0001
 -2.188047E-0001  9.043662E-0001
 -9.401387E-0001  5.869732E-0001
  4.374165E-0001  1.791118E+0000
  2.264470E+0000  1.222662E+0000
  3.348093E+0000 -3.576613E-0001
  2.725521E+0000 -3.870083E-0001
  8.950599E-0001 -3.062120E+0000
  2.012614E+0000 -2.617526E+0000
 -2.375828E-0001 -8.310185E-0001
 -1.208847E+0000 -6.916883E-0001
 -4.850294E-0001  7.961893E-0001
  1.166992E+0000 -2.006305E-0001
  3.467488E+0000 -1.202873E-0001
 -1.067248E+0000 -5.527049E-0001
 -2.638117E+0000 -1.651906E+0000
 -1.456371E+0000 -2.290183E-0001
  6.127138E-0001  5.326371E-0001
  2.272815E+0000  1.781704E+0000
 -2.487735E+0000  6.612825E-0001
 -2.551164E+0000 -8.108300E-0001
  5.329211E-0001 -1.676209E+0000
  2.550816E+0000 -1.774229E+0000
  2.098033E+0000 -2.706800E-0001
 -1.375107E+0000 -6.734580E-0001
 -1.554003E+0000 -2.598442E+0000
  2.880063E-0001 -2.288716E+0000
  1.199966E+0000 -1.673295E+0000
  1.501262E-0001  7.895333E-0001
  1.441385E+0000 -1.698927E-0001
  1.252003E+0000  1.246179E+0000
 -1.035420E-0001  1.150292E+0000
  2.056505E+0000  1.137165E+0000
  1.076134E-0001  1.726115E-0001
 -1.289400E+0000  3.128386E-0001
 -1.576988E-0001 -2.718755E-0001
  3.416713E-0001  2.012305E+0000
  2.477649E+0000 -2.368365E-0001
  3.758877E+0000  3.344126E-0001
  2.901719E+0000 -1.979104E-0001
 -2.269849E+0000 -7.304926E-0001
 -1.655272E+0000 -1.969020E+0000
  9.658069E-0001 -1.387782E+0000
 -7.659208E-0002  9.320382E-0001
 -3.481273E-0001  1.472194E+0000
 -1.865144E+0000 -2.484205E-0001
 -1.034253E+0000 -5.050491E-0002
  9.354851E-0001  6.078773E-0001
  4.580877E-0001  1.906294E+0000
  1.250699E-0001  3.442990E-0001
 -1.389542E+0000 -1.222282E+0000
 -4.366352E-0002  7.717503E-0001
 -1.080765E+0000 -5.921521E-0001
 -2.000488E+0000 -7.680159E-0001
  2.476140E+0000  1.108037E-0002
  1.386810E+0000  6.704623E-0001
  1.770336E-0001 -7.852526E-0001
 -1.995015E+0000 -7.223342E-0001
 -6.667005E-0001 -9.063143E-0001
 -9.994671E-0001  2.605480E-0001
  4.725960E-0001 -1.568473E+0000
 -9.195146E-0001 -1.299837E+0000
 -5.219169E-0001 -7.552195E-0005
  2.530077E-0001 -1.532881E-0001
  7.271463E-0001  1.093502E+0000
 -5.989561E-0001  5.513408E-0001
 -7.311089E-0001 -1.579477E+0000
  2.643322E+0000 -2.134700E+0000
  3.865223E+0000  1.405709E+0000
  1.571736E-0001  2.370975E+0000
 -9.714363E-0001 -8.027035E-0001
 -1.480678E+0000 -8.828698E-0001
  3.718982E-0001  2.941651E-0001
 -1.299329E+0000  2.893062E-0001
 -8.114499E-0001  1.152629E+0000
 -2.329528E-0001  1.755687E+0000
 -8.178044E-0001  6.929481E-0001
 -1.338177E-0001  1.669273E+0000
 -1.115865E+0000 -4.967093E-0001
  1.234131E+0000 -4.878149E-0001
  1.034112E+0000 -1.105128E+0000
  2.177535E+0000 -5.013167E-0001
  1.167140E+0000 -5.644256E-0001
 -2.436154E-0001 -1.242599E+0000
  1.466505E+0000 -1.738631E+0000
  2.594115E-0002 -6.221242E-0001
 -3.558543E+0000  5.509382E-0001
 -7.663494E-0001  1.370673E+0000
  9.971470E-0001  2.494931E-0001
  1.816561E+0000  1.447847E+0000
 -3.041240E-0001  4.040815E-0001
 -1.277564E+0000 -2.185267E-0001
  4.104986E-0001 -3.577821E-0001
  8.730315E-0001  2.410459E+0000
 -2.545574E-0001  3.665620E+0000
 -1.026074E+0000  7.112349E-0001
 -4.412792E-0001  1.340963E+0000
 -1.798942E+0000 -3.443423E-0001
  4.135752E-0001 -1.153743E+0000
  1.351230E-0001 -1.413909E+0000
 -4.032721E-0001 -2.729831E-0001
  7.725231E-0001 -8.073192E-0001
  3.110708E-0001 -1.216500E+0000
  1.406765E-0001 -6.015523E-0001
  2.029599E-0001 -9.915265E-0001
 -2.209757E-0001 -2.143982E+0000
 -1.923468E+0000 -1.294261E+0000
 -7.081886E-0001 -5.741022E-0001
  1.185723E-0001  8.552301E-0001
  2.173199E-0001 -3.982316E-0001
  4.187613E-0001 -1.891194E+0000
  2.618191E-0001  6.230164E-0001
 -2.158860E-0001 -1.646529E-0001
 -9.487968E-0001 -7.300703E-0001
 -3.022819E-0001 -1.831938E+0000
  6.573426E-0001 -1.536242E+0000
  1.160469E+0000 -1.175630E+0000
  3.540846E-0001 -9.873142E-0001
  4.696046E-0001 -1.453599E+0000
  5.399974E-0001 -1.353934E+0000
 -1.919236E+0000 -1.482011E+0000
  8.409412E-0002 -1.210711E+0000
  1.596298E+0000 -2.129050E+0000
  1.657569E+0000  5.484384E-0001
  4.092137E-0001  9.673686E-0001
 -1.803231E+0000 -5.335650E-0001
 -1.349811E-0001 -9.161840E-0001
  8.699834E-0001 -1.497770E+0000
  6.678902E-0001 -1.734284E+0000
 -1.212901E+0000 -3.092643E+0000
 -1.298853E+0000 -2.185059E+0000
  6.290253E-0001 -2.806218E+0000
  2.277198E+0000 -1.064557E+0000
 -8.791585E-0003 -2.663199E-0001
 -1.197834E+0000 -5.410094E-0002
  1.704092E+0000 -5.335229E-0001
  6.486280E-0001  8.361207E-0001
 -1.582727E+0000  7.946021E-0001
 -1.368730E+0000  1.098627E+0000
  3.028673E+0000 -4.121635E-0001
  2.551855E+0000 -2.596085E-0001
  1.939867E+0000 -7.914641E-0001
 -1.785166E+0000 -1.441589E+0000
 -1.097647E+0000  1.235042E-0002
 -1.150593E-0001  6.099474E-0001
  1.779035E+0000  2.026744E+0000
  1.045935E-0001  2.138034E+0000
 -8.482853E-0001  2.382022E+0000
 -1.781910E+0000  2.049130E+0000
  2.198064E+0000  2.153782E+0000
  1.390425E+0000  1.731324E+0000
 -1.331629E+0000 -6.082449E-0002
 -1.192379E+0000 -7.053792E-0001
  2.723828E-0001 -1.132575E+0000
  1.149107E+0000 -1.429156E+0000
  9.084064E-0001 -9.284831E-0002
 -3.207623E-0001  1.065628E+0000
 -1.437175E+0000  9.337535E-0001
 -6.985594E-0001 -1.437793E+0000
  1.019665E+0000 -7.560726E-0001
  1.862067E+0000  5.193026E-0001
  1.457409E-0001 -4.624514E-0001
  5.984318E-0001 -1.246423E+0000
 -2.371744E-0001 -1.448003E+0000
 -8.778675E-0001 -7.885353E-0001
  4.811633E-0001  4.206595E-0001
  1.498910E+0000  2.549308E-0001
  1.016404E+0000 -2.008372E-0001
  3.264185E+0000  7.318135E-0001
 -4.296983E-0001  5.795269E-0001
 -2.424662E+0000 -1.590450E-0001
 -1.530126E+0000 -1.718662E+0000
  2.000024E+0000 -2.146618E-0001
  2.624073E+0000 -1.358368E-0001
  3.103192E-0001  2.922252E+0000
 -1.669055E+0000  2.602083E+0000
 -6.539664E-0001  3.024036E+0000
  1.705565E-0001  2.243467E+0000
  3.328999E-0001  4.397108E-0001
  5.032642E-0001 -2.316797E-0001
  2.973947E+0000 -1.707639E+0000
  2.310397E+0000  1.143174E+0000
 -1.166976E-0001  2.462958E-0001
 -3.115692E-0002  3.052295E-0002
 -8.768094E-0001  2.169749E+0000
 -1.010188E+0000  1.873874E+0000
  1.651092E-0001  5.272321E-0001
  3.912827E+0000  4.626793E-0001
 -1.989389E-0001 -5.463533E-0001
 -3.555364E+0000 -9.219872E-0001
 -1.324834E-0002 -7.206198E-0001
  9.896022E-0001  4.859668E-0001
 -3.109227E-0001  6.510602E-0001
 -3.124087E-0001 -6.478644E-0001
  4.955704E-0001 -7.662336E-0001
  2.001345E+0000  5.765273E-0001
  2.053507E+0000  3.024592E+0000
 -1.030203E+0000  2.481447E+0000
 -2.278645E+0000  1.623073E+0000
  1.457359E+0000  4.322520E-0001
  9.103433E-0001  1.518578E+0000
  7.141925E-0001  2.439488E-0001
 -2.130890E+0000  1.114554E+0000
 -1.367870E-0001 -9.505170E-0001
  2.692757E+0000 -1.311812E+0000
  4.481006E+0000 -1.071357E+0000
  1.549584E+0000 -7.004091E-0002
 -7.668945E-0001  5.205747E-0001
 -5.594945E-0001 -8.932651E-0002
 -1.403729E+0000  5.181092E-0001
 -7.501696E-0001 -1.088179E+0000
  2.082950E+0000 -4.712158E-0001
 -3.155344E-0001  1.281376E+0000
 -9.063334E-0001  9.821382E-0001
 -9.767927E-0001  6.711932E-0001
 -3.932239E-0001  4.071363E-0001
  1.639508E-0001  1.961953E+0000
 -1.247721E+0000  5.092250E-0001
 -6.843075E-0001 -1.583746E+0000
  2.848793E+0000 -7.916491E-0001
  2.182090E+0000 -6.739113E-0001
 -2.723588E+0000  1.424838E-0001
 -2.051542E+0000 -1.898672E+0000
 -3.325516E-0001  1.936782E-0001
  1.654621E+0000  1.963284E-0001
 -8.327348E-0001 -9.709731E-0001
  6.375105E-0001 -2.144635E+0000
  5.790087E-0001 -8.775876E-0001
 -4.802052E-0002  5.013733E-0001
 -2.157353E+0000  1.504292E+0000
 -1.113760E+0000  2.601418E+0000
 -2.080890E+0000  9.067667E-0001
 -5.797007E-0001  9.846522E-0001
 -1.614045E-0001  7.191874E-0001
  1.073613E+0000  2.085824E+0000
 -1.113178E-0001  1.970515E+0000
 -9.933030E-0003  2.085384E+0000
 -1.019769E+0000 -4.342782E-0001
  9.667912E-0001 -4.647286E-0001
  8.445708E-0001 -1.716212E+0000
  2.664141E-0001 -4.758370E-0001
 -1.310000E+0000 -2.113889E-0001
 -7.252587E-0001  8.362028E-0001
 -2.387217E-0001 -7.158829E-0001
  1.909153E+0000 -1.934256E+0000
 -8.363409E-0001 -2.318026E+0000
 -1.568090E+0000 -1.665622E+0000
 -1.658161E+0000 -2.436588E+0000
  1.283870E+0000 -2.623433E+0000
  2.187044E+0000 -2.048943E-0001
 -1.624408E+0000 -6.218896E-0001
 -2.696371E-0001 -2.743397E+0000
  1.124141E+0000 -1.922703E+0000
  2.482773E+0000 -7.484148E-0002
  2.577491E+0000  1.596257E+0000
  1.724421E-0001  2.560205E-0001
 -1.108529E+0000 -1.729392E-0001
 -9.789016E-0001  1.819713E-0001
 -4.861610E-0001 -1.130637E+0000
  2.997797E+0000  1.110284E-0001
 -7.047153E-0001  1.056492E-0001
 -3.052558E+0000 -2.268015E+0000
  7.341500E-0001 -2.702559E+0000
  6.002953E-0001 -2.718233E-0001
 -2.408841E+0000 -8.213564E-0001
 -2.965196E+0000 -1.295485E-0001
 -1.848366E-0001  8.373186E-0001
  9.582767E-0001  2.536794E+0000
 -1.779899E+0000  2.511739E+0000
 -2.580884E+0000  2.779846E+0000
 -2.391940E+0000  3.135547E+0000
 -1.402649E+0000  6.960138E-0001
  1.460110E+0000  1.465660E+0000
  6.845100E-0002  1.424054E-0001
  1.344091E+0000 -1.803069E-0001
  1.224386E+0000  1.336396E+0000
 -1.561455E+0000  1.905408E+0000
 -1.078548E+0000  2.182353E+0000
 -9.739789E-0001  1.018364E+0000
 -9.206525E-0001  1.518637E-0002
  1.804554E+0000 -1.092186E+0000
 -9.010376E-0001 -2.827940E+0000
  6.293179E-0001 -4.135082E+0000
  2.490587E+0000 -2.350626E+0000
  2.686036E-0001 -1.714749E+0000
 -7.353691E-0001 -1.894111E+0000
 -1.236609E+0000 -1.091951E+0000
 -4.816294E-0001  1.928009E-0001
 -4.412581E-0002 -2.954345E-0001
  1.596014E+0000 -1.094691E+0000
 -1.217276E-0001 -4.777596E-0001
  2.133402E-0001  4.548267E-0001
  4.928131E-0001  9.897148E-0001
 -1.886219E+0000  3.652848E-0001
 -1.226500E+0000  1.747561E-0001
 -4.533736E-0001  1.122283E+0000
  8.969045E-0001  5.196510E-0001
  1.949086E+0000  1.316146E+0000
  2.311576E-0001  1.338133E+0000
 -1.212864E+0000  6.220014E-0001
  4.020474E-0002  9.852430E-0001
  2.801194E+0000  2.243579E+0000
 -1.060647E-0002  3.364526E+0000
 -1.323458E+0000  2.131934E+0000
 -1.737496E+0000 -2.019787E-0001
  9.391321E-0001 -1.143603E+0000
  1.698379E+0000  1.337843E-0001
  4.726708E-0001  7.996227E-0001
 -9.226944E-0001  1.341280E+0000
 -8.076109E-0001  1.444937E+0000
  4.447089E-0001 -6.352593E-0001
  3.850057E+0000  3.339729E-0001
  1.696479E+0000 -6.325711E-0001
 -5.823852E-0001  3.293613E-0001
 -2.771321E-0001 -9.509111E-0001
  1.052860E+0000 -7.065612E-0001
 -1.524149E-0001  2.099743E-0001
 -8.904050E-0001 -2.171452E+0000
  4.224465E-0001 -8.133675E-0001
  1.335990E+0000 -1.627746E+0000
  1.969256E+0000 -2.660364E+0000
  1.128845E+0000 -4.001654E+0000
  6.260892E-0001 -4.506434E+0000
  3.662337E-0002 -2.275830E+0000
 -1.588529E+0000 -3.455215E-0001
 -8.494901E-0001 -1.838061E+0000
 -6.022636E-0001 -1.169366E+0000
  5.403185E-0001  2.083480E+0000
 -2.365648E+0000  1.426438E+0000
  8.597672E-0001 -1.780865E-0001
  1.640351E+0000 -4.039274E-0001
 -2.917782E-0001  3.174944E+0000
 -6.680090E-0001  3.780561E+0000
 -4.186363E-0001  2.607321E+0000
  7.740480E-0001  1.588052E+0000
 -3.729386E-0001  9.314760E-0001
 -4.139022E-0001  1.101076E+0000
 -9.633739E-0002 -2.361787E-0001
 -2.262247E-0001  3.751787E-0001
  4.772792E-0001  1.019822E+0000
  3.320518E-0001 -9.748295E-0001
  2.886277E+0000 -2.309691E+0000
  2.348830E+0000  5.256825E-0002
 -1.331300E+0000  2.031873E+0000
 -3.674113E+0000  1.322203E+0000
 -8.570724E-0001  1.499674E+0000
  1.918605E+0000  2.225187E+0000
 -4.077422E-0001 -1.849412E-0001
 -1.490300E+0000 -2.808352E+0000
  2.385070E-0001  4.020235E-0002
  7.607463E-0002  1.256764E+0000
 -9.377389E-0001 -8.743244E-0001
 -1.608780E-0002  1.527814E+0000
  1.453764E+0000  7.482977E-0001
  2.414631E+0000 -1.847623E-0001
  1.990623E+0000 -1.338106E+0000
  1.255438E+0000 -5.863220E-0002
  3.253867E-0001  2.023380E+0000
 -6.908048E-0001 -1.133119E+0000
  1.518385E+0000 -1.703683E+0000
 -6.933455E-0001  2.405385E-0001
  1.941765E-0001 -4.706570E-0001
 -4.470084E-0001  4.134766E-0001
 -1.181869E+0000  2.504998E-0001
 -1.152838E+0000  1.302628E+0000
  2.429802E+0000  5.894781E-0001
  1.151504E+0000 -3.050069E-0001
 -1.259386E+0000 -1.069871E+0000
 -2.780308E-0001 -5.815824E-0001
  3.127238E+0000  5.280692E-0002
  1.370392E+0000  5.065595E-0001
 -1.501663E+0000  8.351097E-0001
 -3.333398E-0001  6.446484E-0001
  1.354575E+0000  6.759274E-0001
 -5.877564E-0001  3.190523E+0000
 -3.748733E+0000  9.872095E-0001
 -6.994676E-0001 -1.511522E+0000
  3.378488E+0000  1.992953E+0000
  1.369325E+0000  1.680312E+0000
  2.442015E+0000  6.731534E-0001
  1.489505E+0000  5.072569E-0001
  2.338653E+0000  7.220958E-0001
 -2.758562E-0001 -1.202613E-0002
 -3.038830E+0000  5.817479E-0001
 -2.182903E+0000  2.013069E-0001
  9.788908E-0001  8.634529E-0001
  1.138733E+0000 -1.017379E-0001
  1.609153E+0000 -1.570320E-0001
 -1.550836E+0000 -1.165187E+0000
  7.385580E-0001 -3.584745E+0000
  1.983245E+0000 -1.271742E+0000
 -1.962135E+0000 -2.883825E+0000
 -2.052771E+0000 -3.309849E+0000
  1.300308E+0000 -1.264155E+0000
 -2.021961E-0001  1.076249E+0000
  1.206423E+0000  4.509143E-0001
  1.546787E+0000 -1.250756E+0000
  3.828085E-0001  1.306419E+0000
 -1.640244E-0001 -1.030890E+0000
  3.923382E-0001  2.772051E-0001
 -4.912690E-0001  5.925126E-0001
 -3.434692E-0001  3.926643E-0002
 -1.883859E+0000  2.147748E-0001
 -1.097934E+0000 -8.759715E-0001
  1.040778E+0000 -2.061884E+0000
  3.638786E+0000 -6.700157E-0001
 -4.976931E-0001  1.415414E+0000
  3.090713E-0001  6.033079E-0002
  4.760344E-0001 -1.636700E+0000
  1.729014E+0000  4.393722E-0001
  2.052264E-0001  6.407621E-0001
  1.940735E+0000  9.634164E-0002
  1.425523E+0000 -8.174853E-0001
 -1.903245E+0000 -1.460885E+0000
 -1.889843E+0000 -1.876434E+0000
 -4.616973E-0001 -9.631674E-0001
  1.866616E+0000  1.032825E+0000
 -1.125953E+0000  6.414706E-0003
  4.157486E-0001 -4.833549E-0001
 -4.652000E-0001  3.582101E-0001
  1.135033E-0001 -4.983633E-0001
 -1.139028E-0001 -2.190173E+0000
  1.506580E+0000 -2.385043E+0000
  2.684270E-0002 -2.218729E+0000
  2.200104E+0000 -3.144503E+0000
 -7.501864E-0001 -1.811241E+0000
  5.691339E-0001 -1.173840E+0000
  2.070981E+0000  1.757360E-0001
 -2.443860E-0002  2.237940E-0001
 -3.281274E+0000 -6.411914E-0001
  1.973765E+0000  5.876806E-0002
  1.609269E+0000  2.087530E+0000
 -2.011041E+0000  1.954176E+0000
  1.040512E+0000  2.091898E+0000
 -1.303348E-0001  1.403823E+0000
 -1.786107E+0000  1.260862E+0000
  1.001066E+0000 -1.195543E+0000
  2.487419E+0000  1.739930E-0001
  4.376451E-0001 -2.888710E-0001
 -4.287012E+0000 -1.520749E+0000
 -2.802549E+0000 -3.794012E+0000
  2.625367E+0000 -1.992941E-0001
  2.190484E+0000  8.240093E-0001
 -2.463164E-0001  2.093398E+0000
 -1.442253E+0000  2.026212E+0000
 -1.762662E+0000  4.570361E-0001
  1.498826E+0000  6.418149E-0001
  2.776608E+0000  7.512568E-0001
  8.186665E-0001 -5.573118E-0001
  4.410802E-0001 -1.615327E+0000
 -4.904783E-0001 -8.305067E-0001
  4.640674E-0002 -3.337346E-0001
 -1.637690E+0000 -1.934432E+0000
  8.522116E-0002 -1.312867E+0000
  1.329357E+0000 -4.923749E-0001
 -8.217056E-0001  7.752505E-0001
 -1.205692E+0000  1.267543E+0000
 -1.135863E+0000 -2.378862E+0000
  1.982536E+0000 -3.073969E+0000
  2.953826E+0000 -1.303785E+0000
  1.094385E-0001 -2.649843E-0001
 -1.682138E+0000  7.622513E-0002
 -1.601030E+0000 -1.182113E-0001
  1.393297E+0000  1.125829E-0001
  3.392534E+0000  2.803745E-0001
  1.141133E-0001  1.236743E-0001
 -3.132233E+0000 -2.521683E+0000
  2.225733E+0000 -1.313807E+0000
  2.211025E+0000 -1.002434E+0000
  1.145203E+0000  1.229105E+0000
  9.086585E-0002 -7.604681E-0001
  4.546684E-0001 -2.073217E+0000
  2.768487E+0000 -6.920351E-0001
  2.136546E+0000 -1.695456E+0000
  1.265330E+0000 -5.216690E-0001
 -5.831695E-0001 -1.540418E+0000
  9.205193E-0001 -7.831302E-0001
  1.130867E-0001 -5.560836E-0001
  2.164947E+0000 -2.223199E+0000
  4.494199E-0001 -9.857512E-0001
  1.512225E+0000 -4.745160E-0001
  1.033212E+0000 -3.005899E+0000
 -4.765277E-0001  2.210793E-0001
 -1.830115E+0000 -1.457298E+0000
 -1.077284E+0000 -6.544532E-0001
  6.647088E-0001 -5.177713E-0002
 -1.086680E+0000  1.162488E+0000
  1.517582E-0001  1.149235E+0000
  1.065558E+0000  5.114534E-0001
  2.412347E+0000  2.274593E-0001
  1.572674E+0000 -1.391538E+0000
 -1.680614E+0000 -1.220291E+0000
 -1.359246E+0000 -1.373690E+0000
  4.380452E-0002  2.825688E-0001
 -6.634044E-0001  1.401298E+0000
 -2.020121E+0000  1.123146E+0000
 -2.571527E+0000  1.343365E+0000
  4.479070E-0001 -1.203524E+0000
  3.236343E+0000 -1.349649E+0000
  1.312232E+0000  1.712862E+0000
 -1.089250E+0000  6.216339E-0001
 -4.821049E-0001 -1.990225E+0000
  2.749133E+0000 -1.712956E+0000
  9.107881E-0001 -9.802663E-0001
 -6.789630E-0002 -1.473761E+0000
 -1.442866E+0000  1.748433E+0000
 -4.039745E+0000 -5.786787E-0001
 -1.828570E+0000 -1.894554E+0000
 -5.725352E-0001 -1.155326E+0000
  1.799871E+0000  1.431510E-0001
  5.074187E-0001 -5.254632E-0001
  1.803989E+0000 -7.965867E-0001
 -1.084066E+0000  1.174607E+0000
 -3.493185E+0000  1.411192E+0000
  1.351887E-0001  5.482669E-0003
  1.176829E+0000  9.366321E-0001
  2.507017E+0000  3.959015E+0000
 -7.064863E-0001  1.629557E+0000
 -7.030667E-0001 -5.965643E-0001
 -1.021709E+0000  6.367722E-0001
 -8.401157E-0001  3.188388E-0001
  1.793708E+0000  1.423612E+0000
  4.697997E-0001  9.392621E-0001
 -9.958330E-0001 -9.429946E-0001
  1.929656E+0000 -1.774241E+0000
  1.849738E+0000  5.449437E-0001
 -6.212692E-0001  7.309375E-0001
 -1.334114E+0000 -6.424581E-0001
 -1.321498E+0000  1.074372E+0000
 -3.672362E-0001 -4.519494E-0001
  2.145957E+0000  1.403401E+0000
  2.922168E+0000 -7.175154E-0001
 -6.795384E-0002 -5.502521E-0001
  9.193922E-0001  2.420704E-0001
 -2.694341E-0001  6.431574E-0001
  8.893555E-0001  3.177930E-0002
  1.627803E+0000 -6.546794E-0001
 -9.265044E-0001 -4.800190E-0001
 -1.371996E+0000 -1.536928E+0000
 -1.182927E+0000 -7.988951E-0001
  5.279665E-0001  1.304818E+0000
  8.498156E-0001  1.491438E+0000
  8.191347E-0001  2.307387E-0001
 -3.458456E-0001  1.455183E+0000
 -1.916533E-0001 -1.113759E+0000
  1.339059E+0000  2.741906E-0001
  5.688385E-0001  9.523162E-0001
 -2.068226E+0000 -1.558024E+0000
  2.285283E+0000 -2.657432E-0001
  1.147783E+0000  2.542471E+0000
  6.560122E-0001  1.571322E+0000
 -1.733048E+0000 -5.022920E-0001
 -7.110416E-0001 -2.465803E-0001
  1.771333E-0002 -4.230605E-0001
  7.925365E-0001  1.508608E-0001
  5.078353E-0001  1.163619E+0000
 -5.770102E-0001  1.323132E+0000
 -1.246994E+0000  1.816141E-0001
  1.105786E+0000 -3.681332E-0001
  1.133032E+0000 -5.710082E-0001
  4.413383E-0001  8.291252E-0001
 -1.296466E+0000  1.003195E+0000
  5.571256E-0001 -8.267201E-0001
  4.805377E-0001  6.191346E-0001
 -6.902924E-0001 -2.756827E-0002
 -6.510619E-0002 -2.089643E+0000
  2.190736E+0000 -4.204935E-0001
 -7.815241E-0001 -3.221964E-0001
 -2.064770E+0000  7.251013E-0001
 -1.006520E+0000 -7.302595E-0001
  1.899646E+0000 -1.718761E+0000
  2.481057E+0000 -1.319492E+0000
  3.808502E+0000 -1.693866E-0001
 -8.718073E-0001 -1.862015E+0000
 -1.216283E+0000 -2.913713E+0000
  1.214801E+0000 -3.678880E-0001
 -2.276176E-0001  4.270439E-0001
 -2.759211E-0001  8.882769E-0001
 -2.880942E-0001  2.620408E+0000
 -1.467215E+0000 -4.921121E-0001
 -1.622151E+0000 -1.237341E+0000
 -4.593121E-0002 -6.422303E-0002
  1.610811E-0001  1.015600E-0001
 -8.384296E-0001  1.457998E+0000
 -2.153814E+0000 -1.323278E+0000
  3.856943E-0001 -2.227805E+0000
  5.848529E-0001 -1.102133E+0000
 -6.848958E-0001  1.255545E+0000
 -1.118164E-0001  1.615511E+0000
 -1.302648E+0000  2.323665E-0001
  1.723922E+0000 -1.077835E+0000
  5.828659E-0001 -9.210775E-0001
 -1.919331E+0000 -3.829266E-0001
 -5.706389E-0001 -1.849613E+0000
  7.162921E-0001 -2.176050E+0000
  1.420652E+0000  7.805964E-0002
 -2.900695E+0000  4.486999E-0001
 -7.110182E-0001 -6.202991E-0001
  2.732717E+0000  1.625827E+0000
  4.289887E-0001  2.264873E+0000
 -9.042716E-0001 -2.666547E-0001
 -1.334519E+0000 -4.560376E-0001
 -1.167300E+0000 -6.979338E-0001
  1.488146E+0000 -6.573015E-0001
  9.018657E-0001 -2.602282E-0001
  1.639804E+0000  9.783802E-0002
 -1.362308E-0001  9.378983E-0001
 -2.955878E+0000  5.443417E-0001
 -5.584172E-0001 -1.517786E+0000
  1.207243E+0000 -1.715514E+0000
  2.694046E-0001 -6.295003E-0001
  1.636123E-0001 -5.820081E-0001
 -3.198154E-0001 -6.644027E-0002
 -2.327448E+0000  4.530167E-0001
 -6.769459E-0001  5.691952E-0001
  1.409468E+0000  1.031325E+0000
  1.280681E-0001  4.432844E-0001
 -8.544181E-0001  7.500844E-0001
 -2.054431E+0000 -1.567619E-0001
  1.091478E-0001 -1.133043E+0000
  6.465010E-0001 -4.427057E-0001
 -1.670549E-0001  4.220130E-0001
 -2.455312E+0000  9.770862E-0001
 -1.394759E+0000 -1.620727E+0000
  1.663325E+0000 -1.498588E+0000
  3.026911E+0000  1.295556E+0000
 -3.024073E+0000  2.548736E+0000
 -3.346464E+0000  1.357761E+0000
  1.258555E+0000  1.608250E+0000
  2.250521E+0000  1.091018E+0000
 -6.420575E-0001  1.482391E+0000
 -3.388922E+0000  6.562413E-0001
 -1.894050E+0000 -4.384194E-0001
 -3.519430E-0001  4.161694E-0001
  6.141418E-0001  4.722071E-0002
  1.105745E+0000  4.478371E-0001
 -1.346736E+0000 -1.702272E+0000
  1.649554E+0000 -7.953347E-0001
  1.866642E+0000  5.129085E-0001
 -7.821131E-0001  2.057341E+0000
 -9.632646E-0001  3.738739E+0000
  3.324850E-0001  2.081269E+0000
  1.287913E+0000  1.489324E+0000
 -5.104561E-0001  5.914485E-0001
  8.069477E-0001  2.476156E+0000
 -1.184281E+0000  1.423302E+0000
  1.391018E+0000 -6.219576E-0001
  1.635139E+0000 -1.049176E+0000
  1.310689E+0000 -2.109190E+0000
  2.450670E+0000 -2.868170E+0000
  2.458421E+0000 -1.939096E+0000
 -1.397207E+0000 -1.003058E+0000
 -2.106468E+0000 -4.558115E-0001
  2.300790E+0000 -4.114023E-0001
  1.726820E-0001  3.544212E-0001
 -7.088391E-0001 -2.670721E-0001
  3.971786E-0002 -7.191203E-0001
  5.927063E-0001 -5.056398E-0001
 -1.074039E+0000 -5.383575E-0001
 -8.432760E-0001 -6.600357E-0001
 -1.296467E+0000 -3.173681E-0001
 -3.631618E-0001 -1.845744E+0000
  1.789639E+0000 -1.376679E+0000
 -6.683131E-0001 -3.487097E-0001
 -2.895066E+0000  1.121005E+0000
  2.439333E-0001  3.814061E-0001
  1.611656E+0000  4.925412E-0002
  1.184246E+0000 -3.150594E-0001
  9.399104E-0001  1.196185E+0000
 -8.452244E-0001 -2.486866E-0001
 -1.800533E+0000  1.617134E+0000
 -1.875830E+0000  1.641798E+0000
  5.026773E-0001  2.451744E-0001
  1.583935E+0000  1.147080E-0001
  9.456589E-0001  8.586414E-0001
 -1.394589E+0000 -7.075274E-0001
  1.381841E+0000 -2.032544E+0000
  2.946580E+0000 -8.764671E-0001
  1.133362E+0000 -3.553749E-0002
 -2.529749E+0000  1.312363E+0000
 -1.900739E+0000  1.418567E-0001
  1.726771E-0001  3.401440E-0001
  9.095542E-0001  2.433926E+0000
  1.418523E+0000  1.966801E+0000
 -1.545451E+0000  7.930847E-0001
 -3.211138E-0001 -1.121143E+0000
  1.255720E+0000  8.769793E-0001
  8.308102E-0001  1.588316E+0000
 -1.201105E+0000  2.150259E+0000
 -2.112057E+0000  2.209544E-0001
  8.756263E-0001 -2.609438E+0000
  4.521780E+0000 -2.326071E+0000
  1.689037E+0000 -1.079161E+0000
 -1.082795E+0000 -5.843183E-0001
  7.413628E-0001  1.483460E-0001
 -5.030354E-0001  1.111992E+0000
 -7.832262E-0001  1.274894E+0000
 -1.288453E-0001  9.567216E-0001
 -2.264801E+0000  3.209176E-0001
  1.624459E-0001  5.211103E-0001
  2.770667E-0001 -1.536844E-0001
  1.159605E+0000 -4.961521E-0001
 -1.124910E+0000  1.406093E-0001
  9.606545E-0001 -1.226836E+0000
 -1.371111E+0000 -7.478978E-0001
 -1.048718E+0000 -1.437341E+0000
  7.173692E-0001  7.284892E-0001
  1.018596E+0000  1.854957E+0000
  1.892264E+0000  1.580999E+0000
 -1.028962E+0000  6.844282E-0001
 -3.008740E+0000 -6.091941E-0001
 -2.003567E-0001 -1.746282E+0000
  3.591829E+0000  5.790046E-0001
  3.623334E-0001  5.929307E-0001
 -2.124625E+0000  1.114993E+0000
  1.268308E-0001  9.598185E-0001
  8.008296E-0001  8.174039E-0001
 -5.811209E-0001  1.396743E+0000
  6.639372E-0001  4.423500E-0001
 -1.166203E+0000 -1.415509E+0000
 -7.825229E-0001 -8.591868E-0001
 -1.574431E+0000 -6.770194E-0001
 -3.367682E-0001 -1.097773E+0000
  1.070582E+0000  5.031392E-0001
  8.283661E-0001 -8.585620E-0002
 -1.028104E-0001 -1.079007E+0000
  2.314763E+0000 -2.355698E-0001
 -3.387195E-0001  1.546670E+0000
  4.322359E-0001 -9.329290E-0001
  1.018541E+0000 -1.298455E+0000
  3.765326E-0002 -9.371062E-0001
 -1.603683E+0000 -1.338969E+0000
 -1.136748E+0000 -4.513108E-0001
  4.433040E-0001 -1.840233E+0000
  1.699881E-0001 -1.859192E+0000
 -1.234407E+0000 -2.953591E-0001
 -3.298284E+0000  6.834496E-0001
 -2.927222E+0000  2.945218E-0001
  1.336501E+0000 -1.342517E-0001
  1.012936E+0000  3.367465E-0001
 -9.545072E-0001 -6.257230E-0001
 -4.427829E-0001  9.013129E-0001
 -7.357319E-0001 -5.655828E-0001
 -1.292168E+0000  1.746908E-0001
 -2.080820E+0000 -3.514627E-0001
  7.882245E-0001  4.111522E-0001
  2.773440E+0000 -9.651239E-0001
  3.192430E+0000  1.365628E+0000
 -6.439100E-0002  1.314830E+0000
 -2.237171E+0000  8.159204E-0001
  6.059902E-0001 -1.323080E+0000
  1.927547E+0000 -9.379749E-0001
  3.951394E+0000 -1.850771E+0000
 -1.358661E+0000  5.827461E-0003
 -1.245198E+0000 -3.227771E+0000
  3.195586E-0001  4.912884E-0003
  1.526839E+0000  2.091202E+0000
  9.681003E-0001  7.098989E-0001
 -2.878822E+0000 -7.325455E-0001
  3.779360E-0001 -9.426302E-0001
  1.665020E+0000  2.013439E+0000
  3.944023E-0001  3.124951E-0001
 -7.469390E-0001  3.917321E-0001
  5.069810E-0002 -1.452772E+0000
 -8.138273E-0001 -1.240816E+0000
 -9.457291E-0001 -1.197530E+0000
 -1.253548E+0000 -1.022711E+0000
  1.057434E+0000 -3.077451E+0000
  1.468577E+0000 -1.328634E+0000
 -4.638736E-0001  1.067433E+0000
 -2.749388E+0000  1.413611E+0000
 -2.656556E+0000  1.382141E+0000
  1.098049E+0000  1.029155E+0000
  1.028263E+0000 -9.231489E-0002
  2.979608E-0001 -1.874363E+0000
 -1.075030E+0000  2.295071E-0001
 -1.427720E+0000 -7.879559E-0001
  2.048460E+0000 -6.334679E-0002
  6.290515E-0001  2.885296E-0001
 -3.322594E-0001 -1.412743E+0000
  2.638829E+0000 -1.798990E+0000
  2.320091E+0000  2.005026E+0000
  1.228079E-0001  7.877816E-0001
  1.212809E-0001  5.294792E-0001
  5.205120E-0001 -1.039416E+0000
  1.156412E+0000  1.331942E-0001
  5.351412E-0001  4.158846E-0001
  4.397296E-0001  5.501001E-0001
 -7.758477E-0001 -1.526755E+0000
 -1.694522E+0000 -1.493159E+0000
 -7.017502E-0001 -3.092893E+0000
  1.220312E-0001 -1.963540E+0000
  3.642718E-0001 -7.197452E-0001
 -1.488177E+0000 -1.861945E+0000
 -8.219093E-0001 -8.471939E-0001
 -5.776636E-0001  3.876725E-0001
  6.525253E-0001  9.469699E-0001
  4.283791E-0001  2.860762E-0001
 -3.058630E-0001 -2.195451E+0000
 -1.624780E+0000 -2.334430E+0000
  9.290618E-0002 -5.911638E-0001
 -4.500493E-0001 -7.285757E-0001
  9.748215E-0002  2.359758E-0001
  1.895375E+0000  7.796221E-0001
 -6.384344E-0001  1.253342E+0000
 -2.908970E+0000  6.331687E-0001
 -2.229306E+0000  2.968589E-0001
  2.480315E+0000 -9.261399E-0001
  1.084438E+0000 -3.553984E-0001
  9.907962E-0001  4.876027E-0001
  1.775025E+0000 -2.106975E-0001
  4.454754E-0001  6.426289E-0002
  6.376359E-0002  8.298379E-0002
  4.901129E-0001  1.717925E+0000
 -1.060252E-0001  1.713565E+0000
 -1.224772E+0000  1.702018E+0000
  1.570299E-0001  4.911365E-0001
 -2.876486E-0001  1.098025E+0000
 -1.046831E+0000  2.463103E-0001
  1.484768E+0000  1.616640E+0000
  5.931427E-0001  2.094821E+0000
 -8.012376E-0001  1.914053E+0000
  4.374755E-0001  2.797540E-0001
 -6.289701E-0001 -1.238429E-0001
 -2.725236E-0001  1.618282E+0000
 -1.534716E+0000  1.235614E+0000
  9.021100E-0001  7.082615E-0001
 -1.557077E+0000  1.945447E+0000
 -1.696041E+0000  1.579178E+0000
 -1.830554E+0000 -7.807064E-0001
  7.261294E-0001 -1.770641E+0000
  9.334592E-0001 -3.901898E-0001
  1.267145E+0000  8.002319E-0001
  1.065562E+0000  8.391348E-0001
  1.328797E+0000  1.170770E+0000
 -1.458343E+0000  1.728234E+0000
 -2.331608E+0000 -1.466284E+0000
  1.572619E+0000 -2.185328E+0000
  4.177913E+0000 -1.157083E+0000
 -5.863801E-0002  8.335518E-0001
 -1.724530E+0000 -1.138590E+0000
  1.718483E-0002 -1.346695E-0001
 -1.879209E+0000 -1.734462E+0000
 -1.198337E+0000 -1.859138E+0000
 -1.037347E-0001  8.041196E-0001
 -2.584414E-0001 -2.148783E+0000
  1.396446E+0000 -1.670607E+0000
  1.134178E+0000 -1.312788E+0000
 -2.488443E+0000 -1.570312E+0000
  4.388236E-0001 -5.238599E-0001
 -3.768585E-0001  3.137938E+0000
 -1.659431E+0000  1.535271E-0001
  1.188757E+0000  9.607682E-0001
  4.196731E-0001  2.626333E+0000
 -7.004812E-0001 -7.517268E-0001
 -3.898203E-0001  8.396917E-0002
 -1.111744E+0000 -1.142172E+0000
  5.375186E-0001  2.129517E-0001
 -6.592356E-0001  2.154845E-0001
 -6.629191E-0002 -1.614218E+0000
 -1.074039E-0002 -1.551835E+0000
  1.243817E+0000 -2.182491E+0000
  4.364203E+0000  2.802545E-0001
 -8.452310E-0001  6.023238E-0001
 -2.035009E+0000 -9.069820E-0001
  2.508508E-0001 -6.557463E-0001
  2.170913E+0000  1.097820E+0000
  4.226957E-0001  1.864301E+0000
  1.979932E-0001  2.439655E+0000
 -1.333166E+0000 -1.119477E-0001
  5.415429E-0001 -1.804704E+0000
  2.249228E+0000 -1.982504E-0002
 -1.024840E+0000  1.342955E+0000
  5.387736E-0001 -9.441789E-0001
 -1.179006E-0002 -2.008782E-0001
 -4.340664E-0001 -1.404933E+0000
  2.239381E-0001 -2.574700E+0000
  9.584949E-0001 -1.428685E+0000
 -7.825316E-0001  7.583478E-0001
  1.035116E-0001  1.652570E+0000
 -2.373111E-0001  1.406081E+0000
  1.358284E-0001  1.810663E+0000
  1.267149E-0001  4.390705E-0001
  7.184352E-0001 -1.941798E+0000
  8.717048E-0002 -4.700554E-0001
 -1.132618E+0000 -6.868123E-0001
  1.690280E+0000  1.756081E-0001
  5.602050E-0001  2.239653E+0000
 -6.074662E-0001  1.294541E+0000
  1.812487E-0001 -4.653217E-0001
  1.407928E+0000  4.396926E-0001
  1.826433E-0001  1.115719E+0000
 -7.303334E-0001  9.353317E-0001
  1.073197E+0000  3.579278E-0001
  1.913045E+0000 -2.387535E-0001
  1.441042E+0000 -1.922601E-0001
  2.098391E+0000 -1.761999E+0000
 -2.269129E-0001  1.630929E-0001
 -1.705484E+0000 -2.703263E-0002
 -9.124182E-0001  8.432757E-0001
  7.328395E-0001 -5.926953E-0001
  7.993794E-0002 -1.570344E+0000
 -1.762604E+0000 -1.106974E+0000
 -5.598924E-0001 -1.274787E+0000
  1.975323E+0000 -1.551203E+0000
  2.495120E+0000 -8.078908E-0001
  1.108587E+0000 -1.645293E+0000
 -1.881118E+0000 -2.818442E-0001
 -1.157517E+0000 -5.597351E-0001
 -1.382415E+0000  1.304401E+0000
  2.183484E-0001  9.271922E-0001
 -9.830962E-0001  6.261921E-0001
 -3.942984E-0001  3.334142E-0001
  2.505246E+0000  1.059653E-0001
  1.569225E+0000 -4.465256E-0001
 -2.267522E+0000 -1.757619E+0000
 -7.427538E-0001 -3.049321E+0000
  1.475909E+0000 -6.887250E-0001
 -2.478494E-0002 -3.748643E-0001
 -2.322321E+0000 -8.590464E-0001
  5.194318E-0001  1.406550E+0000
  1.967149E+0000  1.165482E+0000
  2.383200E+0000 -4.969640E-0001
  1.834003E+0000  2.803078E+0000
 -1.951260E+0000  1.416798E+0000
 -1.061754E+0000 -1.501604E-0001
  1.169880E+0000  3.342260E-0001
  5.755736E-0001  1.030925E+0000
 -1.413749E+0000  1.859312E+0000
 -1.195803E+0000 -4.455182E-0001
  7.774665E-0001 -4.917626E-0001
  4.320033E-0001 -9.434383E-0001
 -5.271610E-0002 -8.184140E-0001
 -2.390254E-0001 -6.174418E-0001
  6.563480E-0002 -7.894209E-0001
 -1.245037E+0000 -1.011790E+0000
  1.100737E-0001  1.945703E-0001
  4.877755E-0001  1.114346E+0000
 -1.016365E+0000  6.044450E-0001
  2.101384E+0000  1.975890E+0000
  7.692222E-0001  8.214607E-0001
  6.771426E-0001 -4.609747E-0001
 -2.379919E+0000  9.304026E-0001
  3.212943E-0001 -1.477726E+0000
  1.303581E+0000 -2.170121E+0000
  1.043036E+0000 -1.631691E+0000
 -1.103136E+0000 -2.077950E+0000
 -3.104843E-0001 -1.286149E+0000
  1.753926E+0000 -9.576065E-0001
  3.084278E+0000 -7.868806E-0001
  5.316866E-0001 -1.160991E+0000
 -1.716355E+0000 -2.090948E+0000
 -2.827302E+0000 -2.006753E+0000
 -9.990847E-0001  8.771722E-0001
 -8.710925E-0001  3.768546E-0001
  1.650781E-0001  2.313739E+0000
 -4.786060E-0001  3.255077E-0001
  1.029275E+0000  1.721646E+0000
 -1.111062E+0000  1.768309E+0000
  1.996965E-0001  5.534620E-0001
  1.826405E+0000  1.856837E+0000
 -4.228382E-0002  2.222384E+0000
 -2.074660E+0000  2.415509E+0000
 -6.572280E-0001  8.597061E-0001
  5.210816E-0001 -4.422548E-0002
  2.005380E+0000 -4.089814E-0001
  2.614023E-0001  2.784704E-0001
 -3.237819E-0001 -7.928519E-0001
 -3.044081E+0000 -2.512158E+0000
 -7.109991E-0001 -2.016808E+0000
 -2.632449E-0001 -1.653436E+0000
 -8.360331E-0001  7.810918E-0001
 -2.991280E+0000  9.415041E-0001
 -9.666710E-0001 -5.050071E-0001
  1.295841E+0000 -9.705049E-0002
  2.252706E+0000  5.832695E-0001
  2.040408E-0001 -1.764736E-0001
 -1.175431E+0000 -8.253401E-0001
  4.954148E-0004 -4.253093E-0001
 -1.018615E+0000 -1.133380E+0000
  1.114763E+0000 -7.335902E-0001
  1.287221E+0000 -5.636024E-0001
  1.314982E+0000 -2.937118E-0001
  3.978084E-0001  5.024222E-0001
 -2.578236E-0002  5.271180E-0001
 -1.987308E+0000  1.184455E+0000
 -9.438846E-0001  1.268942E+0000
  3.985196E-0001  2.067013E+0000
  1.238904E+0000  1.181405E+0000
 -2.055825E+0000  1.743429E+0000
 -1.721293E+0000 -3.910371E-0003
  2.212520E+0000 -5.919701E-0001
  2.529029E+0000 -1.613952E+0000
  5.114056E-0001 -1.560642E+0000
 -1.129456E-0001 -3.248934E+0000
  7.200092E-0001  1.463697E-0002
  5.449641E-0001  9.339286E-0001
 -2.140725E-0001 -5.835678E-0001
 -7.300264E-0001  1.021620E+0000
  5.637050E-0001  2.860215E+0000
 -1.720337E+0000  1.729592E+0000
 -3.398278E-0002  2.797467E-0001
  1.082621E+0000 -1.796763E-0002
  1.053643E+0000 -1.307335E+0000
  5.749424E-0001  7.055493E-0001
 -3.194783E+0000  2.163608E+0000
 -2.514862E+0000  1.009123E+0000
  1.633784E+0000  2.425377E+0000
  3.276609E+0000  6.973264E-0001
  1.911990E+0000  2.183073E+0000
 -6.411701E-0001 -5.194609E-0001
 -1.689351E+0000 -3.080282E+0000
 -4.295951E-0001 -1.505936E+0000
  8.966484E-0001  2.967158E-0001
  2.782274E-0003  6.131468E-0001
  9.927109E-0001  3.800340E-0001
  7.560200E-0001 -7.728311E-0002
  2.296299E+0000 -1.280735E+0000
  4.675305E-0002 -1.640027E-0001
 -3.698875E+0000  4.235523E-0001
 -1.696840E+0000  1.316355E+0000
  8.489532E-0001  1.618266E-0001
  1.805962E+0000  2.852011E-0001
  2.117946E+0000 -6.579931E-0001
 -7.383524E-0001 -1.121775E+0000
 -5.715751E-0001 -5.124537E-0001
 -8.030235E-0001  2.898835E-0002
 -2.023934E+0000  1.730757E+0000
 -1.056703E+0000  2.518608E+0000
  4.220877E-0001  1.910752E+0000
 -1.557025E-0001  1.115143E+0000
 -4.882674E-0001  6.064378E-0001
 -4.602148E-0001  3.211208E-0001
 -1.512363E+0000  1.431822E-0001
 -1.334234E+0000 -1.280666E+0000
  8.623155E-0001 -9.458684E-0001
  1.945698E-0002 -4.413305E-0001
  6.203147E-0001 -2.270621E-0001
 -9.862900E-0001  6.848052E-0001
 -1.096694E+0000 -2.253342E-0001
 -8.336837E-0001  1.146234E+0000
 -9.417183E-0001  9.036475E-0001
  2.869958E+0000 -1.135776E-0001
  1.139338E+0000  1.646991E+0000
 -9.624759E-0001  9.111099E-0002
 -3.726355E-0001  5.307760E-0001
 -1.049719E+0000 -1.496144E+0000
 -1.463879E+0000 -1.248565E-0002
 -2.183630E+0000 -4.529873E-0002
 -7.941507E-0001 -6.885578E-0001
  9.406946E-0001  5.641270E-0001
 -3.392017E-0001  2.051426E+0000
 -2.291191E+0000  3.032412E+0000
 -2.837100E-0001  1.890707E+0000
  4.303419E+0000  1.194111E+0000
  1.789217E+0000  2.621011E+0000
 -1.316955E+0000  4.849686E-0002
  3.417191E-0001 -1.235659E+0000
  1.329597E+0000 -1.776697E+0000
  6.375408E-0001 -2.281490E+0000
 -1.324095E+0000  1.371926E+0000
 -2.162619E+0000  8.135086E-0001
 -8.364256E-0001  9.684673E-0001
  3.784818E+0000  1.669982E+0000
  1.281794E+0000  2.513405E+0000
 -1.634584E+0000  5.231857E-0001
 -5.008146E-0001  9.947580E-0001
 -1.397787E+0000  1.213047E+0000
 -5.081118E-0001 -1.576227E-0001
  1.195101E+0000  9.006191E-0001
  7.573714E-0001  7.318700E-0001
 -1.933626E-0001  3.225677E-0001
  1.336984E+0000  1.961935E-0001
  9.538389E-0001 -1.141476E+0000
 -2.864621E-0001 -1.185179E+0000
 -6.275419E-0002  5.378151E-0001
  2.826914E+0000  9.199587E-0001
 -1.765812E+0000 -2.053229E+0000
 -6.504116E-0001  5.129120E-0001
 -5.689575E-0002 -5.769642E-0001
 -3.119706E-0002  9.992040E-0001
 -8.761058E-0002  1.014809E+0000
  3.592770E-0001 -9.503156E-0001
  1.023552E+0000 -3.111942E-0001
  9.809962E-0001  1.356779E+0000
 -5.303793E-0002  9.336046E-0001
 -2.621049E+0000 -3.665345E-0001
 -2.218436E+0000 -1.982451E+0000
  2.592241E+0000 -1.919295E+0000
  3.478784E+0000 -2.673304E-0002
  6.864550E-0001  3.507001E-0001
 -3.244214E+0000  1.017101E-0001
  8.731887E-0001 -2.336260E+0000
  1.514870E+0000 -1.078497E+0000
  1.468371E-0001 -1.590421E+0000
 -5.602446E-0002  1.967159E-0001
 -3.820661E+0000 -1.612660E+0000
 -1.368461E+0000 -3.032567E+0000
  1.286678E+0000 -6.479072E-0001
  6.261152E-0001  6.034171E-0001
  4.653511E-0001 -7.701530E-0001
 -2.269259E+0000 -1.460819E-0001
 -2.074380E+0000 -1.504743E+0000
  1.715785E+0000 -2.283994E+0000
  1.353952E+0000 -9.454740E-0002
 -1.027390E+0000  2.110975E+0000
 -1.926102E+0000  1.372786E+0000
 -4.061571E-0001  1.636492E+0000
  3.953076E-0001  1.639973E+0000
  3.427571E-0001  4.867018E-0001
  1.239582E+0000 -3.949110E-0002
  6.530667E-0001  9.640296E-0001
  1.017350E+0000  2.322533E+0000
 -2.057746E+0000  7.219576E-0001
 -5.399755E-0001 -1.775497E+0000
  2.302168E+0000 -1.228222E+0000
  1.591056E-0001 -1.958411E+0000
 -3.916423E+0000 -2.688545E+0000
 -1.272601E+0000 -2.357072E+0000
  1.107176E+0000 -1.281272E+0000
 -2.892959E+0000 -9.717986E-0001
 -2.828015E+0000 -3.849915E-0002
  6.943660E-0001  1.228183E+0000
  1.369199E+0000  7.647819E-0001
  7.530060E-0001  2.482263E-0001
 -7.429082E-0001 -5.567933E-0001
  7.718390E-0001 -3.905301E-0001
  6.207013E-0001  1.839853E-0001
 -4.750959E-0001  1.430604E+0000
 -1.868331E+0000  1.805515E+0000
 -1.237082E+0000 -1.273169E+0000
  1.447529E+0000 -4.007403E-0001
  5.057738E-0001  7.869719E-0001
 -3.556154E-0001 -1.766522E+0000
  9.806655E-0003 -2.147165E+0000
  1.155539E+0000 -5.284636E-0001
  4.672421E-0001  9.314594E-0003
 -1.267994E+0000 -6.320537E-0001
 -1.059903E+0000 -2.846693E+0000
  1.134077E+0000 -1.924061E+0000
  1.180404E+0000  4.403777E-0001
 -2.256201E+0000 -3.440695E-0002
 -1.019789E+0000 -5.928093E-0001
  1.859569E+0000 -3.683361E-0001
  7.345259E-0001  4.949375E-0001
 -1.272322E+0000 -3.889392E-0001
  8.272559E-0001  4.578989E-0002
  4.183142E-0001 -6.600141E-0001
  1.135044E+0000 -9.865459E-0001
 -1.396550E+0000 -1.831730E+0000
 -9.479242E-0001 -2.326745E+0000
  6.035472E-0001  9.904796E-0001
 -1.056076E+0000  7.417940E-0001
 -2.340090E+0000 -2.991151E-0001
 -8.119588E-0001 -2.962621E-0001
  5.000017E-0001 -7.088961E-0002
  2.900258E-0001  1.655448E+0000
  8.953276E-0002  2.488659E-0001
  1.552444E+0000 -8.215463E-0001
  1.240856E+0000  2.425007E-0001
  2.262426E-0001  2.387060E+0000
 -2.006533E+0000  1.636106E-0001
  1.506884E+0000 -7.702252E-0001
  3.391805E+0000  4.385895E-0001
  2.783019E-0001  2.198644E-0001
 -1.923900E+0000 -7.044011E-0001
 -2.378694E-0002 -9.371291E-0001
  1.341281E+0000 -2.384383E-0001
  3.678682E-0001 -6.298831E-0001
 -1.864052E+0000 -1.054835E+0000
 -1.500251E+0000 -2.277832E+0000
  1.196895E+0000 -6.061983E-0001
  1.765750E+0000 -4.535668E-0001
 -2.149375E-0001 -3.253596E-0001
 -7.818113E-0001  7.550092E-0001
 -8.342311E-0001  1.519681E+0000
 -1.080528E+0000  1.723230E+0000
  7.249208E-0001  9.161929E-0001
  1.201705E+0000  1.604157E+0000
 -2.978071E-0001  2.703604E-0001
  6.956653E-0001 -2.385323E+0000
  2.791166E+0000 -1.612110E+0000
  5.549503E-0001 -7.775974E-0001
 -1.986095E-0002  2.019888E-0002
 -3.104720E+0000 -1.973557E+0000
 -3.285603E-0001 -1.663694E+0000
 -2.546955E-0001  4.710304E-0001
  1.611976E+0000  8.307743E-0001
  3.473263E+0000  5.952930E-0001
 -6.221388E-0001  8.368077E-0002
 -3.473674E+0000 -1.158869E+0000
  2.613793E+0000  1.084784E+0000
  4.544920E+0000  1.330860E+0000
 -4.666021E-0001  1.311604E+0000
 -1.953697E+0000  2.816982E+0000
 -1.152886E+0000  1.809599E+0000
  5.755661E-0001 -8.908677E-0001
  1.042558E+0000 -5.338139E-0001
  7.651552E-0001  9.127058E-0001
 -1.694394E+0000  1.114607E-0001
 -4.184534E-0001 -7.485858E-0001
 -5.673056E-0001 -6.787245E-0001
 -4.014652E-0001 -7.259466E-0001
  1.868554E+0000  5.416835E-0001
  6.527477E-0001  1.691984E+0000
 -1.711446E+0000  2.987087E+0000
 -3.398979E-0001  2.580843E+0000
  9.586083E-0001  1.656774E+0000
  3.565152E+0000  3.566286E-0001
  8.765538E-0001  1.196047E+0000
 -6.716540E-0001  9.814087E-0001
  6.902665E-0001 -9.262849E-0001
  1.447766E+0000 -1.472018E-0001
 -2.241171E+0000  2.063000E+0000
 -2.383703E+0000  1.177734E+0000
  2.044724E+0000  2.135736E-0001
  2.397963E+0000 -2.136133E-0001
  9.162721E-0003 -9.503823E-0001
 -3.430103E+0000 -5.154560E-0001
 -3.171481E+0000 -1.769383E+0000
 -1.215574E+0000  9.598459E-0001
 -1.028552E-0001  1.613556E+0000
  8.615669E-0001  2.426764E+0000
 -6.961816E-0001  1.704750E+0000
  1.395772E+0000  1.093807E+0000
  6.806204E-0001  1.474410E+0000
  1.800452E+0000  1.300359E+0000
  1.142978E-0001  2.552744E+0000
  2.017078E-0001  2.715603E+0000
 -1.905185E-0001 -7.038656E-0002
 -2.404342E+0000  3.661675E-0001
 -1.997144E+0000 -2.115764E+0000
  1.309436E+0000 -1.377601E+0000
  1.630168E+0000 -1.203058E-0001
  4.933212E-0001 -4.968189E-0002
 -2.011167E+0000  1.189372E+0000
  7.915419E-0001  7.198458E-0001
 -1.889377E+0000 -1.377404E-0002
 -9.105440E-0003 -2.839680E-0001
 -5.980032E-0001  2.547793E-0001
  4.418291E-0001 -2.269132E-0001
  4.060651E-0001  9.356013E-0001
  7.084785E-0001 -1.670060E-0001
  7.953897E-0001 -1.348242E+0000
 -6.464601E-0001 -9.626599E-0001
  5.825585E-0001 -1.991906E+0000
  2.147012E+0000 -3.119456E+0000
  5.580362E-0001 -1.614316E+0000
  1.027177E+0000 -1.525449E+0000
  7.064485E-0001 -2.879871E+0000
  1.121193E+0000 -4.829960E-0001
 -2.378178E+0000 -5.225933E-0001
 -5.722731E-0001 -1.538630E+0000
 -4.229040E-0001 -1.075275E-0001
 -1.650405E-0001  1.094713E+0000
  7.630343E-0001 -7.459160E-0002
  6.187391E-0001 -1.451376E+0000
  8.463447E-0001  1.038439E+0000
 -1.295431E+0000  4.918330E-0001
 -1.883793E+0000 -2.112858E-0001
 -2.676342E+0000 -1.132216E+0000
  1.682764E+0000  3.977837E-0001
  2.688791E+0000 -1.468220E+0000
  2.356573E+0000 -1.485124E+0000
  3.434360E-0001  6.979873E-0001
 -1.834478E+0000  1.673281E+0000
 -3.432438E+0000  3.784757E-0001
  6.036459E-0001 -2.797206E-0001
  5.570439E+0000 -1.053965E+0000
  3.428386E+0000 -9.955727E-0001
 -7.255572E-0001  2.580845E-0001
 -3.389250E+0000  3.026233E-0001
 -2.100997E+0000 -8.146819E-0001
  1.633965E+0000 -2.436896E+0000
  1.946650E+0000 -6.317627E-0001
  8.811586E-0002  2.905352E-0001
 -1.707480E+0000 -2.304742E-0002
 -1.801707E+0000 -1.249412E+0000
  2.967482E+0000 -8.515191E-0001
  5.426685E-0001 -3.695806E-0001
 -1.809925E+0000 -2.965649E-0001
 -2.037208E+0000 -7.343349E-0001
 -1.456357E+0000 -2.451332E+0000
 -4.947593E-0001 -9.963418E-0001
  2.081806E+0000 -8.095110E-0001
  2.042180E+0000  9.189176E-0001
 -1.231103E+0000 -6.901676E-0001
 -1.758442E+0000 -1.055169E+0000
 -6.615401E-0002  1.093060E+0000
  9.198357E-0001  1.613165E+0000
  2.266014E+0000  2.148292E+0000
  7.316354E-0001  1.084643E+0000
 -1.632485E+0000  2.592154E+0000
 -1.370570E+0000  2.089839E+0000
 -1.021777E+0000  1.064607E+0000
  8.489273E-0001  2.222155E-0001
 -1.955696E-0001 -1.149096E+0000
  1.527513E+0000 -1.576414E+0000
  1.070601E+0000 -1.779129E+0000
  1.524972E+0000 -3.875188E-0001
 -1.099714E+0000 -1.513271E+0000
  2.041345E+0000 -7.443637E-0001
  2.283502E+0000  2.113331E+0000
 -1.229403E+0000  1.764600E+0000
 -9.118085E-0001  4.253931E-0001
  1.835412E+0000 -1.305363E+0000
  5.301803E-0001 -3.045368E-0001
 -1.239803E+0000 -6.710739E-0001
 -7.258997E-0001 -1.347027E+0000
 -1.471962E+0000  2.816746E-0001
 -1.816599E-0002 -9.214834E-0002
 -4.116042E-0002  2.784912E-0001
  2.672915E-0001  1.096639E+0000
  2.312295E+0000  6.840859E-0001
  2.971911E-0001 -3.110327E-0001
 -6.913184E-0001 -7.450418E-0001
 -2.432101E+0000 -3.475838E-0001
 -8.189795E-0001 -1.593137E+0000
  2.760407E+0000 -1.070335E-0001
  1.157368E+0000 -2.488881E-0001
 -1.334209E+0000 -9.235591E-0001
 -7.988775E-0001 -1.446865E-0001
  4.998822E-0003  1.012505E+0000
 -2.299626E-0003  1.540413E+0000
 -4.596711E-0001  1.133064E+0000
 -2.406188E-0001 -3.053528E-0001
 -5.135428E-0001 -3.795217E+0000
 -5.526822E-0001 -3.001867E+0000
 -6.024966E-0002 -3.161932E+0000
  1.629514E-0001 -3.166263E+0000
 -3.235589E+0000 -7.329398E-0001
 -3.016803E+0000 -7.475776E-0001
 -1.193435E+0000 -1.619664E-0001
  1.691194E+0000  2.260456E+0000
 -1.533613E+0000 -6.303898E-0001
 -6.125838E-0001 -1.017886E-0001
  9.114012E-0001 -1.899669E-0001
  7.856223E-0001 -9.781000E-0001
 -1.659961E+0000 -1.521844E+0000
 -1.976463E+0000 -1.287672E+0000
 -8.966103E-0001 -1.817349E+0000
  1.395290E+0000  1.091378E+0000
  3.767767E-0001  2.146502E+0000
 -1.689610E+0000 -2.437544E-0001
  8.695841E-0001  1.495861E+0000
  1.035884E+0000  2.255627E+0000
  7.733555E-0001  1.654019E+0000
  1.870356E-0001  1.194436E-0001
 -2.091006E-0001 -2.375096E+0000
  5.677252E-0001  5.703551E-0001
  3.217524E-0001 -4.546994E-0002
  1.971156E+0000  7.464511E-0003
  2.090690E-0002 -1.600848E+0000
  6.741465E-0001 -2.334754E+0000
 -9.752434E-0002 -2.012191E+0000
 -2.201178E-0001 -2.886781E+0000
  1.534439E+0000 -2.357929E+0000
 -2.873313E-0001 -8.838099E-0001
  6.537210E-0001 -2.131952E-0001
  2.434503E-0001 -1.067818E+0000
 -3.678112E-0002  9.326601E-0001
  8.428235E-0001  9.169049E-0001
 -7.811792E-0002 -2.252970E-0001
  1.504194E+0000  1.137672E+0000
 -6.448300E-0001  9.050092E-0001
  9.100717E-0001  2.869096E+0000
 -5.810145E-0001  1.604007E+0000
 -2.872289E-0001  8.853887E-0001
 -2.740737E-0001  4.379580E-0001
  1.793041E+0000 -6.425342E-0002
  1.098562E-0001  6.517655E-0001
 -1.296122E+0000 -2.414893E+0000
 -1.937980E+0000 -4.508362E+0000
 -1.676035E+0000 -2.371552E+0000
 -1.782469E+0000 -1.041317E+0000
 -1.657747E+0000 -1.341097E+0000
  6.985546E-0001  5.491354E-0001
 -3.926683E-0001 -4.562719E-0001
  2.076278E+0000 -3.691042E-0001
 -1.122412E-0001 -3.326122E-0001
 -2.558810E+0000 -1.251670E+0000
  1.343074E+0000 -7.391764E-0001
  4.008996E-0001 -1.022770E+0000
  1.747403E-0001  1.495198E+0000
 -7.823649E-0001  2.237296E+0000
  7.517959E-0001 -4.866670E-0001
  6.915187E-0001 -1.826914E+0000
 -2.718185E-0001 -8.481550E-0002
 -4.311892E-0001 -1.154024E+0000
  1.685523E+0000 -1.458199E+0000
 -3.353272E-0002 -6.157182E-0001
 -2.048997E-0001 -1.278350E+0000
 -2.769730E-0001 -1.233934E+0000
 -5.219200E-0001  5.752151E-0001
 -1.332769E+0000  1.197956E-0001
  5.055199E-0002 -6.151066E-0001
  2.209618E-0001 -2.765425E+0000
  1.733184E+0000 -1.458168E+0000
  2.938646E-0001  1.087833E+0000
 -4.554192E-0001 -1.177530E+0000
  1.277320E+0000  1.208265E+0000
  1.688227E+0000  1.329353E-0001
  7.548459E-0001 -1.561376E+0000
  5.273346E-0001 -1.070497E+0000
 -1.925910E+0000 -1.070071E+0000
  1.190909E-0001 -6.843348E-0001
 -1.909521E-0002  1.413743E+0000
  3.967559E-0001  5.388006E-0001
 -1.093464E+0000  3.765138E-0001
 -4.151401E-0001 -9.324692E-0001
  8.070106E-0001 -1.542712E+0000
  1.832816E+0000 -4.338458E-0001
 -1.414373E-0002 -7.181772E-0001
  6.904455E-0001 -1.235363E+0000
 -5.644484E-0001  2.926894E+0000
 -2.833234E+0000  7.082114E-0001
  1.401378E+0000 -5.701693E-0001
  2.712946E+0000  3.285441E-0001
 -5.112693E-0001  5.868046E-0001
 -2.374509E+0000  1.166142E+0000
 -3.015919E+0000  6.618673E-0001
  2.843985E-0001  6.651865E-0001
  2.192834E+0000  2.178628E-0001
  1.026105E+0000  6.063779E-0001
 -1.814916E+0000  1.391670E+0000
 -2.309102E+0000 -5.840255E-0001
 -3.718766E-0002  7.094822E-0001
  2.950300E+0000  2.097064E+0000
  5.598488E-0001  2.823821E+0000
  2.231575E-0001  1.827098E+0000
 -3.543130E-0001  1.536766E+0000
 -8.845118E-0001  1.643851E+0000
 -1.022813E-0001  9.433071E-0001
  4.898366E-0001  1.439743E-0001
  2.724681E+0000  1.918344E+0000
 -1.905515E-0001  2.191933E+0000
 -2.015250E+0000 -3.708575E-0002
  8.843745E-0001  8.185190E-0001
  9.823860E-0001  1.795198E+0000
  2.328902E+0000 -2.023608E+0000
 -1.505656E-0001 -2.101092E+0000
  4.480404E-0001 -3.229406E+0000
 -7.774647E-0001 -1.476249E+0000
 -6.368852E-0001 -1.746406E+0000
 -3.746342E-0001 -1.035642E+0000
 -4.675072E-0002  1.339269E+0000
 -2.320573E+0000  1.264701E+0000
  3.154358E-0001 -8.841305E-0002
  1.413057E+0000 -1.638145E+0000
 -3.059021E-0001 -5.490319E-0001
 -4.039707E-0001 -9.434944E-0002
  1.017170E+0000  7.691061E-0001
  1.191512E+0000  3.830039E-0001
  9.678803E-0001  6.096792E-0001
  1.146901E+0000  6.309931E-0001
  9.106865E-0001  9.473721E-0001
  8.268293E-0001 -1.052353E+0000
  3.497292E-0002  4.583211E-0001
  1.301762E-0001 -5.574373E-0003
  3.256712E+0000 -1.592231E-0001
 -1.122801E-0001  1.152980E+0000
 -2.798717E+0000  9.413815E-0001
 -3.032937E-0001 -4.138300E-0001
  1.870411E+0000 -1.348877E-0001
  1.959334E+0000 -5.396753E-0001
  4.657087E-0001 -1.837600E+0000
 -1.043539E+0000 -1.850428E+0000
 -1.234872E-0001  3.987338E-0001
  2.581324E-0001  8.568875E-0001
 -1.857272E+0000  7.364892E-0001
  2.692034E-0001  2.479116E+0000
  1.336272E+0000  3.882731E+0000
  1.398842E+0000  1.952143E+0000
  2.065873E+0000  5.051879E-0001
  1.703608E+0000 -2.627085E+0000
  1.198060E+0000 -1.740937E+0000
 -3.219945E-0001 -1.774442E+0000
 -4.109122E-0001 -9.935757E-0001
  3.723196E-0001  1.259663E-0001
 -5.859656E-0001  1.075163E+0000
 -6.939121E-0001  7.358358E-0001
  1.895459E-0001  1.212828E+0000
 -1.135507E+0000  3.541574E+0000
 -1.688157E+0000  2.132968E+0000
  6.337153E-0001 -7.225465E-0001
  3.798627E+0000  4.765675E-0001
  1.802500E+0000  1.373106E+0000
 -5.195612E-0002 -5.098720E-0001
 -1.949152E-0001  3.012483E-0001
 -1.453414E+0000 -6.746183E-0001
 -6.044036E-0001  1.321811E+0000
 -1.884457E-0001  1.811745E+0000
 -8.165337E-0001  5.029220E-0001
 -2.220239E-0001 -3.744478E-0001
  7.176049E-0002 -8.505985E-0002
  8.528780E-0001  1.511068E+0000
 -1.521208E-0001  3.878262E-0001
  3.194554E-0001 -8.644801E-0001
  1.393982E-0001 -1.717654E+0000
  7.309913E-0001  1.478434E+0000
 -1.511424E+0000 -7.214220E-0001
  1.844050E+0000 -9.806605E-0001
  2.267747E+0000 -6.092952E-0001
  2.082385E+0000 -8.455018E-0002
  8.893204E-0001  2.132593E+0000
 -2.038034E+0000  1.112096E+0000
 -1.241490E+0000 -1.110306E+0000
 -6.355925E-0001  5.483677E-0001
  1.110905E-0001  7.275638E-0001
  8.747474E-0001  5.748893E-0002
  9.699177E-0001 -1.827370E+0000
 -4.687041E-0001 -4.017663E-0001
  1.856305E-0001 -1.907437E-0001
  1.241650E+0000  1.008480E+0000
  1.174525E+0000  1.324284E+0000
  1.789594E-0001 -2.255319E+0000
  3.383254E-0001 -3.228957E+0000
  1.017081E+0000 -1.949597E+0000
  1.108674E+0000 -1.736543E+0000
 -1.722282E+0000  5.548314E-0001
 -2.239270E+0000  1.327265E+0000
  4.801339E-0002  1.496975E+0000
  4.591750E+0000  6.497543E-0001
  1.721715E+0000  2.064022E+0000
 -5.444056E-0001  7.007790E-0001
  8.976754E-0001  1.885128E+0000
 -1.382809E+0000  2.485391E+0000
  1.266929E+0000  7.979105E-0001
  1.208457E+0000 -3.220018E-0001
 -2.805149E-0001 -5.575630E-0001
 -6.039638E-0001  1.048043E+0000
 -9.892285E-0001  9.797321E-0001
 -5.182962E-0002  6.822157E-0001
  8.343502E-0001  7.749833E-0001
 -8.101263E-0001  8.232701E-0001
 -1.725949E+0000 -2.760660E-0001
 -9.498749E-0001  6.082235E-0001
 -1.835609E+0000  5.299145E-0001
  1.649013E+0000 -3.937654E-0001
  8.415684E-0001 -9.711411E-0001
  1.041006E+0000 -1.051982E+0000
  4.839444E-0001  7.568792E-0001
 -1.820140E+0000  2.066784E-0002
 -6.954109E-0001  1.779714E+0000
 -8.583238E-0001  6.211499E-0001
 -2.300583E+0000  1.809525E-0001
 -1.165378E+0000 -9.106430E-0001
  2.529683E+0000 -6.048659E-0002
  1.340470E+0000 -7.323830E-0001
  8.514880E-0001 -2.140974E-0002
 -4.409253E-0001  1.117704E+0000
 -6.752622E-0002  1.462718E+0000
 -2.947975E-0001  8.798491E-0001
  1.338273E-0001  9.376169E-0001
 -1.363669E-0001  7.667771E-0001
 -1.241137E-0001  1.855030E+0000
  3.055513E-0001 -9.639054E-0001
  1.878319E+0000  7.807750E-0001
  1.841878E-0002  1.090273E+0000
  5.074063E-0001  7.064721E-0001
  5.917033E-0002  5.757501E-0001
 -1.697038E+0000 -2.133925E-0001
 -6.531464E-0001  8.238497E-0001
  1.179997E+0000 -3.791151E-0001
  2.410237E+0000  3.241533E+0000
 -1.133846E+0000  1.221248E+0000
 -6.219532E-0001 -2.398593E+0000
 -8.151265E-0001 -1.092315E+0000
 -1.452685E+0000  9.633165E-0002
 -2.708037E+0000 -3.570117E-0002
 -1.612446E+0000  1.894058E+0000
 -1.663781E+0000  2.558531E-0001
  1.317824E+0000 -1.259874E+0000
 -1.811353E-0001 -3.551869E-0001
 -1.161101E+0000  3.736741E-0001
 -1.729203E+0000  3.428907E-0001
 -5.624386E-0001 -9.196618E-0002
  2.274726E+0000 -3.882719E-0002
  2.426815E+0000 -4.159886E-0001
 -1.139181E+0000  6.478410E-0001
 -6.984731E-0001 -6.089713E-0001
  4.192221E-0002 -6.836896E-0001
  7.060882E-0001 -4.498978E-0001
  4.082611E-0001  5.667214E-0002
 -1.811054E+0000  4.865854E-0001
 -2.081877E-0001  4.137500E-0001
  1.331239E+0000 -1.909919E-0002
 -1.132815E+0000  4.099880E-0001
  1.259926E+0000  1.396381E+0000
 -5.849466E-0001  2.621613E-0001
  1.873632E-0001 -1.249869E+0000
 -2.396487E+0000 -7.959264E-0001
 -1.440417E+0000 -1.042397E+0000
  1.254972E+0000 -1.702471E+0000
  1.192243E+0000  6.713290E-0001
 -1.260459E+0000  1.748073E+0000
 -2.519667E+0000  4.086028E-0001
 -1.513555E+0000 -3.741542E-0001
  1.779636E+0000  7.059562E-0001
 -1.156585E+0000  2.931029E+0000
 -1.890372E+0000  3.584643E-0001
 -1.814138E-0002 -8.547382E-0001
  1.772816E+0000  3.247097E-0001
 -2.422766E-0002  3.204102E-0001
 -2.512628E-0001 -6.439242E-0001
  2.508769E+0000 -1.160695E+0000
  9.550607E-0001  4.098997E-0003
  2.710391E+0000 -1.112648E+0000
  1.217986E+0000  1.154438E+0000
 -9.226213E-0001 -2.294463E-0001
 -3.963331E-0001  1.616315E-0001
 -2.129325E-0001 -1.921458E-0001
  2.513007E-0001 -4.397237E-0001
  9.362153E-0001  1.331527E+0000
 -1.268790E+0000  8.338781E-0001
 -1.035040E+0000  1.645581E+0000
  7.107027E-0001  2.299446E+0000
  1.764987E-0002  1.052791E+0000
 -2.230358E+0000 -3.216159E-0001
 -5.611377E-0001 -8.467594E-0001
 -1.245181E+0000  2.537246E-0002
 -7.633674E-0001  6.796356E-0001
 -3.081318E-0001 -1.066577E+0000
  1.297302E+0000 -1.080474E+0000
  3.959704E-0001  8.493759E-0001
 -3.017947E-0001  2.070471E+0000
  9.699806E-0001  7.935149E-0001
  4.187533E+0000  9.081559E-0001
  5.046266E-0001  8.624792E-0001
 -1.361771E+0000 -5.406982E-0001
 -1.411093E+0000 -1.354862E+0000
 -1.410557E+0000 -2.325568E+0000
  7.528082E-0004 -1.040744E+0000
  7.353127E-0001 -9.468155E-0001
  2.149141E-0001 -7.812952E-0001
 -3.159093E+0000 -3.537601E-0001
 -2.234991E+0000 -1.190844E+0000
  5.616903E-0001 -2.030255E-0001
  2.481953E+0000  1.573722E+0000
  6.157001E-0001  2.651384E+0000
 -2.298198E+0000  5.097508E-0001
 -7.442385E-0001 -3.291411E-0002
  5.544596E-0001 -1.639765E+0000
  2.388085E+0000  8.186022E-0001
  3.514200E-0001  3.185190E-0001
 -1.790127E+0000 -1.357726E+0000
  1.765672E+0000 -1.572041E+0000
  2.281073E+0000 -1.388486E-0001
 -4.851710E-0001  1.306142E+0000
 -1.959636E+0000  6.238168E-0001
  1.071463E+0000 -7.853202E-0001
  5.931904E-0001 -4.137188E-0001
  3.231272E-0001 -5.514484E-0001
 -1.393583E+0000 -7.090587E-0001
 -2.540657E+0000 -1.132495E+0000
  1.589897E+0000 -6.091435E-0001
  2.742345E+0000  4.924693E-0001
  2.176984E+0000  6.682992E-0001
  9.577593E-0001  1.252638E+0000
 -1.423920E+0000  1.565709E+0000
 -2.835531E+0000  1.768954E-0001
 -8.176776E-0001 -1.771451E-0001
  6.167974E-0001 -3.953705E-0001
 -1.219562E+0000  6.256281E-0001
 -5.419781E-0001  2.475924E-0001
  8.714692E-0001  2.772730E-0001
 -2.265242E-0001 -7.033635E-0001
  7.196661E-0002  3.009759E-0001
 -1.696895E+0000 -5.036642E-0001
 -8.102913E-0001 -2.280300E+0000
  7.844196E-0001 -2.079846E+0000
  1.030540E+0000  1.113802E-0001
  3.753036E-0001 -2.603685E-0001
 -4.744629E-0001  1.934180E+0000
 -2.325490E+0000  1.369864E+0000
  1.601374E-0002  2.961200E-0001
  2.261312E+0000  1.110332E+0000
  2.852840E+0000  2.799414E+0000
 -1.122451E+0000  3.165127E+0000
 -1.010423E+0000 -2.323250E+0000
  7.041710E-0001 -6.907196E-0001
  3.450008E-0003 -6.773654E-0002
 -1.589152E+0000 -8.765629E-0001
 -1.292200E+0000  1.507038E+0000
  2.349003E-0001  2.389055E+0000
  1.109862E+0000  2.779454E+0000
  1.886160E-0001  2.745712E+0000
 -1.641933E+0000  1.575375E+0000
 -3.404132E+0000 -3.308651E-0001
 -2.528955E+0000 -5.333807E-0001
 -3.930395E-0001 -3.055641E-0001
  1.747188E+0000  2.101811E+0000
  5.712905E-0001  1.487506E+0000
  1.485981E+0000  8.865653E-0001
  5.593113E-0001 -1.603379E+0000
  3.266089E-0001 -3.377258E+0000
 -5.337018E-0002 -1.646995E+0000
 -1.429469E+0000 -2.868299E-0001
 -2.296562E+0000 -2.164432E+0000
 -1.508953E+0000 -1.649966E+0000
  1.589395E-0001 -1.438365E+0000
  2.164574E+0000 -2.736561E+0000
  1.150551E+0000 -6.241302E-0001
 -1.394383E+0000  8.039008E-0001
 -1.879133E+0000 -8.280410E-0001
 -1.290538E+0000 -4.205649E+0000
  3.997515E+0000 -3.363136E+0000
  3.009599E+0000  1.016556E-0002
 -2.068819E+0000  2.073500E-0001
 -2.926989E+0000 -1.703722E+0000
 -6.902779E-0002 -1.129412E+0000
  1.667488E+0000  8.046254E-0001
  8.561551E-0001 -4.987418E-0001
 -3.957486E-0001  4.308004E-0002
 -1.621972E+0000  8.508446E-0002
  2.397628E-0001  1.666423E+0000
  7.368990E-0001  1.810890E+0000
 -1.701008E-0002  7.353677E-0001
  5.644155E-0001  1.253807E+0000
  5.441004E-0001  3.058176E-0001
  5.152843E-0001  1.126261E+0000
 -6.723009E-0001  1.679726E+0000
 -2.756369E+0000  2.642734E+0000
  8.664563E-0001  7.685922E-0001
  2.307453E-0001 -9.473262E-0001
 -8.553713E-0001  1.793445E+0000
 -4.272267E+0000  1.524569E-0001
 -1.015949E+0000 -5.943081E-0001
  3.469371E+0000 -1.042166E-0001
  2.913481E+0000  3.224537E-0001
 -1.914639E+0000  2.478522E+0000
 -2.405767E+0000 -4.475263E-0001
 -5.547573E-0001 -1.014317E+0000
  1.109509E+0000 -1.433814E+0000
 -5.859224E-0001 -1.950348E+0000
 -2.108753E+0000 -2.249178E-0001
 -7.767360E-0001 -6.019786E-0001
  2.205577E+0000  5.435386E-0001
  1.076521E+0000 -4.242337E-0001
 -2.648756E+0000  2.940506E-0001
 -2.508190E+0000 -1.321412E+0000
 -5.366923E-0002 -8.272783E-0001
  9.206647E-0001  2.723053E-0001
  1.206508E+0000  1.732436E+0000
  3.361835E-0001  2.858326E+0000
  4.873210E-0001  2.019541E+0000
 -6.169561E-0001 -1.321455E+0000
  3.187124E-0001 -2.326315E+0000
  1.756889E+0000 -1.016061E+0000
 -2.476737E-0002 -2.087218E-0001
 -3.122855E+0000 -7.958899E-0001
 -1.350845E+0000 -1.554201E+0000
  1.673918E-0001  8.243037E-0001
 -2.923958E-0001 -3.745935E-0002
 -1.555225E-0001  6.015827E-0001
  5.842733E-0001  6.631396E-0001
  9.871277E-0001  9.309929E-0001
  1.226023E-0001  1.750146E+0000
  7.288049E-0001  2.960186E-0001
 -2.582456E-0001  1.161531E+0000
 -1.991941E+0000  1.773302E-0002
 -1.463806E+0000 -1.542448E+0000
  1.739032E+0000 -7.465941E-0001
  9.191332E-0001  1.551599E+0000
 -9.477133E-0001  2.055152E+0000
 -6.934814E-0001  2.969725E-0001
  3.213431E-0001 -1.170165E+0000
  3.327037E+0000 -1.422680E+0000
  1.046069E+0000 -2.575508E-0001
 -4.923942E-0001 -1.270380E+0000
  2.973541E-0001 -7.688995E-0001
  1.314685E+0000 -4.470721E-0001
  4.501064E-0001  2.262962E-0002
  8.152180E-0001  2.846042E-0001
  1.159649E+0000  1.216477E+0000
 -2.477316E+0000 -2.973429E-0001
 -2.380568E+0000 -1.774836E+0000
 -3.392725E-0001  4.673535E-0001
 -3.908703E-0001  3.857254E-0001
 -1.268650E+0000 -3.813614E-0001
 -5.141349E-0001 -1.349865E+0000
  1.117903E+0000  2.040042E-0001
 -4.665575E-0001  9.094792E-0001
 -2.160434E+0000 -4.523429E-0001
 -1.134328E+0000 -7.950952E-0002
  7.147508E-0001 -6.043839E-0001
  1.812769E+0000  5.656275E-0001
 -6.177102E-0001  4.799751E-0001
  7.964397E-0001 -8.748506E-0001
  1.542844E-0001 -2.600173E+0000
  1.823297E+0000 -1.107138E+0000
  9.299717E-0002 -1.378798E+0000
 -9.073561E-0001 -5.148545E-0001
 -4.752556E-0001  5.947185E-0001
 -2.180279E+0000  4.372755E-0002
 -4.861637E-0001  4.669897E-0001
  1.792048E+0000  3.185946E-0001
  5.824767E-0001 -5.889697E-0001
 -5.624467E-0001 -2.727779E-0001
 -7.110552E-0001 -1.805697E+0000
  1.662268E+0000 -3.215413E-0001
  1.933667E+0000  1.846549E+0000
 -2.830763E+0000  5.481206E-0001
 -1.120542E+0000 -1.142790E+0000
 -6.638216E-0001 -1.220426E-0001
  2.443585E+0000 -2.983161E-0001
  4.631608E-0001 -1.221783E+0000
 -1.493922E+0000  3.861584E-0001
  4.311863E-0001 -2.281244E+0000
  1.948718E+0000  8.806638E-0001
  1.441474E+0000  2.530538E+0000
 -5.811817E-0001  2.045797E+0000
 -2.296968E+0000  2.550126E+0000
 -1.166556E+0000  9.522253E-0001
 -2.412945E+0000 -2.762667E+0000
  7.690046E-0001 -1.123638E+0000
  1.497102E+0000  4.621617E-0001
 -1.122271E-0001 -5.213294E-0001
 -6.443785E-0001  1.335917E-0001
 -5.057498E-0001  7.813039E-0001
 -2.798119E-0001 -5.895410E-0002
  9.832327E-0001 -1.509500E+0000
  1.289515E+0000  1.428747E-0001
 -1.498162E+0000 -7.966885E-0001
 -2.745101E+0000 -4.221081E-0002
 -7.575378E-0001  2.583727E-0001
 -1.777865E+0000 -8.520127E-0001
  1.364987E+0000 -1.590833E+0000
  1.705742E+0000  1.543203E-0001
 -1.116775E+0000  1.314541E-0001
 -1.818216E-0001  7.988895E-0001
  4.583528E-0001  2.540238E-0004
 -1.689546E-0001  1.133374E+0000
 -2.223941E+0000  9.567335E-0001
  1.090193E-0001  1.353326E+0000
 -3.699924E-0001  3.890104E-0001
  2.060411E+0000 -1.511188E-0001
  8.171660E-0001  9.427489E-0001
  2.268782E-0001  9.486734E-0002
 -9.115553E-0001 -7.270592E-0001
 -1.317757E+0000  7.777982E-0001
 -2.932928E+0000  3.156288E-0001
 -9.839444E-0001  2.713675E-0002
  1.397963E+0000 -1.118899E+0000
  1.505003E+0000  5.694713E-0001
  3.140751E-0001  1.097808E+0000
 -1.072388E+0000  8.095664E-0001
 -3.649068E-0001 -7.471275E-0001
  2.293000E-0001 -2.690744E-0001
 -1.130379E+0000 -1.347680E-0002
  2.445841E+0000  5.888810E-0001
  2.901004E+0000  3.011328E-0001
  3.234147E-0002  9.716383E-0001
  2.705701E-0001  4.218505E-0001
  2.230446E+0000 -1.457046E+0000
  1.898031E+0000 -1.809594E+0000
  1.399186E+0000 -1.611062E+0000
  1.291994E+0000 -2.757065E-0001
 -3.047638E+0000  3.924872E-0001
 -1.771083E+0000  1.350134E+0000
  1.178699E-0001  4.146199E-0001
  2.660048E-0001 -4.566563E-0001
 -1.526448E-0001  1.162348E-0001
 -1.348160E+0000 -3.713907E-0001
 -6.321650E-0001  1.577380E+0000
  2.783916E-0001  1.278210E+0000
  1.535904E+0000 -2.004953E-0001
  1.942604E+0000 -1.573030E+0000
  4.871437E-0001 -5.729693E-0001
 -3.269657E+0000  1.071188E+0000
 -7.789202E-0001  2.976979E-0001
  3.454686E+0000 -3.110083E-0001
  2.140418E+0000 -8.956507E-0001
 -1.602282E-0001 -9.412760E-0001
 -2.120871E-0001  9.402970E-0001
 -2.189227E+0000 -1.665834E+0000
  1.285549E+0000 -2.296795E+0000
  1.420744E+0000  7.497465E-0001
 -8.557635E-0002  1.240208E+0000
 -7.346311E-0001  9.907156E-0002
  1.181028E+0000  9.309873E-0001
  1.721772E+0000  2.050415E+0000
 -4.740151E-0001  2.435626E+0000
 -9.853305E-0001  1.151538E+0000
 -1.747648E+0000  9.228825E-0002
  2.604865E+0000  4.704752E-0001
  1.201252E+0000  6.925522E-0001
  6.783816E-0001  1.104947E+0000
 -1.778731E+0000 -1.691211E-0001
 -2.660185E+0000 -2.179665E-0001
 -2.320580E-0001 -3.485099E-0001
  2.848539E-0001 -1.006326E+0000
 -2.980751E-0002  2.007271E-0001
  4.172782E-0001 -4.128761E-0001
 -1.178510E-0001 -1.559827E+0000
  1.567436E+0000 -3.294938E+0000
  9.176701E-0001 -1.650532E+0000
 -2.460221E-0001 -5.762005E-0001
 -2.048022E+0000 -2.074485E+0000
 -3.566294E-0001 -1.757992E+0000
  1.174665E+0000  4.665837E-0002
  1.295302E+0000  7.359184E-0001
  3.795341E-0001  7.065204E-0001
 -2.126302E+0000  4.819793E-0001
 -1.513620E+0000 -1.081027E+0000
  2.177221E-0001 -6.252393E-0001
  9.808007E-0001  7.620879E-0001
 -1.485163E+0000 -1.289482E-0002
 -2.437745E-0001 -1.014685E+0000
  1.060055E+0000  5.273023E-0001
  1.983705E+0000  1.469676E+0000
  1.024991E+0000  2.482583E+0000
 -3.080213E+0000  1.569833E+0000
 -8.813257E-0001  7.652445E-0001
  1.321306E+0000  3.269585E-0001
  1.714851E+0000  7.303665E-0001
  4.617195E-0002  1.532456E+0000
 -2.130180E+0000  6.257727E-0002
 -1.305363E-0002 -1.688175E+0000
  1.750322E-0001 -1.662656E+0000
 -1.004115E+0000  5.432598E-0001
 -7.147248E-0001  4.043491E+0000
 -1.731016E+0000  3.432673E+0000
 -1.325053E+0000  2.376319E+0000
 -4.890985E-0002  7.277325E-0002
 -7.268058E-0001  9.297514E-0001
 -1.388289E+0000  3.577349E-0001
  2.174676E+0000 -1.467166E+0000
  2.253146E+0000 -1.398486E+0000
  2.944305E-0001 -4.200626E-0001
 -1.412726E+0000  1.329448E+0000
 -2.505911E+0000  1.853399E+0000
 -2.753670E+0000  1.437157E+0000
  2.574463E+0000  2.339145E+0000
  1.655104E+0000  9.423197E-0001
  1.627726E+0000  1.596820E+0000
 -3.694096E-0001 -1.322335E-0001
  3.505669E-0001 -2.389492E-0001
 -1.283199E+0000 -1.127900E+0000
 -1.217050E+0000 -4.986335E-0001
  7.418417E-0001 -6.025331E-0001
  1.503984E+0000  2.616070E-0001
 -2.418614E-0001 -2.281787E+0000
  6.705937E-0001 -7.372893E-0001
  2.286432E+0000 -6.365115E-0001
  3.025782E+0000  2.028215E-0001
  8.520302E-0001 -8.346243E-0001
  4.463946E-0001 -6.305365E-0001
  1.164634E+0000 -7.756788E-0001
  9.976502E-0001  8.789990E-0001
  2.658260E-0001  1.305121E+0000
 -1.235185E+0000  5.470379E-0001
  2.500156E-0001  2.144803E-0001
  5.267659E-0001  1.622937E+0000
  1.033183E+0000 -1.994774E-0001
  1.087635E+0000 -2.315747E+0000
  1.824976E+0000  1.629722E+0000
 -1.747131E+0000  4.023707E-0001
 -7.511353E-0001 -8.528330E-0001
  1.032179E+0000 -1.449635E+0000
  1.042814E+0000 -3.788584E-0001
  2.289782E-0001  2.899627E-0001
  4.738287E-0001 -2.652851E+0000
  3.224746E-0001 -7.458253E-0001
 -1.282845E+0000  4.982744E-0001
  1.487169E+0000  1.109686E+0000
 -3.034283E-0001  9.434052E-0001
 -5.013368E-0001  9.103777E-0001
 -1.278528E+0000  4.939608E-0002
 -6.932111E-0001 -9.854029E-0001
 -1.689298E+0000  1.513862E+0000
  1.666938E+0000 -8.203012E-0002
 -1.189478E+0000 -1.860815E+0000
  7.919265E-0001 -1.320630E+0000
 -6.871588E-0001  5.163849E-0001
 -1.334247E+0000  4.429896E-0001
  3.916900E-0001 -2.503077E-0001
  4.139765E-0001  6.194328E-0001
  1.415791E-0001 -5.437174E-0002
  4.737009E-0001  3.872038E-0002
 -2.821809E-0001  2.755865E-0001
  1.148990E+0000 -1.003165E+0000
  9.453325E-0001 -5.293600E-0001
  5.265541E-0001 -3.094820E+0000
  1.085444E+0000 -2.943462E+0000
  1.101684E+0000 -1.282686E+0000
 -4.094391E-0001 -1.631313E+0000
 -2.604239E+0000 -3.296273E+0000
 -8.759668E-0001 -7.126088E-0001
 -1.590103E+0000 -2.739054E-0001
 -2.617967E-0001  5.145060E-0001
 -1.767483E+0000 -4.243110E-0001
  1.095174E-0001  8.097642E-0001
  1.626607E+0000  7.684739E-0001
  7.688484E-0001  4.002155E-0001
  1.796821E+0000 -3.277536E-0001
  5.729683E-0001 -2.456720E+0000
 -6.926328E-0001 -1.615853E+0000
 -1.674279E+0000 -5.541012E-0001
 -2.144512E+0000  4.693065E-0001
 -1.034989E+0000  1.233580E-0001
  1.860614E+0000 -2.326344E-0001
  1.502442E+0000 -1.239610E+0000
 -1.534471E+0000  5.690571E-0001
 -4.490347E-0001 -1.795502E-0001
  1.806921E+0000 -1.853478E-0001
  2.639267E-0001  1.889878E+0000
 -1.973319E+0000 -3.106703E-0001
 -2.212074E+0000 -2.641407E+0000
 -1.082134E+0000 -2.269537E+0000
  5.740012E-0002  3.919537E-0001
 -1.249072E+0000  1.252938E+0000
  2.333827E-0001  3.356636E-0001
 -1.501549E+0000  4.145360E-0001
 -3.488695E-0001  3.119292E-0001
  4.834918E-0001  1.701077E+0000
  9.168461E-0001 -8.996653E-0001
  7.297359E-0001  1.904887E+0000
 -7.693137E-0001  1.128725E+0000
 -1.744364E+0000  8.187651E-0001
 -2.423761E+0000 -3.815899E-0001
  9.284307E-0002  5.578154E-0001
 -1.597065E+0000  9.404361E-0001
 -5.670783E-0001  1.217225E+0000
  1.309531E+0000  1.324312E+0000
  1.153973E+0000  9.470645E-0001
  8.655440E-0002 -4.002031E-0001
  6.716944E-0001  3.532255E-0001
 -5.816117E-0001 -2.170720E+0000
 -5.461779E-0001 -1.809948E+0000
  8.891501E-0001 -1.960026E+0000
  1.578599E+0000 -6.143406E-0001
 -4.886578E-0002 -4.450502E-0002
 -1.937306E-0001 -1.307334E+0000
 -2.000910E-0001  7.650943E-0003
 -6.916738E-0001 -7.011701E-0001
 -1.407173E-0002 -1.309465E-0001
 -1.356963E-0001 -5.344167E-0001
  1.083520E+0000  3.321452E-0001
 -1.194733E+0000  2.469881E-0001
 -3.086412E-0001  2.276412E+0000
  4.916103E-0001  4.168103E-0001
  2.070443E+0000 -1.704417E-0001
 -4.314384E-0001  5.930358E-0001
 -2.556919E+0000  1.568001E+0000
 -1.876529E-0001  1.559139E+0000
  1.089971E+0000 -1.476452E-0001
  1.969490E-0001 -2.597381E-0002
 -2.010275E+0000  1.370795E+0000
 -1.465950E+0000  1.480936E+0000
 -4.350559E-0001 -5.947102E-0001
  1.911973E+0000 -5.911362E-0001
 -5.892634E-0001 -6.006297E-0002
 -1.467330E+0000  1.667967E+0000
 -1.783807E+0000  1.903836E+0000
 -4.791360E-0001  2.466776E+0000
  6.005646E-0001  3.192445E+0000
  4.268130E-0001  2.299204E+0000
  1.201030E+0000 -8.545813E-0001
  4.838751E-0001 -1.300810E+0000
  1.421997E+0000 -7.136237E-0001
 -1.102627E+0000 -6.345002E-0001
 -1.603730E+0000 -1.207480E+0000
 -3.975228E-0001 -2.310845E-0001
 -5.453104E-0001  1.927019E-0001
 -6.684365E-0001  5.124310E-0001
  9.527184E-0001 -3.402571E-0001
 -2.332796E-0001 -1.199968E-0001
 -2.498805E+0000 -6.193313E-0001
  1.478338E-0001 -1.068762E+0000
 -6.413159E-0002  1.651673E+0000
  1.600636E-0001  2.136665E+0000
 -1.561920E+0000  1.161265E-0001
 -7.546260E-0001 -8.036764E-0001
  2.432974E-0001  8.415386E-0001
  5.121059E-0001  4.372553E-0002
 -1.767996E-0001 -1.403504E+0000
  6.448440E-0001 -2.658595E+0000
  3.155624E+0000 -1.887590E+0000
 -1.594949E+0000 -1.691656E+0000
 -1.566438E+0000 -2.168794E+0000
 -2.614565E-0001 -2.657447E+0000
  2.116667E-0001 -1.572977E+0000
  1.981252E+0000 -7.698808E-0001
 -5.708477E-0001  7.655459E-0001
 -3.014555E+0000 -3.858444E-0001
 -3.264951E-0001 -7.293937E-0001
  1.358041E+0000 -1.211973E+0000
  1.175403E+0000 -4.792729E-0001
 -1.859802E+0000 -2.303699E+0000
 -2.400204E+0000 -1.911499E+0000
 -5.221482E-0001 -5.066822E-0001
 -5.289283E-0001 -5.784296E-0001
 -1.136788E+0000 -8.905455E-0001
  2.231925E-0001 -1.653779E+0000
 -3.237739E-0002  1.722565E+0000
 -2.077460E-0002  6.353065E-0001
 -1.630426E+0000 -8.604082E-0001
 -8.081796E-0002 -1.404479E-0001
  3.050023E-0001 -5.991571E-0001
  1.701597E+0000 -4.470351E-0001
  1.057427E+0000 -2.588759E+0000
 -3.741836E-0001 -2.409147E+0000
 -5.831671E-0001 -2.410514E-0001
  1.232315E+0000 -6.772297E-0001
 -5.347689E-0002 -1.487749E+0000
  8.445709E-0001 -1.662824E+0000
 -8.331749E-0001 -2.755916E+0000
 -5.344387E-0001 -2.890838E+0000
 -1.316683E-0002 -8.479707E-0001
 -5.705775E-0001  6.484976E-0001
 -7.201691E-0001 -6.614049E-0001
 -1.312096E-0001 -1.691928E+0000
  1.846983E+0000  4.058989E-0001
 -5.733691E-0001  3.779953E-0001
 -5.290568E-0001 -7.520512E-0002
 -1.195268E+0000  1.288839E+0000
 -4.252876E-0001 -8.123706E-0001
  9.489645E-0002 -4.142851E-0001
 -1.551437E-0001  1.283596E+0000
  3.119223E-0001 -3.630008E-0001
 -5.390019E-0001 -1.385369E+0000
  1.093549E-0001 -5.634165E-0001
 -8.263953E-0001 -8.650455E-0001
  9.466896E-0001  1.146329E-0001
  3.061930E-0001  1.775064E-0001
 -1.425861E+0000  3.787821E-0001
 -1.286472E+0000  9.289836E-0002
  1.498258E+0000 -1.400131E+0000
 -8.140972E-0002 -4.996249E-0001
 -7.165386E-0001 -1.445917E+0000
 -1.364159E-0001 -2.340992E+0000
  4.122233E-0002  1.843004E-0001
  5.682330E-0001  7.368636E-0001
  2.458814E+0000  1.471632E+0000
  1.578483E-0002  1.959686E+0000
 -3.662839E+0000 -7.757369E-0001
 -1.144356E+0000 -1.318646E+0000
  2.022849E+0000  5.831528E-0001
  1.195089E+0000  1.950815E+0000
 -1.310438E+0000  1.150608E+0000
 -4.707635E+0000 -2.121797E+0000
 -2.745955E+0000 -1.958935E+0000
  1.392052E+0000 -1.018241E+0000
 -1.423815E-0001 -6.045698E-0001
 -2.002176E+0000 -4.428971E-0001
  7.678226E-0001  1.286302E+0000
  1.394799E+0000  6.691005E-0001
 -3.390998E-0001  9.345965E-0002
  5.826257E-0002 -1.574512E+0000
  4.371368E-0001 -1.820032E+0000
 -9.789057E-0002 -1.491389E+0000
 -1.670691E-0001 -9.259956E-0001
  1.022259E+0000 -4.480019E-0001
 -4.975869E-0001  1.679305E+0000
 -1.290063E+0000  9.837559E-0001
 -6.831396E-0001  7.881986E-0003
  3.488031E-0001  9.276420E-0001
 -9.140825E-0001  3.192274E-0001
 -2.800009E-0001 -8.174380E-0001
  2.863342E-0001 -1.201529E+0000
 -1.094386E+0000 -1.460805E+0000
 -5.538918E-0001 -1.291323E+0000
 -1.704855E-0001 -1.020286E+0000
  1.784297E+0000 -1.741547E+0000
 -9.216836E-0001  2.448476E-0001
 -7.934320E-0001 -6.301425E-0002
 -9.449169E-0001 -1.035435E+0000
  5.477611E-0001 -1.077102E+0000
  1.506536E+0000 -2.760922E-0001
  1.022402E+0000  4.499665E-0001
  1.134283E+0000 -6.863846E-0001
 -9.251009E-0001 -6.461546E-0002
 -6.854499E-0001 -1.845063E+0000
  2.470751E-0001 -1.412842E+0000
  1.482135E+0000 -2.526486E-0002
 -1.267714E+0000 -9.670397E-0001
 -1.148798E+0000  9.988024E-0002
 -3.925250E-0001 -5.851797E-0001
 -3.494306E-0001 -2.497275E-0001
 -8.361227E-0001  5.943736E-0001
 -1.882297E+0000 -5.464397E-0001
 -1.588035E+0000 -1.390355E+0000
 -9.643928E-0001 -1.785125E+0000
 -7.286910E-0002 -1.788192E+0000
  4.251194E-0001  7.912627E-0001
  6.067386E-0001 -1.544315E+0000
 -1.313150E+0000 -1.589012E+0000
  1.043021E-0001 -5.988318E-0001
 -1.286159E+0000 -1.496305E+0000
 -8.356835E-0002 -1.215904E+0000
  8.334887E-0002 -9.502589E-0001
 -9.117194E-0001 -1.082688E+0000
  1.331362E-0001 -2.576547E+0000
 -5.971184E-0001 -1.693155E+0000
  1.399246E-0001 -4.625326E-0001
 -3.983683E-0001 -1.419369E+0000
  3.424140E+0000 -2.598384E+0000
  2.397679E+0000 -1.677383E+0000
 -2.787996E-0001 -2.909084E-0001
 -1.569152E+0000  1.839382E-0001
 -1.584079E+0000 -5.608774E-0001
 -1.633078E-0001 -2.560962E+0000
  3.953159E-0001 -2.281196E+0000
  6.326822E-0001 -4.948174E-0001
 -1.876354E+0000  1.464705E+0000
  3.331210E-0001  1.336419E+0000
  2.584785E-0001  1.750738E+0000
  2.426485E-0001  5.903011E-0001
 -3.903268E-0003  1.062169E-0001
  7.314215E-0001  6.113695E-0001
 -7.999494E-0001  2.713560E-0001
  7.508268E-0002 -6.453355E-0001
  6.190817E-0001  1.084479E+0000
 -1.510132E+0000  7.232639E-0001
 -7.589386E-0001  1.655028E-0001
  1.234189E+0000  1.091586E+0000
 -2.732119E-0002  1.180788E+0000
  4.365623E-0001  6.367391E-0001
  1.986188E+0000 -1.442277E+0000
 -4.764100E-0001 -9.012651E-0001
 -6.909960E-0001 -6.232611E-0001
 -1.579000E-0001 -5.145595E-0001
 -6.018567E-0001  1.096387E+0000
 -6.849176E-0001  1.016121E+0000
  1.539005E-0002 -6.452703E-0001
 -5.312182E-0001  3.014055E-0001
 -8.930102E-0001  1.078574E+0000
  3.492020E-0001  1.720462E-0001
 -1.923664E+0000  4.529553E-0001
 -1.148158E+0000  1.318417E+0000
 -1.517662E+0000  1.544273E+0000
  1.179834E+0000  1.470625E+0000
  1.959337E+0000  1.121519E+0000
  3.457430E-0001  7.511765E-0001
  7.681924E-0001  1.417690E+0000
 -2.962980E+0000  3.679751E+0000
 -2.101245E+0000  1.999839E+0000
 -7.365805E-0001 -6.221148E-0001
  2.482971E+0000 -6.277818E-0001
  1.059107E+0000  2.808436E+0000
 -2.069125E+0000 -2.033849E-0001
  5.057008E-0001 -1.237789E+0000
  1.849593E+0000  1.722182E+0000
  5.581523E-0001  1.965546E+0000
 -1.736079E+0000  1.260537E+0000
 -1.505398E+0000  2.573611E+0000
 -8.719637E-0002  3.815527E+0000
 -1.067413E+0000  1.051066E+0000
 -2.021053E+0000 -1.552275E+0000
  2.302795E+0000  1.533609E+0000
  5.672810E-0001  2.261327E+0000
 -1.161099E+0000 -3.170781E-0001
  1.388165E+0000 -3.700015E-0001
  8.553275E-0001 -6.434018E-0003
 -1.330837E+0000  1.159517E+0000
 -3.861510E-0001  5.368122E-0001
  7.290246E-0001  1.003808E+0000
  1.455903E+0000  2.139617E+0000
 -2.635455E-0001  2.069535E+0000
  2.657094E-0001  1.296541E+0000
  1.118148E+0000  2.421439E+0000
 -2.482658E-0001  3.426332E-0001
  4.287674E-0001  2.022210E+0000
 -7.316982E-0001  6.566556E-0001
  1.719075E+0000 -7.210103E-0001
  1.910607E+0000 -3.812568E-0001
  2.858206E+0000 -4.359365E-0001
 -2.812026E-0001  1.808007E-0001
 -1.871886E+0000  2.777987E-0001
 -8.771868E-0001 -9.653036E-0001
 -3.941545E-0001 -9.447862E-0001
  2.195969E+0000 -9.949548E-0001
 -3.312036E-0001  4.101900E-0001
 -2.923267E+0000 -1.820607E+0000
  7.966908E-0001 -7.861647E-0001
  2.730650E+0000 -1.150771E+0000
  1.456898E+0000  1.471321E+0000
 -1.627642E+0000 -6.375985E-0001
 -8.822097E-0001 -1.616828E+0000
  6.818295E-0001 -7.105886E-0002
 -1.779971E+0000 -7.477022E-0002
 -1.378100E+0000 -4.037321E-0001
 -1.869096E-0001 -1.989419E+0000
  1.319186E+0000 -2.241676E+0000
  1.449915E+0000 -7.799832E-0001
 -3.002004E-0002 -1.481366E+0000
 -4.052136E-0001 -1.148000E+0000
 -1.884657E+0000 -7.682084E-0001
  1.084021E+0000 -5.240837E-0001
  3.404887E-0001  4.552331E-0001
 -1.570882E+0000 -7.587933E-0001
 -1.376771E+0000 -1.166910E+0000
  4.736131E-0001 -2.894207E-0001
  7.194286E-0001 -1.283135E+0000
  3.165163E-0001  2.786625E+0000
 -4.853617E-0002  4.578894E-0001
  4.958149E-0001  2.497623E-0001
 -8.992701E-0001  2.449230E+0000
 -2.878469E-0001  1.111403E+0000
  8.486216E-0001  9.999519E-0001
 -3.185394E-0001  6.360890E-0002
  1.398942E+0000  4.790984E-0002
  6.823460E-0001 -4.137446E-0001
  9.641350E-0001  2.742574E-0001
  1.280710E+0000  4.204820E-0001
  6.940320E-0001  2.885995E-0001
  1.620770E+0000 -9.326337E-0001
  5.206499E-0001 -7.853752E-0001
 -1.393993E+0000 -5.454011E-0001
  5.088387E-0002  1.261910E+0000
 -1.516080E+0000  1.751026E+0000
 -2.539189E+0000  3.771299E-0002
  8.005165E-0001  4.539564E-0001
 -9.992696E-0002  2.006072E+0000
 -4.751204E-0001 -7.210021E-0001
 -5.711430E-0001 -1.618497E+0000
  6.942969E-0001 -1.387442E+0000
  1.123965E+0000 -1.676388E+0000
 -9.530672E-0001 -1.619114E+0000
 -7.146182E-0001 -1.068232E+0000
 -1.167804E+0000 -2.368615E+0000
  1.944786E+0000 -2.568230E-0001
 -1.015234E+0000 -1.353470E-0002
 -7.948833E-0001  1.389168E+0000
  1.190996E-0001  5.419522E-0002
  7.528193E-0001 -9.034761E-0001
 -8.169703E-0001  6.398421E-0001
  1.342327E+0000  7.398224E-0001
  4.596328E-0001 -1.149496E+0000
  1.156636E+0000 -1.063431E+0000
  5.462784E-0001 -1.749383E+0000
  2.332553E-0001  1.209222E-0001
 -6.320441E-0001  5.918640E-0001
 -5.790107E-0001  1.231835E+0000
  8.427194E-0001  9.047222E-0001
 -4.470702E-0001 -6.751390E-0002
 -1.153831E+0000 -6.182849E-0001
  1.000173E+0000 -6.982127E-0001
  1.055098E+0000  3.957682E-0001
  1.789781E+0000  9.042752E-0001
  5.887381E-0001  4.342975E-0001
  6.008339E-0001  4.899791E-0001
 -1.167386E-0001 -3.380568E-0001
  8.143288E-0001  2.133318E+0000
 -8.375816E-0001  2.288085E+0000
  1.077282E+0000  9.443008E-0001
  2.922933E+0000 -6.984716E-0002
  1.828311E+0000  1.254855E+0000
  9.372990E-0002 -1.593943E+0000
 -1.718625E+0000 -8.846551E-0001
 -1.831228E+0000 -1.660597E+0000
 -9.382629E-0001 -1.311170E+0000
 -3.500406E-0001  2.150232E+0000
  7.285606E-0001 -2.736933E-0001
  2.115035E+0000 -5.237201E-0001
  1.050386E+0000  4.535918E-0001
 -7.180995E-0001 -4.793807E-0001
 -2.127505E+0000 -9.683456E-0001
  1.371086E+0000 -8.873198E-0001
  9.872015E-0001  3.378753E-0001
  6.237930E-0001 -1.263179E+0000
 -1.095039E+0000 -6.479945E-0001
 -2.694607E+0000 -1.736580E-0001
 -2.439071E-0001 -1.447735E+0000
  4.625408E+0000 -2.447475E-0001
  4.881202E-0001  1.612299E+0000
 -3.638472E+0000 -1.476014E+0000
 -6.982792E-0001 -1.381405E+0000
  1.160516E+0000 -3.635196E-0001
  7.037431E-0001  1.299947E+0000
  5.250416E-0001  6.606811E-0001
 -4.397557E-0001 -9.698629E-0001
 -1.034126E+0000  5.831673E-0001
 -3.322633E+0000  4.555575E-0001
  1.347461E+0000  6.262757E-0001
  2.956655E+0000 -4.805928E-0003
  3.286868E-0001 -5.870164E-0001
 -5.941301E-0001 -1.618888E+0000
  3.244015E-0001 -1.387490E+0000
  1.123453E+0000  8.031202E-0001
  4.666456E-0001  2.673715E-0001
  3.366276E-0001  5.505064E-0001
 -6.827672E-0001 -9.404978E-0001
  9.578080E-0001  8.153751E-0001
  6.334740E-0001  1.469966E+0000
  1.686518E-0001  3.068409E-0002
 -1.122199E+0000 -9.102068E-0001
  1.690619E+0000  8.202035E-0001
 -6.754518E-0001  4.039473E-0001
 -1.096356E+0000 -4.676882E-0001
  4.249652E-0001 -4.983464E-0001
  1.029946E-0001  4.110905E-0001
 -1.462062E+0000  1.268972E+0000
 -3.717123E-0001  1.102519E-0001
  4.119219E-0001  1.628965E+0000
  1.479422E+0000  2.088886E+0000
 -2.178891E+0000  1.973279E+0000
 -8.666912E-0001  2.961971E+0000
  6.550651E-0001  3.099487E+0000
 -2.768823E+0000  1.525575E+0000
  8.268431E-0002  7.293661E-0001
  4.606913E-0001  2.208894E+0000
  1.042594E+0000  1.377378E+0000
  2.333375E+0000  1.289279E+0000
  5.587138E-0001 -5.877138E-0001
  3.520968E-0001  4.476552E-0002
  6.244087E-0001 -4.509533E-0001
  6.358154E-0001 -2.361409E+0000
  8.210369E-0001 -2.348996E+0000
 -2.371671E+0000 -3.885944E+0000
 -1.179719E+0000 -1.493774E+0000
 -1.270838E+0000 -3.948108E-0001
 -1.561548E+0000  4.674161E-0001
  3.012533E+0000  2.330671E-0001
 -8.958546E-0001 -5.696879E-0001
 -2.754337E+0000  1.035156E+0000
 -3.145571E+0000  4.557791E-0002
  1.844949E+0000  8.477587E-0001
  2.928484E+0000  2.228388E+0000
  1.592125E+0000  2.249056E+0000
 -2.452797E-0001  3.548636E-0001
  1.300712E+0000  9.835526E-0001
  6.512886E-0001  7.464978E-0001
 -8.440691E-0001 -1.751011E+0000
 -1.521387E+0000 -8.604738E-0001
 -6.480500E-0001 -1.399316E+0000
 -2.174384E-0001 -2.190987E+0000
  4.624720E-0001 -2.906764E-0001
  5.632078E-0002 -1.533753E+0000
 -4.935471E-0001 -5.602930E-0001
 -2.386194E+0000  1.969096E-0001
 -2.574480E+0000 -1.983763E+0000
  1.476813E+0000 -1.983337E+0000
  1.298885E+0000  2.078741E-0001
 -1.566210E+0000  4.861558E-0001
  1.150365E+0000  2.046695E+0000
 -8.514038E-0002  2.737522E+0000
 -1.075895E+0000  4.770602E-0001
  1.104417E+0000 -4.294562E-0001
 -7.577475E-0001  8.177772E-0001
 -2.156354E+0000  1.444727E+0000
 -5.654460E-0001  7.337332E-0002
  8.267065E-0001  1.092037E+0000
  5.790015E-0001  2.048690E+0000
 -3.075170E-0001  8.709080E-0001
  2.331896E+0000  1.410355E+0000
  2.552373E+0000  1.938105E+0000
 -5.291821E-0001  9.263557E-0001
 -1.038841E+0000  5.886922E-0002
 -1.183124E-0001  2.494196E+0000
 -8.327003E-0001  3.235453E+0000
 -1.540555E+0000  1.496376E+0000
  1.121314E+0000 -1.429483E+0000
  2.631063E-0001 -2.760984E+0000
  2.159550E+0000 -1.005341E+0000
  6.190164E-0001  3.345749E-0001
  1.614990E-0001  1.292936E+0000
  5.350947E-0002  2.029488E+0000
  3.280512E-0001  2.370257E-0001
  3.700404E-0001 -2.233468E+0000
 -1.386875E+0000 -1.612262E+0000
 -4.447639E-0001 -1.453533E+0000
  8.141283E-0001  8.683051E-0001
 -5.303540E-0001 -6.907880E-0002
  4.045275E-0001  1.810168E-0001
  5.259383E-0001  5.199367E-0001
  7.493339E-0001  1.037898E+0000
  2.874295E-0001  1.434394E-0001
  1.116984E+0000  2.555908E-0001
  1.447791E+0000  7.448004E-0001
  1.518852E+0000  1.140226E+0000
 -9.817327E-0001  1.589750E+0000
 -2.399586E+0000  6.561558E-0001
 -2.904182E+0000  7.181358E-0001
 -6.582248E-0001  5.069807E-0001
  1.245002E+0000  1.567782E+0000
  1.459536E+0000  3.880291E-0001
 -9.307599E-0001  1.692919E+0000
 -3.746825E-0001  8.755740E-0001
  2.005284E+0000  6.177391E-0001
  1.154519E+0000  6.371088E-0001
 -1.076945E+0000 -3.238819E-0001
 -8.035027E-0001 -1.199787E+0000
 -1.819654E-0001 -1.325935E+0000
  9.990208E-0002 -1.692277E+0000
 -6.005543E-0001 -1.391182E+0000
  2.491897E-0002  1.140013E+0000
  5.850924E-0001  5.735338E-0001
 -3.428315E-0001  4.935232E-0001
 -5.903183E-0001  7.951388E-0002
 -1.900268E+0000 -1.327743E-0001
 -1.661807E+0000  2.652128E-0001
 -1.292655E+0000 -1.224087E+0000
  2.539269E+0000 -1.089058E+0000
  6.278539E-0001 -1.132441E+0000
 -2.126200E+0000 -1.518462E+0000
 -2.726311E+0000 -1.769358E+0000
 -7.691601E-0001 -2.689991E+0000
  2.118204E+0000 -1.328200E+0000
 -1.360904E-0001 -7.086656E-0002
 -1.759861E+0000  2.360269E-0001
 -1.463568E-0001  1.088328E+0000
  2.497141E-0001  1.131188E+0000
  1.909043E+0000 -2.919198E-0001
  1.479996E+0000  2.280628E-0002
  1.636902E+0000 -5.983062E-0001
  8.948244E-0001  1.798800E+0000
 -1.061708E+0000  1.000353E+0000
  2.108339E-0001 -2.517804E-0001
  1.759145E+0000  1.900888E+0000
  2.506564E-0001  6.525813E-0001
  6.364093E-0001 -7.229600E-0001
  2.272962E+0000 -1.206162E+0000
 -4.999064E-0001 -6.232260E-0001
 -1.883595E+0000 -7.881916E-0001
 -6.212224E-0001  6.392399E-0001
  1.719430E-0001  1.904767E-0001
  6.711723E-0001 -2.558667E+0000
  1.324168E+0000 -4.380543E-0001
 -1.119815E+0000 -6.541941E-0001
 -3.048497E-0001 -1.425213E-0001
 -3.580639E-0001 -8.533298E-0001
 -1.764187E-0001 -6.914158E-0001
 -5.964527E-0001 -1.782390E+0000
  1.349395E-0001 -1.728376E+0000
  5.922137E-0001 -7.017720E-0001
  1.352511E+0000  8.740172E-0001
 -5.302458E-0001  1.714595E+0000
  4.047503E-0001  1.366282E-0001
 -3.621008E-0001  1.236502E+0000
 -5.937600E-0002  1.532320E+0000
 -1.288250E+0000 -7.236935E-0001
 -2.382096E+0000 -1.491818E+0000
 -1.312800E-0002 -1.103605E+0000
 -9.773551E-0001  7.298231E-0001
 -2.571618E+0000  3.153318E-0001
  1.108078E+0000  3.841058E-0001
  8.983059E-0001  1.806166E+0000
 -6.775832E-0001  1.218015E+0000
 -5.372008E-0001  2.168971E+0000
  1.495960E+0000  6.039845E-0001
  1.891692E+0000  8.988401E-0001
 -3.610756E+0000  5.627944E-0001
 -1.759069E+0000  1.277547E+0000
  7.364976E-0001  1.454233E+0000
  2.497450E+0000  1.470222E+0000
  1.521745E-0001 -5.582534E-0001
 -1.078872E+0000  6.655620E-0001
 -2.033242E+0000  7.907107E-0001
 -3.901460E+0000  1.201828E+0000
 -2.748241E-0001  1.436121E-0001
  1.879686E+0000 -8.927853E-0001
  7.372800E-0001  3.792298E-0001
 -8.184306E-0002 -3.524912E-0001
 -1.871169E+0000 -8.014613E-0001
 -4.208766E-0001 -5.824171E-0001
 -4.956639E-0002  1.917300E+0000
  1.600526E+0000 -5.951520E-0002
 -1.454416E+0000  1.763719E+0000
 -1.075570E+0000  2.889289E+0000
  5.929372E-0001  1.434902E+0000
  3.580294E-0001  4.053321E+0000
 -2.257131E+0000  3.396021E+0000
 -1.459071E+0000  2.064797E+0000
  2.732680E+0000 -4.938739E-0001
  2.931408E+0000  1.385392E+0000
 -2.237896E-0001  3.095840E+0000
 -1.903421E+0000  1.107748E+0000
 -1.179485E-0001  1.500537E+0000
 -2.005181E+0000  9.062296E-0001
 -1.069434E+0000  1.319870E+0000
 -1.659899E+0000  1.971698E+0000
 -1.830932E-0001  1.203477E+0000
  9.813813E-0002 -3.987039E-0001
 -1.070675E+0000 -1.360963E-0001
 -1.592985E+0000  7.774358E-0001
  2.136666E+0000 -1.005674E+0000
  1.009945E+0000  3.359442E-0001
 -1.514419E+0000  3.965524E-0001
 -1.549855E+0000 -5.743719E-0001
 -2.022915E-0001 -1.547951E+0000
  2.846484E+0000 -1.396863E+0000
  1.473645E+0000 -2.403737E+0000
 -7.539361E-0004 -1.704670E+0000
 -1.588176E+0000  9.056628E-0002
 -1.049048E+0000 -2.050531E+0000
  2.256431E+0000 -1.896992E+0000
  1.310113E+0000  4.007195E-0001
  4.398161E-0001 -2.082987E+0000
 -9.465663E-0001 -7.104970E-0001
 -1.910821E+0000 -1.454444E+0000
 -1.495807E+0000  2.577110E-0001
 -2.069458E+0000  2.007599E+0000
  9.915357E-0001  1.270996E+0000
  6.786713E-0001  1.079541E+0000
 -6.638630E-0001 -1.273333E+0000
  1.843752E+0000 -4.303437E-0001
 -1.232640E+0000  9.345915E-0001
 -2.732365E+0000  3.460833E+0000
 -2.907462E+0000  7.297559E-0001
 -9.177459E-0001  1.803536E+0000
  2.252809E+0000  2.575260E+0000
  7.150144E-0001  3.607693E+0000
 -4.367419E-0001  1.727372E+0000
  1.517663E-0001  1.511851E-0001
 -1.169056E-0001  3.307370E-0001
 -1.371180E+0000 -5.046533E-0002
  8.184020E-0001 -2.171606E-0001
 -5.245206E-0001 -8.040437E-0001
 -1.071112E+0000 -3.927365E-0001
 -1.269045E+0000 -1.612712E+0000
  3.848482E-0001  1.271942E+0000
 -9.343620E-0001  3.031532E+0000
 -1.642888E+0000  2.033136E+0000
 -9.901742E-0001  1.817400E+0000
 -1.038198E-0001  1.882111E+0000
 -1.701403E-0001  2.018573E-0001
 -2.048323E+0000  8.153955E-0001
 -2.466395E+0000  1.851898E+0000
 -2.022950E+0000 -5.519615E-0001
 -5.363130E-0001  1.229607E+0000
  2.225768E+0000  1.766583E+0000
  4.810990E-0001  6.699591E-0001
 -1.239758E+0000 -1.474115E+0000
 -1.896076E-0001 -6.711456E-0001
 -1.023672E+0000  1.072755E+0000
 -2.975994E+0000  9.984972E-0001
 -5.216157E-0001  7.871286E-0002
  3.114541E+0000 -2.233243E+0000
  1.659310E+0000 -9.599080E-0002
 -3.674999E-0001  3.200204E-0001
 -2.977019E+0000 -1.674682E+0000
  1.838086E+0000 -6.432734E-0001
  2.129332E+0000 -9.979399E-0001
 -1.024235E+0000 -4.150660E-0001
 -1.214045E+0000 -2.487355E+0000
 -7.547464E-0001 -1.518901E+0000
  1.294711E+0000 -5.206766E-0001
 -8.477261E-0001  9.373406E-0001
 -2.300706E+0000  1.282122E+0000
 -1.000295E+0000  5.094141E-0001
  1.242321E+0000  2.624522E-0001
  2.826451E+0000  1.731988E+0000
  1.604193E+0000  1.589146E+0000
 -1.135291E+0000  1.550731E+0000
 -1.269369E+0000  9.495921E-0001
  2.681708E-0002 -4.270136E-0001
  8.168612E-0001  8.120606E-0002
 -1.355093E+0000  7.661411E-0001
  3.809689E-0001  1.463115E+0000
 -1.275393E-0001  2.497634E+0000
  1.247293E-0001  1.177906E+0000
 -6.597048E-0001  1.805550E+0000
 -8.323897E-0001  1.509363E-0001
 -7.366160E-0002  3.607270E-0002
 -1.336550E-0001  9.494836E-0001
 -5.349361E-0001  2.077018E+0000
  1.865760E+0000  1.519408E+0000
  1.884899E+0000  1.047763E+0000
 -1.783457E+0000  7.437425E-0001
 -1.149932E+0000 -9.716294E-0001
  5.882480E-0001 -2.580475E-0001
 -1.948864E-0001  1.436048E-0001
  5.634227E-0001  1.228982E+0000
 -7.673064E-0001  2.336991E+0000
 -2.033983E+0000  1.025658E+0000
 -2.086599E+0000  2.335234E+0000
 -9.955457E-0001  1.656656E-0001
  1.588144E+0000 -4.065559E-0001
 -2.004831E+0000  1.553045E-0001
 -2.935278E+0000 -3.182598E-0001
 -4.254511E-0001 -2.140836E+0000
 -7.931012E-0002 -9.468877E-0001
 -7.839034E-0001 -3.577898E-0001
 -1.813210E+0000  6.336499E-0001
 -2.045321E-0001 -8.109866E-0001
 -1.378728E-0001 -1.568997E+0000
  1.073236E+0000 -1.310131E+0000
 -8.792256E-0001 -7.347449E-0001
 -2.592256E+0000  5.432909E-0001
  5.091531E-0001 -6.533154E-0001
  6.416539E-0001 -3.664820E-0001
  8.209098E-0001 -1.458502E+0000
  1.291261E+0000 -1.193354E+0000
  1.268182E+0000 -1.027495E+0000
 -5.914820E-0002  8.447664E-0001
 -7.818621E-0001  4.289343E-0001
 -5.237216E-0001 -2.654958E-0001
 -1.360061E+0000 -1.567838E-0001
  1.221232E-0001 -2.516973E-0001
  7.375527E-0001 -2.179147E-0001
 -5.449194E-0001 -1.669530E+0000
 -1.061392E+0000  9.898384E-0001
 -1.073240E+0000 -8.568072E-0002
 -1.092543E+0000  3.314520E-0001
 -2.643006E+0000 -8.755518E-0001
 -2.805045E-0001 -1.945667E+0000
  1.645097E+0000 -3.269355E+0000
  1.382580E+0000 -2.723402E+0000
 -1.612936E+0000 -2.433536E+0000
 -7.619908E-0001 -2.477307E+0000
  1.740941E+0000 -1.018164E+0000
  1.677878E+0000  6.681628E-0001
 -6.782758E-0001 -4.312678E-0001
 -1.777208E+0000 -1.097875E+0000
 -1.135572E+0000 -1.374624E+0000
  1.428806E+0000 -1.181804E+0000
  7.694623E-0001 -2.344018E+0000
  8.663043E-0001 -8.836810E-0001
 -2.544704E+0000 -1.705057E+0000
 -1.596720E+0000 -3.252210E+0000
 -1.543588E+0000 -1.326790E+0000
  8.493061E-0001 -2.373865E+0000
  1.620873E+0000  8.443417E-0001
  3.375604E-0001  8.256499E-0001
 -2.888423E+0000 -7.364649E-0001
 -5.418072E-0001  1.983709E-0001
  9.547885E-0001  2.099917E+0000
  2.134107E-0001  1.623866E+0000
  5.808506E-0001  3.274861E-0001
  6.378735E-0002  2.613994E+0000
 -2.841137E+0000  9.715354E-0001
 -3.942185E+0000  2.189952E+0000
 -8.954280E-0001  2.405781E+0000
  2.514250E-0002  6.960388E-0001
  1.809773E+0000  1.789195E+0000
  1.377047E+0000  1.514305E+0000
  7.331189E-0001  1.424912E+0000
 -2.611848E+0000 -2.740834E-0001
 -3.857669E-0001 -1.178260E+0000
  1.612422E+0000 -2.209480E+0000
  1.117492E+0000  1.724717E-0001
 -1.001822E+0000  1.880874E-0001
 -1.421873E+0000 -2.321553E+0000
 -9.737095E-0001  5.297966E-0001
 -7.019674E-0001  2.483371E-0001
  1.326011E+0000 -1.002770E+0000
  1.361155E+0000  7.792518E-0002
 -2.321381E+0000 -2.715297E-0001
 -1.637836E+0000  5.981205E-0001
  1.639249E+0000  1.932419E+0000
  1.753808E+0000  6.263291E-0001
 -2.279984E+0000  2.636387E-0001
 -1.036254E+0000  2.187292E+0000
  2.124915E+0000  1.828502E+0000
  1.825912E+0000  8.535889E-0001
  1.012708E+0000  3.719617E-0001
 -8.638233E-0001  7.543572E-0001
  1.342264E+0000  1.021518E+0000
  1.697670E+0000  2.622897E+0000
 -8.725592E-0002  2.409168E+0000
  7.917084E-0001  4.833646E-0001
 -3.941549E-0001  8.007865E-0001
 -2.446364E-0001  7.157588E-0001
 -2.842842E+0000 -9.608546E-0001
 -9.051026E-0001  1.588208E-0001
 -1.360081E+0000  5.209452E-0001
  4.224131E-0002  8.004593E-0001
  4.792214E-0001  3.242803E-0001
  7.520119E-0001  1.613830E+0000
  3.171710E-0001  1.809289E+0000
 -6.653792E-0001  2.357772E+0000
 -1.973383E+0000  6.555504E-0001
 -1.825420E+0000 -2.788511E-0001
  9.764393E-0001 -2.640230E-0001
  7.802640E-0001 -7.708220E-0001
 -2.759879E-0001  2.003399E+0000
 -3.229267E-0001  1.006585E+0000
  2.400963E-0001  2.322462E+0000
 -6.601230E-0001  1.511189E+0000
  4.590395E-0001  1.466964E+0000
  7.244970E-0001  2.237132E+0000
 -2.164590E+0000  1.956354E+0000
 -2.886755E+0000 -1.170615E-0001
  5.341386E-0001  1.236198E+0000
  7.512467E-0001  1.328899E+0000
 -9.004636E-0001  4.665440E-0001
 -1.487541E+0000  1.084618E+0000
 -5.119575E-0001  1.069714E+0000
 -2.189179E+0000  2.720445E+0000
 -1.971005E+0000  1.319837E+0000
  8.967900E-0001 -6.251137E-0001
  2.944112E-0001  1.534785E+0000
 -8.568918E-0001  2.685498E-0001
 -3.977071E-0002  1.497528E-0001
  6.276262E-0001 -1.256904E+0000
  3.712308E+0000  9.359806E-0001
 -3.923622E-0001  2.558915E+0000
 -4.236315E+0000  1.592411E+0000
  2.414187E-0001  1.872360E+0000
  1.766411E+0000  1.891747E+0000
  5.939360E-0001  1.014113E+0000
 -7.508479E-0001  2.605288E-0001
  7.402837E-0001 -3.050894E-0001
  1.357899E+0000  1.744806E-0001
 -2.769463E+0000 -1.713965E-0001
  9.417897E-0001 -8.723840E-0001
  3.027852E+0000 -2.306266E-0001
 -1.391346E+0000  2.287930E-0001
 -2.293921E+0000 -9.622252E-0001
  1.896145E-0001 -1.221461E+0000
  3.481007E+0000 -1.939833E+0000
  2.784194E+0000 -9.443597E-0001
 -5.380055E-0001 -1.887828E+0000
 -1.986621E+0000 -2.427397E+0000
 -2.492672E+0000 -4.867559E-0001
 -5.254116E-0001  1.281761E+0000
  7.093944E-0001  6.658275E-0001
  8.817596E-0001 -9.715946E-0002
 -8.116620E-0001 -4.681605E-0001
 -2.066016E+0000 -2.763580E+0000
  1.818120E+0000 -3.121507E+0000
  2.624590E+0000 -1.529125E+0000
  6.045934E-0001 -6.337649E-0001
 -1.408823E+0000  2.484689E-0001
 -7.216168E-0001 -1.834003E+0000
  2.020262E+0000 -2.690660E-0001
  1.655484E-0001 -8.536382E-0001
 -2.629059E-0001 -5.719379E-0001
 -2.957365E+0000 -1.499301E+0000
  3.131518E-0001 -2.462135E+0000
  2.463907E+0000 -1.987350E+0000
  1.040654E+0000 -3.622375E-0001
 -3.168481E+0000 -6.230038E-0001
 -1.748548E+0000 -1.713702E+0000
 -5.418179E-0001 -1.094406E-0001
 -1.284863E+0000  6.550314E-0001
  1.760569E-0001  2.495232E-0003
 -2.153424E-0001 -3.714638E-0001
 -1.000325E+0000  1.457278E+0000
 -3.868237E+0000  7.290996E-0001
 -1.470706E+0000 -5.222553E-0001
  2.521905E+0000  5.222817E-0002
  2.107140E+0000  1.636546E+0000
 -1.580120E+0000  6.957950E-0002
 -1.568017E+0000 -7.517349E-0001
  8.630959E-0003 -1.173571E+0000
  1.224317E+0000 -1.526394E+0000
  5.054532E-0001  2.629596E-0002
  9.991320E-0001 -8.636190E-0001
  7.333468E-0001  5.017665E-0001
  1.709891E+0000  2.249313E-0001
 -2.692668E-0001  5.059763E-0001
 -2.269920E+0000  5.273830E-0001
 -1.018481E+0000  6.561481E-0001
  1.344391E+0000  2.718001E+0000
 -1.179174E+0000  4.764989E-0001
  5.800644E-0001  2.974045E-0001
  8.703121E-0001  8.268831E-0001
  1.886871E+0000  1.356712E+0000
  2.113449E-0001  5.450749E-0001
 -2.434945E+0000 -2.457329E+0000
  1.087409E+0000 -1.360109E+0000
  2.711283E+0000 -7.363255E-0001
 -4.658628E-0001 -6.582503E-0002
  2.293155E+0000  1.524871E+0000
  4.976035E-0001  1.337930E+0000
 -5.642911E-0001 -1.564383E+0000
  1.019725E+0000 -3.033725E-0001
  6.156974E-0001  8.205783E-0003
 -1.175927E+0000  3.715737E-0001
 -6.486113E-0001 -8.218893E-0001
  9.026569E-0001 -7.464219E-0001
  1.843861E+0000 -5.192122E-0001
 -1.094691E+0000 -8.189643E-0001
 -2.392981E+0000 -1.291955E+0000
 -2.493073E+0000 -1.328232E+0000
  3.140690E-0001 -1.062544E+0000
  2.055715E+0000  4.907928E-0001
 -1.256668E+0000 -1.532615E+0000
 -1.799379E+0000 -7.337555E-0001
 -1.099423E+0000 -1.152729E+0000
  7.733328E-0001 -4.151576E-0001
  2.434280E+0000 -2.285702E-0001
 -1.366090E+0000  1.561302E+0000
 -1.422468E+0000 -1.489278E+0000
  1.011847E+0000 -6.022120E-0001
  2.193058E+0000  7.775132E-0001
 -7.569657E-0001  1.239584E+0000
 -4.987447E+0000 -7.068070E-0001
 -2.502717E+0000 -1.930901E+0000
  1.605210E+0000 -2.121646E+0000
  2.746752E+0000 -1.405191E-0001
 -8.847764E-0001 -1.606542E+0000
 -4.154582E-0001 -2.694467E+0000
  7.899353E-0001 -1.536080E+0000
 -1.630690E-0001 -3.000975E-0001
 -7.209235E-0001 -5.292337E-0001
 -4.143999E-0001  2.070023E-0001
 -4.051777E-0001  1.277348E-0001
  1.594966E+0000 -8.652286E-0001
  2.080902E+0000 -2.000236E+0000
  1.982027E-0002 -1.532562E+0000
 -3.003628E+0000 -2.593071E+0000
  2.114546E-0001 -3.019070E+0000
  1.466401E-0001 -3.383841E+0000
  1.410957E+0000  4.693030E-0002
 -3.204621E-0001 -7.011232E-0002
 -9.505691E-0001  1.041536E+0000
  7.457157E-0001  4.260355E-0001
 -6.266394E-0001  1.908865E+0000
 -1.453106E+0000 -9.522776E-0001
  8.311894E-0001 -3.638977E-0001
 -5.737178E-0001  1.327026E+0000
 -3.475517E-0001  2.719396E+0000
 -7.927719E-0001 -1.131218E+0000
  1.910559E+0000 -2.225212E+0000
  2.135956E+0000 -1.497442E-0001
 -7.691282E-0001  2.671761E-0001
 -2.392951E+0000 -1.575672E+0000
 -2.350521E+0000  1.064542E-0001
 -7.372926E-0001 -2.167289E-0001
  8.074306E-0001  1.454974E+0000
  1.066809E+0000  1.230393E+0000
 -4.529714E-0001 -1.357161E+0000
  2.559517E-0001 -1.510611E+0000
  1.119371E+0000 -1.224717E+0000
  2.092857E+0000 -1.273303E+0000
 -2.127968E+0000 -5.421449E-0001
 -2.629458E+0000 -1.155252E+0000
 -3.090277E-0003 -3.017174E+0000
  2.558774E+0000 -1.861347E+0000
 -2.260395E-0001  1.185442E+0000
 -6.165804E-0001  1.497342E+0000
 -2.101094E+0000  9.062485E-0001
 -5.413255E-0001  1.794085E+0000
  3.189822E+0000  2.039002E+0000
 -5.085120E-0001  2.915585E+0000
 -2.181683E-0001  1.738431E+0000
  1.131223E+0000  2.555326E+0000
 -5.239890E-0001  2.199572E+0000
 -1.127937E+0000  4.176244E-0001
  2.149633E+0000  1.485782E+0000
  2.037870E+0000  7.063501E-0001
  4.386729E-0001 -3.929553E-0001
  4.775770E-0001 -3.698981E-0001
 -3.661698E+0000 -3.653908E-0001
 -1.846188E+0000 -2.087287E+0000
 -1.217415E+0000 -2.903889E+0000
  5.556178E-0001 -4.522543E+0000
 -7.862605E-0001 -1.039806E+0000
 -1.865489E+0000 -8.729530E-0001
 -1.223892E+0000  3.026814E-0001
 -6.636229E-0001 -5.446127E-0001
  6.547616E-0001  7.548881E-0001
  1.848386E+0000  1.719574E+0000
  1.640983E+0000  2.995139E-0001
  1.167777E+0000  7.459451E-0001
  1.189475E+0000  6.424663E-0001
 -7.841165E-0001  1.204708E+0000
 -1.276164E-0001  1.380220E+0000
  9.609570E-0002  1.613041E-0001
 -6.626568E-0001 -1.303711E-0001
 -2.268275E+0000 -2.005199E+0000
 -1.255777E-0002 -5.995850E-0001
 -6.021499E-0002  8.618633E-0001
  1.079338E-0001  9.082408E-0002
 -3.724837E-0001 -3.346978E-0001
  2.606424E+0000  1.216493E+0000
  5.429988E-0001  2.270874E+0000
 -1.502208E+0000  2.132439E+0000
 -1.211266E+0000  6.421347E-0001
 -1.406031E+0000 -1.426229E+0000
 -3.760221E-0001  4.647485E-0001
 -5.490922E-0001  2.639062E-0001
  1.037216E-0001 -1.119533E+0000
  2.185174E+0000  4.038925E-0001
 -4.800295E-0001  2.183557E+0000
 -9.995520E-0001  1.682491E+0000
  1.112005E+0000 -1.352639E-0001
  3.040880E+0000 -3.657912E-0001
  4.335510E-0001 -1.066086E+0000
  6.782871E-0001  9.395993E-0001
  9.607252E-0001 -8.353684E-0001
 -1.572657E-0001  1.243674E+0000
  3.587035E-0001  2.636501E-0001
 -1.624671E+0000  7.586682E-0001
 -1.011628E+0000  9.881970E-0001
 -1.380355E-0001  1.174768E-0001
  4.563141E-0001 -1.582268E+0000
 -1.057428E+0000 -9.972665E-0001
  6.802191E-0001 -3.675079E-0001
  1.163314E+0000  5.802676E-0002
  9.880252E-0001  9.767900E-0001
  7.256421E-0001 -8.953463E-0001
  3.142042E+0000 -7.216042E-0001
 -3.143761E-0001  7.807942E-0001
 -1.271269E+0000  4.905087E-0001
  1.146660E+0000  6.968271E-0001
  1.068641E+0000 -6.601649E-0002
  4.750550E-0001 -3.122817E-0001
 -4.442984E-0001 -5.616118E-0001
 -1.288062E+0000 -8.203448E-0002
  1.365330E+0000 -1.777227E+0000
  1.463855E+0000  7.080875E-0001
  1.059076E+0000 -8.315573E-0001
 -7.708641E-0001  7.472521E-0001
 -1.892597E+0000 -3.010354E-0001
 -2.193158E-0001 -9.628932E-0001
 -6.479298E-0001  1.704546E+0000
  1.500422E+0000  1.032583E+0000
  3.364219E-0001  6.889904E-0001
  8.829018E-0001  5.803049E-0001
  7.107683E-0001 -7.150513E-0002
  4.282662E-0001  1.802652E+0000
 -2.293913E+0000  3.367110E-0001
 -1.040132E-0001 -2.617389E+0000
  1.157440E+0000 -2.290892E+0000
  1.226936E+0000 -1.996301E+0000
 -1.580339E-0001  7.149449E-0002
 -1.149429E+0000 -1.106017E+0000
  8.020327E-0001 -3.309866E-0001
  1.085616E+0000  2.412429E-0001
  1.354184E+0000 -8.306032E-0001
 -1.699684E+0000 -1.246176E+0000
 -3.200277E-0001 -1.719388E+0000
 -8.790005E-0001  2.981298E-0001
  3.210467E-0002 -6.107559E-0001
  5.032560E-0001 -1.110634E+0000
  2.557439E+0000 -8.387825E-0001
  5.066299E-0001  1.375973E+0000
 -2.357270E-0001  1.618783E+0000
 -5.857113E-0001  1.514986E+0000
  1.326418E-0001 -8.239478E-0001
 -6.497778E-0003 -1.199691E+0000
 -7.959449E-0001  1.885140E+0000
 -2.569677E+0000 -1.573985E-0002
 -9.729465E-0001 -8.268372E-0001
  4.199950E-0001  2.220177E+0000
 -7.631119E-0001  5.266971E-0001
 -1.464919E+0000  5.764099E-0001
 -2.342554E-0001  7.298841E-0001
  2.280443E+0000  1.527470E+0000
 -4.373028E-0002  1.720014E+0000
 -1.783536E+0000  1.143526E+0000
 -1.146543E-0001 -1.169448E+0000
  1.435807E+0000  8.979735E-0001
  4.313342E-0001 -4.089524E-0001
  7.355487E-0002  1.875499E-0001
  6.982043E-0001 -5.672577E-0001
  4.738761E-0001  1.063075E+0000
  5.229446E-0001  6.366749E-0001
 -4.615188E-0001  1.319895E+0000
 -1.308240E+0000 -1.519447E+0000
 -6.542526E-0001 -8.381198E-0001
  7.795297E-0001  1.773568E+0000
  1.014777E+0000 -4.770855E-0001
 -5.453191E-0001 -9.329903E-0001
  8.474923E-0001  3.137481E-0001
 -6.353832E-0001 -1.109704E+0000
 -1.550093E+0000 -1.233032E-0001
  4.299910E-0001 -4.023548E-0001
  6.844758E-0001  7.505791E-0001
  7.718098E-0001  1.995454E+0000
 -1.041410E+0000  2.834585E+0000
 -7.103768E-0001  5.192224E-0001
  1.560218E+0000 -5.157330E-0002
  2.103149E+0000  8.651940E-0003
  4.476995E-0001 -4.587550E-0003
 -1.987473E+0000 -2.079840E-0001
 -9.182825E-0001  6.436275E-0001
 -2.794173E+0000  4.869247E-0001
 -1.274727E+0000 -2.361802E-0001
  2.052679E+0000 -1.307448E+0000
  1.307591E+0000 -4.917549E-0003
 -3.628765E-0001 -6.121679E-0001
 -1.398857E+0000  3.721875E-0001
 -9.503178E-0001 -6.431572E-0001
 -7.394463E-0001  3.959167E-0001
  5.294398E-0002 -3.322876E-0001
 -2.066614E-0001  8.254546E-0002
  1.853204E-0001 -6.443338E-0001
  1.150564E-0001  9.922425E-0001
 -1.471610E+0000  1.185273E+0000
 -1.644232E+0000 -8.165575E-0002
  1.185033E+0000  1.956959E+0000
  3.958958E-0001  6.640580E-0001
  2.998634E+0000 -1.080976E-0001
  2.020196E+0000 -9.974566E-0001
  1.524909E+0000 -9.429536E-0001
  7.378606E-0001 -3.502425E-0001
 -9.411536E-0001 -1.483539E+0000
 -5.914954E-0002 -9.224100E-0001
  1.772797E+0000  1.104169E+0000
 -1.424659E-0001 -1.016596E-0001
 -3.077458E-0001 -4.037236E-0001
  1.063500E+0000  1.693490E+0000
  1.023143E+0000  9.120667E-0001
 -5.066640E-0003  4.622438E-0001
 -1.048172E+0000  3.927988E-0001
 -1.748228E+0000  1.784111E+0000
 -1.012155E+0000 -4.443547E-0001
  3.762539E-0001  2.155331E+0000
  1.379864E+0000  1.049733E+0000
  5.241711E-0001  1.706393E+0000
 -4.066800E-0001  2.526871E+0000
 -1.871402E+0000  2.373785E-0001
 -4.620011E-0001 -1.486812E+0000
 -9.842200E-0001  1.342550E+0000
 -2.397174E+0000  5.423147E-0001
  7.649761E-0001  1.517476E+0000
  3.270249E-0001 -4.402952E-0002
  1.379164E+0000 -9.025004E-0001
  1.754556E+0000 -7.956838E-0001
 -1.502742E+0000 -3.795934E-0001
 -1.468706E+0000 -1.293716E+0000
  5.726720E-0001 -9.114257E-0001
  1.731481E+0000  1.064447E+0000
 -4.159883E-0001  1.532936E+0000
  6.916805E-0001  1.967263E+0000
  7.603929E-0001 -6.489892E-0001
  1.453012E+0000 -2.143733E+0000
  1.787348E-0001 -1.750945E+0000
 -4.888036E-0001 -1.028808E+0000
 -1.851151E+0000  2.724817E-0001
 -1.054068E+0000 -1.091987E+0000
  4.723440E-0001 -4.808452E-0001
 -4.073689E-0001 -1.371044E+0000
 -1.270106E+0000 -1.491489E+0000
  6.499254E-0001 -7.784215E-0001
 -6.934853E-0001  7.926781E-0001
 -2.290227E-0001  3.003957E-0001
 -2.222579E+0000  5.788486E-0001
 -7.681306E-0001  1.563976E-0001
  1.548098E-0002  1.297670E+0000
  1.733356E+0000  2.678360E+0000
 -9.412672E-0001  1.238494E+0000
 -1.179103E+0000 -2.121222E+0000
  1.526136E+0000 -1.557904E+0000
  4.052206E+0000 -1.396610E-0001
  5.842250E-0001  1.118719E+0000
 -1.370502E+0000 -2.551800E-0001
 -2.922858E-0001 -2.244901E+0000
  5.430102E-0001 -5.932470E-0001
  7.591819E-0001  6.434049E-0001
 -2.516546E+0000  1.367635E+0000
 -7.323600E-0001  2.541743E+0000
  7.449500E-0001  1.648134E+0000
  7.946168E-0001  8.108666E-0001
 -6.547635E-0001 -1.634596E-0001
  1.733930E+0000  9.200249E-0001
  9.539141E-0001  3.918308E-0001
 -9.200729E-0001  7.088139E-0001
 -8.207084E-0001 -4.144281E-0002
  2.036267E-0001  1.201989E+0000
  2.506068E+0000  1.320893E+0000
  5.894098E-0001  2.665518E-0001
 -3.188917E+0000  2.753074E-0001
  1.889042E-0001 -1.901555E+0000
  1.853947E+0000  2.025169E-0001
  2.285415E-0001  3.503315E+0000
 -1.044473E+0000  1.211275E+0000
  3.470843E-0001  1.544844E-0001
  1.075357E+0000  8.248063E-0001
 -1.421646E+0000  4.295819E-0001
 -1.066336E+0000 -1.125042E+0000
  4.115276E-0001  9.745950E-0001
  1.663043E+0000 -2.288374E-0001
 -1.669529E+0000 -2.073262E+0000
 -2.030802E+0000 -5.766969E-0001
 -1.051022E+0000 -1.117753E+0000
  7.776165E-0001 -3.894041E-0001
  3.094800E-0002  8.352186E-0001
 -1.664264E-0001 -1.698072E-0001
  8.936205E-0001 -2.673918E+0000
  3.612940E+0000  8.166212E-0001
  1.241669E+0000  7.615722E-0001
 -5.892029E-0001  2.849804E-0001
 -1.836264E+0000 -9.744576E-0001
 -5.192060E-0001 -1.207877E+0000
  2.098098E+0000 -1.024927E+0000
  2.064137E+0000 -1.169592E+0000
  6.802376E-0001 -5.621423E-0001
 -1.061347E+0000 -4.209180E-0001
 -7.789056E-0001  8.521957E-0001
 -2.312307E-0001  1.582564E+0000
 -1.456086E+0000  6.016493E-0001
 -6.302159E-0001 -1.291622E-0001
  5.744940E-0001 -5.110532E-0001
 -1.390216E+0000 -2.184788E+0000
  4.206432E-0001 -2.882217E+0000
  1.705840E+0000 -1.111667E+0000
  8.886699E-0001 -1.843041E+0000
 -1.587473E+0000 -1.680913E+0000
 -1.402301E+0000 -9.090168E-0001
 -1.878379E+0000 -4.148642E-0001
 -4.971530E-0001 -1.042916E+0000
  2.249213E+0000 -8.089692E-0001
  3.413752E+0000 -1.327663E+0000
  5.951689E-0001  5.855694E-0001
 -1.529165E+0000 -1.338143E+0000
 -1.074328E+0000 -9.059700E-0001
 -1.243711E+0000 -2.809410E+0000
  9.419643E-0001 -1.983772E+0000
  4.000138E-0001  3.577072E-0001
 -2.037981E+0000 -3.952831E-0001
 -1.950423E+0000 -1.258078E+0000
  2.340884E+0000 -5.672101E-0001
  2.633606E+0000 -1.826687E-0001
  8.916702E-0001  2.451191E-0001
 -3.834156E-0001 -9.443993E-0002
 -6.002169E-0001 -1.697183E+0000
  7.187162E-0001 -2.393738E+0000
 -1.757764E-0001 -1.912759E-0002
 -1.575803E+0000 -8.241482E-0001
 -7.440444E-0001 -2.284587E+0000
  7.085263E-0001 -2.831660E+0000
  1.095807E+0000 -2.022104E+0000
 -1.154769E+0000 -2.025584E-0001
 -1.690208E+0000 -1.558803E+0000
  1.549337E+0000 -9.359420E-0001
  1.705550E+0000 -1.801092E+0000
  2.926350E-0001 -1.098212E+0000
  6.976310E-0002 -5.780206E-0001
  3.618632E-0001 -4.770576E-0001
 -2.344813E+0000 -1.429577E+0000
 -6.585367E-0001 -7.597667E-0001
 -4.024004E-0001  7.590659E-0001
  2.921823E-0001 -8.659516E-0001
  9.146566E-0001  3.464546E-0001
  7.752788E-0001 -1.218338E-0001
 -7.512670E-0001 -9.754869E-0001
 -1.636039E-0001 -1.271011E+0000
 -9.174637E-0001  4.894681E-0001
 -1.169874E+0000  6.496014E-0001
  7.285706E-0001  1.522547E+0000
  3.273766E+0000  5.049646E-0001
 -1.816582E+0000 -1.984937E-0001
 -6.527112E-0001 -5.593105E-0001
  1.727959E-0001 -2.772422E-0001
 -5.201037E-0001  7.104679E-0001
 -4.117947E-0001  8.650258E-0002
 -7.297911E-0001  8.384903E-0001
  1.883746E+0000 -3.987481E-0001
  1.396021E+0000  1.663432E+0000
  7.745756E-0001  6.862350E-0001
 -8.262251E-0001 -5.930805E-0001
 -3.298598E+0000  9.576601E-0001
 -8.054692E-0002  1.681033E-0001
  3.861997E-0001  9.382543E-0001
 -1.326635E+0000  1.314606E+0000
 -2.685028E+0000  1.806829E+0000
 -1.040716E+0000  1.692220E-0001
  7.798517E-0001  4.793218E-0002
  2.000396E+0000 -1.090725E+0000
  1.580403E+0000 -3.066963E+0000
  2.633412E+0000 -2.304109E+0000
 -5.497536E-0001 -1.187531E+0000
 -1.437088E+0000  2.172567E-0001
 -2.487241E+0000 -1.056359E+0000
  1.523382E+0000 -2.069483E+0000
  4.883944E-0001 -1.891091E+0000
  1.471333E-0001 -7.808335E-0001
 -6.555399E-0001  1.730628E+0000
 -1.409680E+0000  2.079902E+0000
 -1.313051E+0000 -5.998485E-0001
  2.663671E-0001 -5.795262E-0001
  2.056470E+0000 -1.167069E+0000
  2.852698E+0000 -4.781983E-0001
  6.501880E-0001 -1.551343E-0001
 -4.149472E+0000 -3.769113E-0001
 -3.681212E-0001 -3.202249E+0000
  2.090177E+0000  8.869453E-0002
  2.140730E+0000  2.164417E+0000
 -1.518890E-0002  2.681544E+0000
 -2.187720E+0000  1.386845E-0001
 -4.335225E-0001 -1.348487E-0001
 -7.895633E-0001 -2.092981E+0000
  4.603566E-0001 -4.674830E-0001
 -1.658351E-0002  3.498024E-0001
 -1.239112E+0000 -9.637769E-0001
  1.618122E+0000 -3.528878E+0000
  1.820839E+0000 -2.111597E+0000
  1.159165E+0000 -1.958271E-0001
 -3.460910E+0000  5.476391E-0001
 -1.433571E+0000  1.435480E+0000
 -4.262334E-0003 -1.985078E-0001
  1.374140E+0000 -2.740117E+0000
  1.997060E+0000 -1.914989E+0000
  2.016811E+0000 -6.664765E-0001
  1.337930E+0000  1.173011E-0002
 -2.232464E+0000  9.787403E-0001
 -2.114128E+0000  1.708525E+0000
 -5.731300E-0001 -5.253677E-0001
  2.865798E+0000 -1.633895E+0000
  2.214967E+0000 -1.051244E-0001
 -7.044658E-0001  1.397249E+0000
 -2.589664E+0000  6.609029E-0002
 -1.716279E+0000 -8.724452E-0001
  5.763080E-0002  9.537424E-0001
 -9.234052E-0001  1.365777E+0000
 -2.249658E+0000  2.100187E+0000
 -1.997484E+0000 -2.181940E+0000
  3.076768E+0000 -2.265620E+0000
  1.639625E+0000 -9.217634E-0001
 -1.503516E+0000 -7.388458E-0001
 -3.288440E+0000  5.175540E-0001
 -6.500164E-0001  3.398985E-0001
  2.957924E+0000  2.054094E+0000
  1.273020E+0000  1.899259E+0000
 -1.698952E+0000  1.306717E+0000
 -1.819146E+0000  6.954467E-0001
  9.788117E-0001  3.156363E+0000
  2.418096E+0000  2.517077E+0000
 -7.024311E-0002  2.513757E+0000
  7.600514E-0001  9.184979E-0001
 -5.439125E-0003 -2.662430E-0001
  1.404659E+0000 -4.273736E-0001
 -1.379183E+0000 -3.610831E-0001
 -1.027541E+0000 -2.228597E+0000
  5.044461E-0001 -2.004943E+0000
  3.921454E-0001 -6.343821E-0001
 -2.197684E+0000  4.655985E-0001
 -2.505232E+0000 -5.752201E-0001
 -2.365097E+0000 -1.954369E+0000
 -2.445340E-0001 -1.914574E+0000
  1.211589E+0000 -1.673806E+0000
 -6.610139E-0001  9.221877E-0002
 -2.115082E+0000 -1.380124E+0000
  6.299939E-0001 -7.997971E-0001
  1.827429E+0000  4.282512E-0001
  7.740532E-0001  1.272845E-0002
 -1.411893E+0000  3.616551E-0001
 -1.084511E+0000  7.276443E-0001
 -7.870466E-0001  5.812663E-0001
  9.539020E-0001 -4.731219E-0001
  3.101574E+0000  1.665405E+0000
  1.572577E+0000  1.143249E+0000
  2.383850E-0001 -4.668882E-0001
 -6.294194E-0001  7.148237E-0001
  2.573020E-0001 -6.924464E-0002
  1.030878E+0000 -1.060070E+0000
  2.113383E+0000 -2.960360E-0001
 -8.882769E-0001 -1.258307E-0001
 -2.499266E+0000 -1.376639E+0000
 -8.069065E-0001  2.628896E-0001
  3.135827E-0001  7.091058E-0002
  6.606602E-0001 -2.245565E-0001
 -2.353930E+0000 -6.876303E-0001
 -2.360409E+0000 -2.105127E+0000
  1.786711E-0001 -1.238770E+0000
  2.104386E-0001 -1.368508E+0000
  1.098231E+0000 -1.259600E+0000
  9.361146E-0001 -2.036816E+0000
  2.229265E-0001  8.701512E-0001
 -2.010815E+0000  3.443612E-0001
 -2.828279E+0000 -1.961187E+0000
  2.641987E-0001 -2.156536E+0000
  1.733100E+0000 -1.558719E+0000
  8.594962E-0001  6.110577E-0001
  1.353290E+0000 -1.614704E+0000
  9.376984E-0001  2.315032E-0001
 -7.185897E-0001  7.448409E-0001
 -1.374152E+0000  1.594001E+0000
 -1.572330E+0000  1.122773E+0000
  6.969703E-0001  3.604070E-0001
  9.000078E-0001  1.777903E+0000
 -1.164315E+0000  1.772369E+0000
  1.133001E+0000  3.324725E-0001
  1.518027E+0000 -2.459063E-0001
  7.592234E-0001  3.063914E-0001
 -5.467660E-0001 -2.626724E-0001
 -2.051120E+0000  2.989891E-0001
 -9.679442E-0002 -1.516258E+0000
  2.921314E+0000  5.803848E-0001
  2.188103E+0000  1.151380E+0000
 -2.644085E+0000  1.087934E+0000
 -3.620963E+0000  1.097724E+0000
  2.291316E-0001  2.788626E+0000
 -5.362784E-0002  2.798090E+0000
  1.650757E-0001  4.162746E-0001
 -1.752457E-0001  8.836647E-0001
 -2.167963E+0000 -1.103158E+0000
  9.694596E-0001 -1.312124E+0000
  1.056080E+0000 -2.546485E-0002
  2.086071E+0000 -1.203605E-0001
  2.049701E+0000 -2.431097E+0000
  3.354343E+0000 -2.036525E+0000
  1.028866E+0000 -1.956175E+0000
 -1.417713E+0000 -8.146319E-0001
 -1.074479E+0000 -1.329448E+0000
 -2.256654E-0001 -1.512183E+0000
 -1.010020E+0000  9.276503E-0001
 -1.345656E+0000 -8.647724E-0001
  9.175166E-0001 -5.778759E-0001
  9.415945E-0001 -3.588308E-0001
  5.768323E-0001 -1.206086E+0000
 -1.471856E+0000 -2.748092E+0000
 -6.821402E-0001 -2.318243E+0000
 -8.449180E-0001 -2.752469E+0000
 -1.056963E+0000 -5.629512E-0001
 -2.765559E-0001 -7.854071E-0001
  1.886004E+0000  8.198292E-0001
  2.621052E-0002 -1.635595E+0000
 -1.729538E-0001 -1.276636E+0000
  1.097233E+0000 -1.588067E+0000
  9.070509E-0001 -1.821048E+0000
  7.488198E-0001  5.076628E-0002
  6.487402E-0002 -1.238923E+0000
 -1.068678E+0000 -1.709795E+0000
 -3.066615E+0000 -4.492953E+0000
 -2.734118E+0000 -3.289072E+0000
 -3.381275E-0001 -1.749448E+0000
 -6.536239E-0001  1.194239E+0000
 -1.813187E+0000  1.470590E+0000
 -1.530136E+0000 -3.050909E-0001
 -5.059759E-0001  1.089978E+0000
  6.266708E-0001 -4.112565E-0001
  2.649358E+0000 -5.389161E-0001
  1.776885E+0000  3.952765E-0001
 -1.341463E+0000 -5.376267E-0001
 -4.817981E-0001  3.902963E-0002
  2.706418E-0001 -1.216806E+0000
  4.592663E-0001  5.564231E-0001
  4.060065E-0001 -4.588841E-0001
  4.058936E-0001 -6.857156E-0002
  9.616460E-0001 -1.046924E+0000
 -1.043731E+0000 -8.353055E-0001
 -6.915407E-0001  2.492184E-0001
 -1.653677E-0001 -1.284618E+0000
 -3.226639E-0001  1.963541E+0000
 -4.069384E-0002  2.957744E-0001
 -1.189598E+0000  6.247874E-0002
 -1.335905E-0001  1.394201E+0000
  1.486388E+0000  2.167978E+0000
  1.577355E+0000  5.923469E-0001
  6.088245E-0001 -4.655253E-0001
  5.468887E-0001 -7.742958E-0001
  6.610055E-0001  4.857167E-0001
  3.058653E+0000  4.722381E-0001
  2.214789E+0000  7.693803E-0001
  1.345332E+0000  6.750269E-0001
  4.707848E-0001  1.138741E+0000
 -6.264608E-0001  6.908885E-0001
  8.136291E-0001 -2.912675E-0001
  9.771450E-0001  1.069072E+0000
  1.208013E+0000 -4.835718E-0001
  1.947857E-0001 -1.680242E+0000
  1.881415E+0000  8.498307E-0002
 -1.368371E-0001  1.387609E+0000
 -6.745855E-0001  1.714244E+0000
  1.443344E+0000  2.429147E+0000
  5.278183E-0001  2.593290E+0000
  2.645679E-0001  3.452680E+0000
  5.367463E-0001  1.802185E+0000
 -7.456177E-0001  1.605699E+0000
 -1.139037E-0001 -5.639833E-0001
  1.270010E+0000  1.360813E+0000
 -5.119525E-0001  2.083714E-0001
 -2.469010E+0000 -3.661333E-0001
 -1.711219E+0000  5.683495E-0001
  8.805863E-0001 -2.378538E-0001
  9.405896E-0001  1.941266E-0001
 -2.994313E-0001  1.069066E+0000
 -1.610970E+0000  5.399471E-0002
  6.988207E-0001  5.975886E-0001
 -3.112251E-0001  9.299344E-0001
 -2.059300E-0001  8.406487E-0001
  3.266842E-0001  4.638125E-0001
  1.366669E-0001 -4.039247E-0001
 -8.177656E-0001 -1.171029E+0000
 -2.627108E-0001 -1.948186E+0000
  1.323164E+0000  8.037702E-0001
  5.270054E-0001  6.577244E-0001
 -1.343078E+0000 -1.431763E+0000
 -1.837354E+0000 -1.805311E+0000
  1.162351E+0000 -1.333399E+0000
 -6.621172E-0002 -1.446600E+0000
 -1.958556E+0000 -1.945205E+0000
 -9.744946E-0001 -1.874223E+0000
  5.922832E-0001 -1.487884E+0000
  6.067102E-0001 -3.797785E-0001
  2.369963E-0001  7.078887E-0001
  3.204240E+0000  3.925585E-0001
 -2.540716E-0001  8.920481E-0001
 -1.452317E+0000  1.409918E+0000
 -2.482274E+0000  1.672176E+0000
  1.690789E-0001  1.071934E+0000
  2.097665E+0000  1.014311E+0000
  2.165991E+0000  8.723030E-0001
 -1.160184E+0000  2.086533E+0000
 -2.320456E+0000 -5.151082E-0001
 -2.001431E+0000 -3.224722E+0000
  1.705942E+0000 -3.179297E+0000
  1.404694E+0000 -2.589902E-0001
 -1.979749E+0000 -4.755359E-0001
 -1.984542E+0000 -1.539260E+0000
  1.173444E-0001 -3.631382E+0000
  1.926799E+0000 -2.174035E+0000
 -2.711018E-0001 -7.467035E-0001
 -1.992351E+0000  5.799241E-0001
 -2.158228E+0000 -8.796262E-0001
  4.485199E-0001  4.815281E-0001
  7.856195E-0001  7.369037E-0001
 -2.041887E+0000  1.010177E+0000
 -4.383967E-0002  1.616029E+0000
  8.557856E-0001  5.168098E-0001
  1.368206E+0000  1.108736E-0001
  3.004844E+0000  5.383140E-0001
  1.778224E+0000 -2.837869E-0001
 -6.085046E-0001 -9.213890E-0001
 -1.652269E+0000 -5.193988E-0001
  1.626591E+0000  1.581527E+0000
 -2.420604E-0002  2.099061E+0000
  1.258354E+0000  2.733996E-0001
  1.333374E+0000  3.289007E+0000
 -2.068954E+0000  1.371151E+0000
 -2.668864E+0000 -1.203189E+0000
  2.215408E+0000  1.159999E+0000
  7.181707E-0001  2.509563E+0000
 -1.756505E+0000  2.110071E-0001
 -1.143315E+0000  8.712688E-0001
  1.028973E-0001  4.172086E-0001
  1.870149E+0000 -1.535449E+0000
  2.184441E+0000 -1.741405E+0000
 -1.802428E+0000 -9.969236E-0001
 -4.539278E-0001 -2.115358E+0000
 -2.270608E-0001 -6.491378E-0001
  1.037577E+0000 -1.208184E+0000
  2.181382E+0000  2.161966E-0001
  5.429654E-0001  9.276319E-0002
 -1.972590E+0000 -1.163647E+0000
 -2.760479E+0000 -7.621909E-0001
  1.094931E+0000 -3.312019E-0001
  1.321059E+0000 -1.367738E+0000
  7.393026E-0001  2.637088E-0001
 -3.699232E-0001  1.477050E+0000
  9.272065E-0002  5.495343E-0001
  4.575533E-0001 -7.640851E-0002
 -2.667085E-0002  1.178742E+0000
  1.338312E-0001  8.616160E-0001
  4.910364E-0001  1.021474E+0000
  9.238286E-0001  1.744082E+0000
 -5.604036E-0001 -3.729024E-0001
  5.055582E-0001 -1.269248E+0000
  1.707533E+0000  1.062314E+0000
  9.181177E-0001 -1.080675E+0000
 -1.805927E+0000 -2.230339E-0001
  6.750059E-0001 -1.633759E+0000
 -2.720549E-0001  1.032561E+0000
  8.450464E-0001 -1.441341E+0000
  5.809295E-0001 -5.155732E-0002
 -2.086219E+0000 -9.435198E-0002
 -4.307937E-0001 -1.449945E+0000
  4.135472E+0000 -1.089535E+0000
  1.813448E+0000 -2.180809E+0000
 -1.080249E+0000 -3.245147E+0000
 -1.678970E+0000 -1.329095E+0000
 -1.423112E+0000 -1.473087E+0000
 -6.445190E-0001 -1.205675E+0000
  1.177741E+0000 -1.473570E+0000
  1.678908E+0000  1.302454E+0000
 -7.357137E-0001  2.878087E-0002
 -9.498424E-0001 -1.070242E+0000
 -6.416426E-0002 -2.277415E-0001
 -9.071760E-0003  6.373079E-0001
 -1.060016E+0000  5.279126E-0001
  1.379393E+0000 -8.026537E-0001
  1.322739E+0000  5.710749E-0001
 -3.098141E+0000 -1.829761E+0000
 -2.497801E+0000 -5.504344E-0001
 -2.325478E+0000 -1.649839E+0000
  2.527453E+0000 -3.199658E+0000
  3.458833E+0000 -5.783204E-0001
 -6.254875E-0001  1.267945E-0001
 -1.438008E+0000  1.320482E+0000
 -1.213713E+0000 -3.835074E-0001
  1.293298E+0000  3.117226E-0001
  2.684231E+0000  4.016231E-0001
  5.588803E-0001  8.779340E-0001
 -2.338989E+0000  1.177600E+0000
 -1.428643E-0001  1.310824E+0000
 -1.372570E+0000  8.629402E-0001
 -1.772993E+0000 -7.913731E-0001
 -3.063474E+0000  6.924331E-0001
 -1.992969E-0001 -2.146522E-0001
  2.165914E+0000  3.151252E+0000
 -8.518899E-0001  2.748023E+0000
  1.645571E-0001  3.395851E+0000
  3.828898E-0001  1.867440E+0000
  5.496385E-0001  9.549077E-0001
 -6.000414E-0001  3.442923E-0001
 -5.071675E-0001  1.560895E+0000
  2.222985E-0001  1.210675E+0000
 -4.301339E-0001  2.766181E-0001
 -1.395636E+0000  9.813207E-0001
 -1.331137E+0000  1.302170E+0000
 -1.654022E+0000  1.291125E+0000
 -1.160882E-0001 -8.801448E-0001
  2.860044E+0000 -1.118833E+0000
  1.279754E+0000 -1.670085E+0000
  1.804056E+0000 -1.448827E+0000
  9.173723E-0001 -1.895178E+0000
  2.251568E+0000  3.219817E-0001
  6.262081E-0001  1.113116E+0000
 -2.431479E+0000  6.275109E-0001
 -2.076303E-0001  7.387117E-0002
 -2.288238E-0002 -1.730436E-0002
 -2.456970E+0000 -2.568315E-0001
  1.488373E+0000 -3.140274E-0001
  6.505097E-0001  1.832029E+0000
  7.803385E-0002  2.695041E+0000
 -1.244561E+0000  2.675371E+0000
 -2.577129E-0001  7.194493E-0001
  6.603157E-0001 -4.555278E-0002
  1.941720E+0000  1.886964E+0000
 -7.328549E-0001  1.553771E+0000
 -2.143363E+0000 -6.628553E-0001
  2.757035E-0002 -1.657286E+0000
  3.827943E-0002 -4.379054E-0001
 -1.896361E+0000 -1.242024E+0000
 -1.488222E+0000 -2.381807E+0000
 -2.723238E-0001 -4.608747E-0001
  1.101118E+0000 -1.802189E+0000
 -5.454991E-0001  9.380884E-0001
 -4.994748E-0001  7.558569E-0001
  1.423551E+0000  1.390269E+0000
  2.051574E-0001  2.239552E-0001
 -6.920712E-0001  1.018806E+0000
 -1.119883E+0000  1.398295E+0000
 -4.273981E-0001  1.038485E-0001
  4.158859E-0001 -7.903493E-0002
 -1.177537E+0000  8.791729E-0001
 -9.121815E-0001  2.310545E+0000
 -6.733921E-0001  1.505620E+0000
  7.211731E-0001  3.878681E-0002
  1.774444E+0000  1.942059E+0000
  7.727146E-0001  1.541999E+0000
 -2.233618E+0000  8.562255E-0001
 -1.202913E+0000 -2.132227E-0001
  2.380983E+0000  2.671458E-0001
  1.800884E+0000  6.588976E-0001
 -1.963195E-0001 -3.143546E-0001
 -1.392982E+0000  1.735489E+0000
 -2.651212E+0000  9.405053E-0001
 -1.351318E+0000  2.926019E-0001
  8.492232E-0001  2.021009E+0000
  2.148009E-0001  6.640166E-0001
 -2.070699E-0001  7.323239E-0001
  2.668087E-0001 -4.429338E-0001
  9.712583E-0001 -9.791492E-0001
  1.108720E+0000 -1.995082E+0000
  1.852802E+0000 -1.161386E+0000
  8.456117E-0001  2.710665E-0001
 -2.313317E+0000  1.120862E+0000
 -1.833213E+0000  2.428070E+0000
 -3.931844E-0001 -7.259072E-0001
  1.314662E+0000  1.418945E+0000
 -3.625148E-0001  1.377462E+0000
  6.093381E-0001 -4.459963E-0001
  1.525029E-0001 -2.901410E-0001
 -4.879518E-0001 -1.163359E-0001
  3.327229E-0001  1.774896E-0001
  6.335841E-0001 -5.721738E-0002
 -2.137930E-0001  4.219455E-0001
 -1.329450E-0001 -4.135503E-0001
  5.863264E-0002 -3.025751E-0002
 -6.288177E-0001  3.054763E-0001
 -1.077810E+0000  3.177023E-0001
 -3.459122E-0001  8.954581E-0001
  1.024312E+0000 -3.117591E-0001
 -4.691872E-0001  8.552259E-0001
 -3.283416E-0001  1.017980E+0000
 -6.100255E-0001  1.277314E+0000
  1.295772E+0000 -8.521409E-0001
 -1.518426E-0002 -2.379218E-0001
 -1.332671E-0001 -1.955210E+0000
  2.538906E+0000  1.260583E+0000
  7.647607E-0001  1.869521E+0000
 -3.016277E+0000 -9.880370E-0001
  9.077412E-0001 -1.259334E+0000
  3.229025E-0001 -5.376383E-0001
 -3.412614E-0001  7.724026E-0001
 -1.394474E+0000  5.022429E-0001
  1.480584E-0001  6.423972E-0001
  8.962660E-0001 -6.704044E-0002
  1.290625E+0000 -4.866759E-0001
  2.353741E+0000 -1.478603E-0001
 -1.610327E+0000 -3.883526E-0001
 -3.018439E+0000 -2.277079E+0000
  1.439834E-0001 -2.169177E+0000
  2.582257E+0000  1.219527E-0001
 -1.244956E-0001 -5.807039E-0001
 -1.886391E+0000  9.035495E-0002
 -3.916077E-0001 -9.743781E-0001
  1.205864E+0000  1.246964E+0000
 -9.241955E-0001  1.294172E+0000
  9.149105E-0002  2.146495E+0000
  1.077639E+0000  1.074461E+0000
  1.235031E+0000  3.204507E-0001
  2.974545E+0000  1.675651E+0000
  1.877906E+0000  8.279212E-0001
 -1.118135E-0001 -1.669730E+0000
 -2.084171E+0000 -7.016566E-0001
 -1.785615E+0000 -8.286009E-0001
 -1.677490E+0000 -2.463554E-0001
  1.197642E+0000 -1.999314E+0000
  1.956578E+0000 -9.638303E-0001
 -2.052317E+0000 -8.834234E-0001
 -3.184804E+0000 -9.785288E-0001
 -1.436648E+0000 -2.637903E+0000
  2.648526E-0001 -2.301596E+0000
  1.241283E+0000 -8.742630E-0001
 -8.118401E-0001  2.383250E-0001
 -7.432216E-0001 -1.594302E+0000
  6.631145E-0001 -1.617911E+0000
  1.184523E+0000  8.015711E-0001
  3.972239E-0001  2.197401E+0000
  1.685306E+0000  7.312918E-0001
  1.968936E+0000  4.729223E-0001
  1.996303E+0000 -1.876514E-0001
  8.527855E-0001 -1.334394E-0001
 -2.062454E+0000 -1.742500E+0000
 -2.697474E-0002 -2.072058E+0000
  1.187206E+0000 -9.819207E-0001
  1.871516E+0000 -6.476573E-0001
 -1.588806E+0000 -1.720631E+0000
 -1.866561E+0000 -1.193496E+0000
  7.738863E-0001 -1.273303E+0000
  5.112753E-0001  2.276401E-0001
 -6.303576E-0001 -2.456465E-0001
 -9.813640E-0002 -8.773974E-0003
  8.035072E-0001  5.266942E-0001
 -6.908938E-0001  3.755086E-0001
 -1.828846E+0000  4.523110E-0001
 -1.383384E-0001  1.313013E-0001
  1.458179E+0000  1.296032E+0000
 -2.386992E-0001  1.864357E+0000
 -6.470730E-0001  8.006162E-0001
 -4.402986E-0001  7.924868E-0001
 -4.373417E-0002  1.780226E+0000
 -1.767159E+0000  5.070628E-0001
  7.029261E-0002  1.732067E+0000
  2.740796E-0003  1.136690E-0001
  2.560154E+0000  2.518967E-0001
  9.057841E-0001  7.784828E-0001
 -4.068375E-0001  1.101708E-0001
 -6.870202E-0001  8.997910E-0001
  5.347796E-0003  2.151710E-0001
  3.122595E-0001 -2.352373E-0001
  7.967948E-0001  2.431319E-0001
  5.042166E-0001  9.740154E-0001
  9.318442E-0001  8.178353E-0001
  2.768372E+0000  1.750150E+0000
  4.274403E-0001  5.724517E-0001
 -1.995440E+0000  9.371351E-0001
 -8.441946E-0001 -1.101880E+0000
  1.843636E+0000 -2.102381E-0001
  1.669900E+0000 -2.061162E-0001
 -5.075980E-0001 -7.160835E-0001
 -1.735784E+0000  1.321993E+0000
 -6.510234E-0001  2.274862E+0000
 -1.414758E-0001  9.443432E-0001
  1.588231E+0000 -2.066138E+0000
  2.205089E+0000 -3.665781E-0001
 -4.948098E-0001 -7.450813E-0001
 -1.776714E+0000 -1.077016E+0000
 -2.521475E+0000 -9.779454E-0001
 -2.889410E+0000 -4.674661E-0001
  3.978237E+0000  5.592060E-0001
  1.247982E+0000  1.678902E+0000
 -2.657580E+0000  1.892333E+0000
 -9.788086E-0001  1.423598E+0000
  3.350838E-0001 -3.022093E-0001
  3.478178E+0000 -1.364481E+0000
  1.849999E+0000 -5.951435E-0001
 -2.974120E+0000 -7.268683E-0001
 -9.514444E-0002  1.081543E+0000
 -2.658813E-0001  8.368242E-0002
  9.590830E-0001 -8.582892E-0001
  4.530502E-0001 -1.560524E+0000
 -3.227033E-0001 -7.370426E-0001
  5.533843E-0001 -1.308471E+0000
  2.654485E-0001 -1.280482E+0000
 -5.699779E-0001 -1.134777E+0000
 -1.465449E+0000 -1.404362E+0000
 -1.815961E+0000  6.368462E-0001
 -1.831060E+0000  1.928417E+0000
  7.939845E-0001  2.148324E+0000
  2.777444E+0000  2.834758E+0000
  1.403067E+0000  1.185603E+0000
  2.257518E+0000  1.209299E-0001
  1.290085E-0001 -5.206579E-0001
 -3.056796E-0001 -8.950266E-0001
 -1.873054E+0000 -7.690688E-0001
  7.998887E-0001 -3.055529E+0000
  1.116539E+0000 -7.827109E-0001
 -6.787352E-0001 -1.146376E+0000
 -1.638059E+0000  7.299093E-0001
  9.793970E-0001 -3.291710E-0001
  1.673296E+0000  2.620640E-0001
 -8.835752E-0001 -1.903229E+0000
 -8.460063E-0001 -2.187321E+0000
  2.728419E-0001 -1.145483E+0000
  1.061122E-0001 -1.615954E+0000
  5.486409E-0001  5.093431E-0001
 -1.092939E+0000  9.767688E-0001
  9.579463E-0001  7.062479E-0001
  2.277515E+0000  3.933567E+0000
  4.904939E-0001  1.587431E+0000
  2.479666E-0001 -3.100905E-0001
  3.783468E-0001 -1.150035E+0000
  1.727596E+0000  9.285185E-0001
 -2.045047E+0000  9.229283E-0001
  1.367593E-0002  1.635612E+0000
  1.538681E+0000  1.609188E+0000
  1.881372E+0000  9.038036E-0002
 -6.790931E-0001 -1.147092E+0000
  1.483700E+0000 -1.598047E+0000
  3.125788E-0001 -1.223500E+0000
  3.193236E-0001  1.473955E+0000
 -7.404775E-0001  8.387739E-0001
 -3.022707E-0001 -1.229012E-0001
  1.745561E+0000  1.445052E+0000
  5.595886E-0001  1.823667E+0000
 -1.538062E+0000  1.632189E+0000
  2.086520E+0000  1.465217E+0000
  2.795855E+0000  1.176815E+0000
 -1.334477E+0000 -3.421848E-0001
 -2.874540E+0000 -1.130252E+0000
 -9.705720E-0001 -1.136674E+0000
 -3.700205E-0001 -3.763232E-0001
  1.355143E+0000  1.540715E+0000
 -8.257384E-0002  3.161971E+0000
 -3.245979E+0000  4.235489E-0002
 -1.729966E+0000 -1.896090E+0000
  2.842521E+0000  3.801101E-0001
  2.047633E+0000  2.466553E+0000
 -1.889563E+0000  3.188039E+0000
 -6.310628E-0001  1.621403E+0000
  1.268618E+0000  5.860862E-0001
  1.857384E+0000 -3.859346E-0002
 -7.532198E-0001 -2.361452E+0000
 -1.882652E+0000 -1.497126E+0000
 -2.132328E-0001 -7.708874E-0001
  1.865623E+0000  2.909394E-0001
  2.406106E+0000  1.860521E+0000
 -2.054584E-0001  8.282489E-0001
 -2.303056E-0001 -9.318769E-0001
 -1.613508E+0000 -7.897615E-0001
  7.606967E-0001 -2.483970E-0001
  1.803749E+0000  8.622571E-0001
 -4.816250E-0002  1.017296E+0000
 -1.471016E+0000  5.282962E-0001
  6.827521E-0001  2.200616E-0001
  1.039636E+0000 -7.727082E-0003
 -1.523568E+0000  7.254468E-0001
  1.030184E+0000 -1.359585E+0000
  1.075646E+0000  3.892413E-0001
 -1.816231E-0001  8.923687E-0001
 -1.518751E+0000  1.852297E+0000
 -6.630098E-0001  8.049462E-0001
  2.545948E-0001  1.138138E+0000
  1.889378E+0000 -4.181462E-0001
  1.360397E-0001  1.511913E+0000
 -1.556685E+0000 -5.337604E-0001
  7.820363E-0001  2.682509E-0001
  8.257718E-0001  1.280110E+0000
  7.510620E-0001  5.431233E-0001
  1.205935E+0000  2.137265E+0000
  8.941680E-0001  7.848826E-0001
 -9.629990E-0001  6.433902E-0001
  2.077590E+0000 -6.698762E-0001
  2.036506E+0000  6.156965E-0001
 -1.355889E+0000  1.356234E+0000
  8.954229E-0001  4.313078E-0001
  3.934613E-0001  1.445610E+0000
  2.161315E-0001  8.467406E-0001
  1.381795E+0000 -1.929712E+0000
  4.517315E-0001  1.314329E+0000
 -2.497984E+0000  1.404647E-0001
 -1.220827E+0000 -9.504335E-0001
 -6.027317E-0002  1.922325E+0000
 -1.367831E+0000 -3.048886E-0001
  1.238736E-0001 -1.389463E-0001
  1.113535E+0000  9.688545E-0001
  2.525628E+0000 -7.266500E-0001
  1.069702E+0000  7.790820E-0002
 -9.519445E-0001  1.826239E-0001
 -2.196543E+0000  1.934013E+0000
  1.045356E+0000  3.413936E+0000
 -1.152881E+0000  8.322437E-0001
  2.816294E-0001 -5.866152E-0001
  1.872498E-0001  1.143034E-0001
 -1.535527E+0000  1.925286E+0000
 -1.648111E+0000  1.663297E-0001
 -8.147921E-0001 -9.276495E-0001
  3.396093E-0001 -1.137104E+0000
  2.006350E-0001 -7.627619E-0001
 -1.093462E+0000 -1.110342E+0000
 -1.030042E+0000 -2.641864E+0000
  8.956904E-0001 -1.931958E+0000
 -1.162005E+0000 -6.105220E-0001
 -2.171595E+0000  4.793407E-0002
 -6.199314E-0001  9.099629E-0001
  9.052901E-0001  5.306969E-0001
  1.184284E+0000  1.029539E+0000
  1.670646E+0000  4.258917E-0001
 -4.367178E-0002  3.189880E-0001
 -8.401507E-0001  1.073175E+0000
 -1.170627E+0000  2.486808E-0002
  3.725656E-0001  9.646322E-0001
 -9.212174E-0001  3.813475E-0001
  5.360936E-0001  7.281059E-0001
  2.109859E-0001  1.499502E+0000
  1.786496E-0001 -1.250873E+0000
  6.057044E-0001 -1.244826E+0000
  2.023712E+0000 -1.584468E+0000
 -1.428085E-0001 -1.556702E+0000
 -8.535284E-0001 -1.501318E+0000
 -1.095262E+0000 -1.906266E+0000
  1.266761E+0000 -2.733438E+0000
  3.887618E-0001 -8.834129E-0001
  2.574090E-0001 -4.804462E-0001
 -2.615961E+0000 -1.173345E+0000
  1.269258E+0000 -2.285154E-0001
 -1.547816E-0001 -2.491711E+0000
 -4.553347E-0001 -2.549671E+0000
  7.339816E-0001 -6.635692E-0001
 -2.304537E-0002 -4.671350E-0001
 -2.044244E-0001  1.780178E-0001
 -2.967256E-0001  1.173693E+0000
  2.830491E-0001  2.439398E+0000
 -9.872274E-0001  1.352982E+0000
 -6.180969E-0001  1.467234E-0001
  1.696141E+0000  1.050183E+0000
  2.603595E-0001  1.026229E+0000
 -3.149500E-0002  7.662293E-0001
 -2.204616E+0000  5.103145E-0001
 -4.893985E-0001 -4.861882E-0001
  2.308522E+0000 -5.925849E-0001
  2.871844E+0000 -9.429103E-0001
 -4.913513E-0001  4.512933E-0001
 -1.295370E+0000 -8.678048E-0001
 -1.551551E+0000 -2.908842E-0001
 -1.639734E-0001 -2.351134E+0000
  3.301249E-0002 -1.472931E+0000
  8.628401E-0001 -2.267765E-0001
 -1.382835E-0002 -6.612338E-0001
 -3.292770E-0002 -3.176729E+0000
 -2.685097E-0001 -4.204537E+0000
  2.071207E+0000 -3.108559E+0000
  7.660070E-0001 -1.966379E+0000
 -7.360972E-0001 -9.701363E-0001
 -6.734802E-0001 -1.372516E+0000
 -4.063276E-0001 -1.850054E+0000
  1.500104E-0001 -3.377754E-0001
 -1.290161E+0000  8.555882E-0001
 -1.274412E+0000  1.158675E+0000
  6.511660E-0002  1.136289E-0001
 -6.435971E-0002  1.146931E-0001
 -1.532708E+0000 -1.639115E+0000
  2.890132E-0001 -3.106276E+0000
  1.033640E+0000 -2.855546E+0000
  1.505377E-0001 -8.936307E-0002
  2.636120E-0001 -4.525169E-0001
  8.534312E-0001 -3.694248E-0001
  4.773397E-0001 -2.943347E-0001
 -1.704342E+0000 -7.380715E-0001
 -1.613474E+0000  1.313088E+0000
  2.973411E-0001  1.106487E+0000
 -1.404682E+0000  4.089916E+0000
 -1.952320E+0000  1.034158E+0000
 -1.299198E+0000  1.652451E-0001
 -3.544783E-0001  6.796225E-0001
  1.523326E+0000  1.017537E+0000
  1.993636E+0000 -8.029068E-0001
  1.270138E+0000 -3.461610E-0001
 -4.165731E-0001 -2.191899E-0001
 -1.885652E+0000  1.786633E+0000
 -5.780374E-0001  2.107661E-0001
 -4.131833E-0001 -1.572195E+0000
  1.575363E+0000 -6.512087E-0001
  8.983998E-0001  1.050756E+0000
 -2.126554E+0000  7.252917E-0001
  4.254928E-0001 -1.960247E+0000
  6.488829E-0001 -4.689698E-0001
  6.308096E-0001 -8.639018E-0001
 -1.548450E+0000 -8.097695E-0001
 -2.752091E+0000 -5.331247E-0001
  6.937708E-0001 -5.250052E-0001
  1.483003E+0000  6.261184E-0001
  3.332323E-0001 -9.365228E-0001
 -9.678033E-0001  6.315608E-0001
  2.636289E-0001 -1.085534E+0000
  5.489803E-0001 -3.068610E-0002
  2.892500E+0000  4.876251E-0002
 -1.479954E-0001  9.932356E-0001
 -3.971067E-0001  4.492453E-0001
 -7.220961E-0001 -6.623805E-0001
 -1.056374E+0000  1.145092E+0000
 -1.058374E+0000  1.412058E+0000
  1.444187E+0000  1.511011E+0000
 -1.000914E+0000  1.680575E+0000
 -2.446358E+0000  6.109304E-0001
 -2.841885E+0000 -1.903066E-0001
  6.732414E-0001 -9.272308E-0001
  9.356924E-0001  1.590057E-0001
  5.771633E-0002  1.309045E+0000
 -6.633122E-0001  1.809497E+0000
  1.644221E-0001  1.553204E+0000
 -2.448929E+0000  1.642400E+0000
 -2.024959E+0000 -5.730577E-0001
  1.372564E+0000 -2.508187E-0001
  2.106078E+0000 -1.483783E+0000
  6.889929E-0001 -1.565458E+0000
 -1.356368E+0000  1.151906E-0002
 -1.640874E+0000  1.735608E+0000
 -1.254396E+0000 -1.230345E+0000
  8.812925E-0001 -3.278566E-0004
  7.526828E-0001  1.279288E+0000
 -5.959307E-0001  1.734798E+0000
 -2.370656E+0000  1.487536E+0000
 -2.923438E+0000 -1.302597E+0000
  6.298806E-0001 -2.599767E-0002
 -2.536089E+0000  2.750941E+0000
 -1.750364E+0000 -3.682771E-0002
 -9.436802E-0002 -4.837418E-0001
 -1.743582E-0001  5.221498E-0002
  1.820340E+0000  3.423366E-0001
  3.482881E+0000  5.167469E-0001
  1.599882E+0000 -3.299562E-0001
  5.795034E-0001  8.056911E-0001
 -8.744405E-0001 -5.620260E-0001
  6.003672E-0001 -3.738338E-0001
 -1.269288E+0000  1.880827E+0000
 -3.770886E+0000  6.275614E-0001
 -2.735508E+0000 -7.523492E-0001
  9.257429E-0001  2.972318E-0001
  1.811935E+0000  2.847446E+0000
 -2.201394E+0000  1.691832E+0000
  4.195520E-0001  1.845279E-0001
  1.515592E+0000  1.123677E+0000
  1.075499E+0000  1.198613E+0000
 -1.191389E+0000  1.712052E+0000
 -1.562586E+0000  1.117595E+0000
 -9.308283E-0001  9.072146E-0001
  2.151315E-0001 -4.234443E-0001
  8.330336E-0001  3.779032E-0003
  9.731195E-0002 -1.186383E+0000
  1.144860E+0000 -9.958842E-0002
 -7.412767E-0001  2.320717E-0001
 -4.924255E-0001 -8.164194E-0001
 -4.379688E-0001 -3.379843E-0001
 -4.248321E-0001 -9.040096E-0001
  1.145656E+0000  3.624680E-0001
  1.165839E+0000 -1.534081E+0000
 -1.256768E-0001  3.127944E-0001
 -2.582328E+0000 -1.233351E+0000
 -6.916985E-0001 -8.723030E-0001
 -1.071730E-0001  1.831008E+0000
  9.609380E-0001  1.262656E+0000
  1.171608E+0000  1.628564E+0000
  1.000301E+0000  2.863374E-0001
 -6.926162E-0002 -2.769468E-0001
  6.534683E-0001 -1.247622E+0000
  1.567824E-0001 -9.246022E-0001
  2.064377E+0000 -2.527023E+0000
  1.223708E+0000  8.243240E-0001
 -1.075554E+0000  2.055440E+0000
 -1.638732E+0000  2.782488E+0000
  1.464693E+0000  1.368364E+0000
  6.864846E-0001  7.193811E-0001
  4.886430E-0001  5.225904E-0001
  1.809680E+0000  7.566037E-0001
  1.072468E+0000  1.276617E+0000
 -7.820815E-0001  1.072730E+0000
 -2.053925E-0003 -1.726236E+0000
 -1.149294E+0000  1.346687E-0001
 -1.945440E+0000  1.333297E+0000
 -9.841589E-0001  1.391800E+0000
  4.315737E-0001  2.656805E+0000
  1.176043E+0000  3.000873E+0000
  1.699695E+0000  1.550440E+0000
 -7.629854E-0001  3.944679E+0000
 -1.760282E+0000  3.493695E+0000
 -2.671902E+0000  1.617909E+0000
 -1.061130E+0000 -1.247367E-0001
  3.735905E-0002  9.840935E-0001
  2.378662E+0000 -1.537911E-0001
  8.799567E-0001  1.413078E+0000
 -1.961632E+0000  9.430741E-0001
 -1.036557E+0000 -1.339985E+0000
  1.838055E+0000 -1.574823E+0000
  1.459896E+0000 -6.352360E-0001
 -9.406073E-0001  1.988473E+0000
 -6.659355E-0001 -7.908376E-0001
 -3.104156E-0001 -2.572822E+0000
 -2.773444E-0001 -1.666921E+0000
  2.227403E+0000 -5.353197E-0001
  3.620536E-0001  1.356581E-0001
 -2.475053E+0000 -8.652375E-0001
 -1.495648E+0000  1.283100E-0001
 -4.671788E-0001  1.028857E+0000
  1.365955E+0000  1.146118E+0000
  8.152904E-0001  4.093290E-0001
  7.013832E-0001  1.342176E-0001
 -7.767235E-0001  2.858646E-0001
 -1.150564E+0000 -2.656196E-0001
  7.274546E-0002 -1.201299E+0000
  8.913986E-0001 -1.178913E+0000
  3.665759E-0001 -9.952781E-0001
 -2.505702E+0000 -4.737671E-0001
 -1.271456E+0000 -2.467810E-0001
  2.201584E+0000  1.060232E-0001
  2.081495E-0001  7.085833E-0001
 -1.396651E+0000  1.031623E+0000
  1.128203E+0000  1.491685E-0001
  1.548149E+0000  1.054762E+0000
 -1.409473E+0000  1.878794E+0000
 -3.180245E+0000  9.436996E-0001
 -1.393475E+0000  2.354051E+0000
  6.072344E-0001 -5.688725E-0001
  9.158212E-0001 -1.413440E+0000
  1.211323E+0000 -1.072590E+0000
  4.618864E-0001 -1.161709E+0000
 -1.028352E-0001 -6.926860E-0001
 -2.906278E-0001 -5.997718E-0001
 -1.852347E+0000 -2.447479E-0001
  9.707005E-0001  1.080383E+0000
  7.723156E-0001  5.853813E-0001
 -1.075353E+0000 -7.042570E-0001
 -2.737200E+0000 -8.832819E-0001
  6.303477E-0001 -6.641886E-0001
  7.593856E-0001 -4.148960E-0001
  2.262568E+0000 -2.046606E+0000
  1.189522E+0000 -2.385304E+0000
  4.493555E-0001 -1.061469E+0000
 -3.151724E-0001  5.769361E-0001
 -2.709344E-0001  6.201310E-0002
  1.260893E+0000 -9.712013E-0001
  2.176262E+0000  1.386028E-0001
  2.602054E-0001  4.944315E-0002
  5.469982E-0001  2.448007E-0001
 -2.643923E-0001 -8.065581E-0001
  1.108236E+0000 -1.889278E+0000
  6.970244E-0001 -1.222827E+0000
  1.649360E+0000 -1.834186E+0000
 -1.061105E+0000 -1.409422E+0000
 -5.228217E+0000 -9.674451E-0001
 -2.013657E+0000  3.114135E-0001
  1.074676E+0000 -6.819893E-0001
  2.943665E+0000  2.042250E+0000
  9.720863E-0001  2.026763E+0000
 -1.004679E+0000 -2.964643E-0002
 -8.730717E-0001  7.385148E-0001
 -4.583308E-0001  4.686626E-0001
 -4.425898E-0001 -1.358828E-0001
  3.203109E-0001  8.123878E-0002
  3.582847E-0001  1.199306E+0000
 -1.057458E+0000  1.439659E+0000
 -4.160225E-0001  7.652366E-0002
  1.445936E+0000 -2.055778E+0000
  1.698433E+0000 -1.788011E+0000
  1.772263E+0000 -5.017012E-0001
 -1.917232E+0000  7.308278E-0001
 -9.460700E-0001  4.310178E-0002
  6.021735E-0001  1.042688E+0000
  7.987526E-0001  1.189367E+0000
 -6.063321E-0001 -6.752698E-0001
 -9.573517E-0001 -3.854337E-0001
  3.147289E-0001 -9.818703E-0001
  7.190005E-0001  4.899034E-0001
  2.787170E+0000 -4.627507E-0002
  2.871011E-0001 -6.111024E-0001
 -6.588261E-0001  1.117551E+0000
 -4.863394E-0002  2.338299E-0001
 -1.261177E+0000  7.734660E-0001
  1.012809E+0000  5.713276E-0002
  3.929471E-0001  9.627545E-0001
  4.830811E-0001  1.849304E+0000
  1.260496E+0000  6.461098E-0001
  2.547276E+0000  1.048452E+0000
  2.199818E+0000  2.245191E+0000
 -1.807576E+0000  2.955694E-0001
 -2.170501E+0000 -2.581023E+0000
  4.635879E-0002 -1.630026E-0001
 -1.046628E+0000  1.215499E+0000
 -7.024351E-0001  2.260991E+0000
 -1.392199E+0000  5.702364E-0001
 -2.649283E-0001 -7.425050E-0001
  2.930513E+0000 -2.834175E+0000
  3.231879E+0000 -7.171155E-0001
  3.812211E-0001  1.515664E+0000
 -2.643446E+0000  1.979700E+0000
 -1.383821E+0000 -1.867104E+0000
  5.689099E-0001 -7.781348E-0001
  2.614131E+0000  1.686032E+0000
 -3.981611E-0002 -1.347993E-0001
  4.084271E-0001  2.188731E-0001
  2.179083E+0000  9.801202E-0001
  1.234634E+0000  1.356487E+0000
  1.591830E-0001  1.303109E+0000
 -3.602166E-0001  1.339338E+0000
 -7.338506E-0001  1.281972E-0001
 -1.048871E+0000 -1.837875E+0000
  9.895229E-0001 -4.339016E-0001
 -9.320896E-0001 -4.406680E-0001
  5.668765E-0001 -6.796980E-0001
  1.038080E+0000 -2.147331E+0000
 -1.612693E+0000 -3.305305E+0000
  9.430879E-0001 -1.711909E+0000
  2.133733E+0000 -1.502477E+0000
 -3.442397E-0001 -2.835149E+0000
 -7.966375E-0001 -1.328116E+0000
  1.684888E+0000 -9.109934E-0001
  1.739376E+0000 -1.047795E+0000
  7.481425E-0001 -1.759099E+0000
  7.742904E-0002 -6.115496E-0001
  7.201168E-0001  2.126490E+0000
 -1.259494E+0000  2.378761E+0000
 -1.355381E-0001  3.125859E-0003
  2.491556E+0000  1.430465E+0000
 -9.163506E-0001  2.248726E+0000
 -2.735522E+0000 -8.181268E-0001
 -2.193737E-0001 -6.557826E-0001
  4.414846E-0001 -7.244015E-0001
  1.807291E+0000 -1.632915E-0001
 -2.154250E-0001 -1.825549E+0000
 -2.865775E+0000 -1.360923E+0000
 -2.455359E+0000 -7.628109E-0001
 -2.015868E+0000  5.128347E-0001
  1.509623E+0000 -2.744128E-0001
  5.003231E-0001 -3.919291E-0001
 -2.137290E-0001  8.831893E-0001
 -1.136956E+0000  2.785230E-0001
  2.706871E+0000 -8.535282E-0001
  2.675105E+0000 -2.041522E+0000
  1.144388E+0000 -1.308372E+0000
 -1.528634E+0000 -4.631406E-0001
 -2.144754E+0000  1.127284E-0001
 -2.667647E-0001  5.182265E-0001
  5.417333E-0001  2.367048E+0000
  1.728890E+0000  1.191518E+0000
  1.210693E+0000  1.773190E+0000
 -1.959980E+0000 -6.926585E-0001
 -1.172563E+0000 -2.264940E+0000
  8.493816E-0002 -2.476488E+0000
  3.156099E+0000  5.317728E-0001
 -2.874446E-0001 -1.039887E+0000
 -1.912323E+0000 -8.357236E-0001
  7.702068E-0001 -1.989128E+0000
  2.074908E+0000 -5.448197E-0001
  4.838402E-0001 -1.126434E+0000
  7.312675E-0001 -1.597852E+0000
 -1.229249E+0000 -2.771194E+0000
 -6.699967E-0001 -1.546810E+0000
  1.141308E-0002  6.777625E-0001
  2.650726E-0001  1.106435E+0000
  6.627814E-0001  3.292255E-0001
  1.385694E+0000  6.279768E-0001
 -8.359419E-0002  8.015868E-0001
 -5.484996E-0001  1.102903E-0001
 -2.629581E-0001 -1.511912E+0000
  1.908818E+0000  5.665477E-0001
 -1.716860E+0000 -2.645781E-0001
 -9.137393E-0001 -1.291448E-0001
  2.242048E-0001 -6.758596E-0001
 -1.019329E+0000 -2.591092E+0000
  2.500374E+0000 -1.011706E+0000
  1.376249E+0000  8.596023E-0001
 -3.804074E+0000  2.555674E-0001
 -2.638419E+0000 -1.616860E+0000
 -1.783722E+0000 -2.724563E+0000
  7.191137E-0001 -6.383906E-0001
  2.255589E+0000 -1.696123E+0000
  1.931742E+0000 -1.308661E+0000
 -2.877213E-0001 -1.879476E+0000
  6.632360E-0001 -2.027353E+0000
  2.609657E+0000  4.097742E-0001
 -8.359070E-0001  6.782873E-0001
 -2.373794E+0000  3.867497E-0001
 -1.636004E+0000  5.936789E-0001
  1.456939E+0000 -2.020414E-0001
  1.891819E+0000  1.807583E+0000
  2.554265E-0001  1.032097E+0000
  6.715305E-0001  1.935774E+0000
  6.426287E-0001  1.780232E+0000
  2.494993E+0000 -1.392360E-0001
  1.052945E+0000  5.361461E-0001
  1.663009E-0001 -7.531285E-0001
 -3.246944E-0001 -4.318621E-0001
 -1.264583E+0000  5.437042E-0001
  3.151086E-0001  6.857092E-0001
  1.919815E-0001  2.856979E+0000
 -1.354961E-0001  2.573902E+0000
  5.678414E-0001  1.851380E+0000
  3.499388E-0001  1.157828E+0000
  2.132035E+0000 -8.762931E-0001
  1.847573E+0000  1.116670E+0000
 -2.066377E+0000  8.937349E-0002
 -3.238169E+0000  2.053255E+0000
 -9.070540E-0001 -8.498708E-0001
  3.514955E+0000 -8.914372E-0001
  2.732029E+0000 -9.471206E-0001
  1.226839E+0000 -1.699653E+0000
  8.789980E-0001 -8.932013E-0001
  2.966325E-0001 -1.057949E+0000
 -1.942835E+0000 -1.389139E+0000
 -1.820531E+0000 -1.236398E+0000
  1.553402E+0000 -1.356114E+0000
  1.937598E+0000 -1.891252E+0000
 -4.758560E-0001  1.608378E-0001
  1.360754E-0001  4.015327E-0001
  7.622789E-0001  6.352389E-0001
  1.667620E-0002 -3.878890E-0001
 -5.826328E-0001  4.655652E-0001
  7.169534E-0001 -1.630082E+0000
 -4.158756E-0001 -2.742745E-0001
  1.383372E+0000  2.003404E+0000
  3.274686E-0001  1.518888E+0000
  2.583201E-0001  1.457774E+0000
 -7.557063E-0001 -7.570638E-0001
 -8.158948E-0001  8.666410E-0002
  3.409221E-0001 -1.801880E-0001
  1.379956E-0001  7.188781E-0001
 -7.565587E-0001 -1.702130E-0001
 -1.130449E+0000 -5.592858E-0001
  1.285092E+0000  1.542900E+0000
  1.647198E+0000  2.109557E-0001
 -1.721067E-0001 -2.447623E+0000
 -7.374060E-0002 -9.243272E-0001
 -4.912592E-0001 -6.798339E-0001
  1.774276E-0001 -1.506345E+0000
  5.738597E-0002  3.227793E-0001
  7.610268E-0001  5.316472E-0001
 -1.161129E+0000  2.427577E+0000
 -2.998046E+0000  2.018009E+0000
 -1.434008E+0000  3.236757E-0002
  5.574079E-0001 -3.869338E-0001
  1.457633E+0000  7.264182E-0001
 -3.690365E-0001 -6.048023E-0002
 -6.247840E-0002  9.722498E-0001
  1.646548E+0000  9.853650E-0001
  1.267282E-0001  1.783732E+0000
 -2.548243E+0000 -1.343580E-0002
 -2.227874E+0000 -1.176096E+0000
  8.923338E-0001 -4.761421E-0001
  3.173248E-0001  1.213459E+0000
 -1.593159E+0000  2.233716E+0000
 -1.725595E+0000  1.677144E+0000
  6.976385E-0002  1.354519E+0000
 -1.638764E-0001  1.616703E-0001
  1.471576E+0000  2.541299E-0001
 -2.350101E-0001 -1.124485E+0000
  4.834197E-0001  6.300484E-0001
  1.008189E+0000  9.753575E-0001
 -6.443104E-0002  2.943965E+0000
  8.930499E-0001  1.524560E+0000
  3.897884E-0001  1.726976E+0000
  1.357238E+0000 -4.084490E-0001
  1.693302E+0000  9.909197E-0001
 -3.096504E+0000 -1.103254E+0000
 -1.252473E+0000 -1.048903E+0000
  1.379567E+0000 -7.708221E-0001
  2.080422E+0000  3.268699E-0001
 -2.530651E-0002 -5.259029E-0001
  1.474347E-0001 -1.607414E+0000
  3.553481E-0001 -1.837599E+0000
  4.929543E-0001 -6.180475E-0001
 -1.339284E+0000 -1.639581E+0000
 -6.585799E-0002  3.141116E-0002
 -2.715155E+0000  8.062577E-0001
 -2.171975E+0000  1.732193E+0000
  1.920282E+0000  3.886580E+0000
  1.929398E+0000  1.960614E+0000
  2.044460E+0000  2.253288E+0000
 -1.257591E+0000 -7.855255E-0002
  8.136558E-0001 -1.303116E+0000
  2.226517E+0000 -1.257587E-0001
  1.715118E+0000  8.176116E-0004
 -1.991441E-0001 -2.087638E+0000
 -2.472563E-0001  3.025677E-0001
  2.949092E-0002 -4.538254E-0001
  4.978386E-0001 -1.385670E+0000
 -8.860273E-0001  6.768776E-0001
  2.626072E-0001 -6.285136E-0001
 -6.065239E-0001  1.323697E+0000
 -1.677151E+0000  1.382214E+0000
  1.665968E+0000 -2.750399E-0002
 -9.615493E-0001  1.388981E+0000
  1.197196E+0000  6.667427E-0001
  2.540850E+0000  1.629144E+0000
  1.150328E+0000  5.571569E-0001
 -1.022633E+0000  6.765365E-0001
 -2.248193E+0000 -3.066075E-0001
 -2.364633E+0000 -1.446744E+0000
 -5.049634E-0001  1.604055E+0000
  5.830168E-0001  2.380501E-0001
  2.415518E-0001  1.514914E+0000
 -3.927776E-0001  2.439405E+0000
 -7.107546E-0001  1.321203E+0000
  1.992193E-0001  1.309877E+0000
 -1.843613E+0000  1.916097E-0001
 -1.921987E+0000 -2.484891E-0001
  7.369404E-0001  7.020153E-0001
 -8.129059E-0001  2.706575E+0000
  6.186299E-0001  2.276905E+0000
 -1.162341E+0000  8.002943E-0001
  4.411973E-0001 -7.817983E-0001
 -8.476917E-0001 -2.212619E+0000
 -1.131809E+0000 -1.754343E+0000
  5.317069E-0001 -4.651087E-0001
 -4.423960E-0001  1.066384E-0001
  7.767858E-0002 -1.579465E+0000
 -8.716704E-0001 -1.081576E+0000
 -8.230637E-0001 -2.056550E+0000
  4.185693E-0001 -3.960660E-0001
 -3.395233E-0001 -7.174040E-0001
  1.485525E+0000 -1.200677E+0000
  8.351968E-0001  2.267877E-0001
 -1.735032E+0000 -1.395460E+0000
 -3.973246E-0001 -1.286883E+0000
  5.464769E-0001 -2.143771E+0000
 -4.289124E-0001 -8.846434E-0001
 -8.116989E-0001 -1.731952E+0000
 -7.985025E-0001 -2.669672E+0000
 -1.612288E+0000 -2.477468E+0000
 -9.528274E-0002 -3.462698E+0000
  9.339346E-0001 -1.486077E+0000
 -2.175312E+0000 -1.664291E+0000
 -1.312926E+0000 -5.263666E-0001
  1.324998E+0000  1.574759E+0000
 -4.173290E-0001  1.805735E+0000
  4.447696E-0001 -5.435450E-0001
  7.620428E-0001 -1.133901E+0000
  1.026607E+0000 -9.072749E-0001
  1.427462E+0000 -2.466122E+0000
  6.310157E-0001 -1.524229E+0000
  7.944129E-0001  3.823115E-0001
 -1.289862E+0000  7.588192E-0001
 -4.961866E-0002 -3.621848E-0002
 -5.295527E-0001 -9.588593E-0002
 -1.685181E-0001 -2.042265E-0001
  8.163476E-0001 -1.023611E+0000
  9.865496E-0001 -6.404073E-0001
 -6.934809E-0001 -6.070459E-0001
  8.127227E-0001 -1.169707E+0000
 -7.090347E-0001  1.753744E+0000
 -3.114622E-0001 -1.737799E-0001
  6.380220E-0001  6.715217E-0001
 -2.086690E+0000 -1.837068E-0001
  1.478622E+0000 -1.540924E+0000
  2.440457E+0000 -7.219372E-0002
 -1.953511E+0000 -8.601680E-0001
 -1.072631E-0001 -1.390655E+0000
  2.006760E+0000 -1.433945E+0000
  1.285137E+0000  3.632101E-0001
 -1.719455E+0000 -4.866229E-0001
 -1.913326E+0000  3.998954E-0001
 -1.076040E+0000 -1.310957E+0000
  2.773254E+0000 -6.309985E-0001
  2.852170E+0000 -9.778588E-0001
 -3.014575E-0001 -1.444703E+0000
 -1.634422E+0000 -9.875794E-0001
  2.050575E-0001  1.911978E+0000
 -5.860343E-0001  1.893669E+0000
  3.183652E+0000 -8.881657E-0001
  3.291638E+0000 -4.419665E-0001
  1.489185E+0000 -1.527275E+0000
 -5.873298E-0001 -4.914778E-0001
 -2.611508E+0000  1.605373E-0001
  1.852713E-0001  9.667968E-0001
  1.673453E+0000  1.824290E+0000
  6.929302E-0001  1.611626E+0000
 -1.262147E-0001  9.330661E-0001
 -1.377061E+0000 -8.923990E-0001
  7.139015E-0001 -1.009938E+0000
  2.665741E+0000 -9.412095E-0002
  2.475190E+0000  1.491708E+0000
 -3.215256E+0000  1.237297E+0000
 -1.740513E+0000 -2.395147E-0001
  1.074904E+0000  2.842625E-0001
  1.244628E+0000  1.404852E+0000
 -1.469938E+0000  7.243346E-0002
 -7.667555E-0001 -7.165528E-0001
  2.872850E-0001  1.595394E+0000
  6.909809E-0001  8.870259E-0001
 -1.879226E-0001 -1.315757E-0001
 -1.433329E+0000 -8.410295E-0001
 -1.860691E+0000 -3.012132E-0001
 -4.504208E-0001  1.095681E-0002
  1.608576E+0000  9.355039E-0001
  1.499543E+0000  2.401353E-0002
 -7.346165E-0001  8.449589E-0001
 -1.393461E+0000 -1.169914E+0000
 -3.043054E-0001 -1.485727E+0000
  2.250888E+0000 -2.614602E+0000
 -1.332512E+0000 -2.685408E+0000
 -2.081183E+0000 -2.624307E+0000
  1.841363E+0000 -1.084964E+0000
  5.334147E-0001 -1.055862E+0000
  1.267732E+0000 -8.937350E-0002
  8.114981E-0001  1.544856E+0000
 -2.966653E+0000  1.337850E+0000
 -1.542006E+0000  1.590933E-0001
  4.074635E-0001 -5.873341E-0002
  4.757249E-0001 -5.736447E-0001
  1.334907E+0000 -1.999583E-0001
 -2.471280E+0000 -2.979321E-0001
 -2.896997E+0000  1.491712E-0001
 -5.179538E-0002  1.071920E+0000
  1.582284E+0000 -1.136147E+0000
  6.862191E-0001 -4.030790E-0002
 -8.837047E-0001 -8.239643E-0001
 -3.558123E-0001 -7.086093E-0001
  5.660350E-0001  4.953367E-0001
  2.821888E-0002 -6.040734E-0001
 -1.242932E+0000  3.799677E-0001
  1.166710E+0000 -4.322750E-0001
  4.912591E-0001  2.807579E-0001
 -1.136346E+0000 -4.461370E-0001
 -7.026046E-0001 -5.832339E-0001
  8.136389E-0001 -1.111807E+0000
 -4.665353E-0001  2.524369E-0001
 -1.290301E+0000  9.508143E-0002
 -6.886109E-0001 -5.493632E-0001
  4.995471E-0001 -1.554868E+0000
  5.828751E-0001 -7.459784E-0001
  1.878763E+0000 -9.084789E-0001
  4.362779E-0001 -4.820889E-0001
 -2.732530E-0001  8.180635E-0001
 -2.111456E+0000  2.123456E+0000
 -2.974888E+0000  5.598010E-0001
  1.016662E+0000  3.476787E-0001
  1.900339E+0000  5.884637E-0001
  7.439858E-0001  2.378561E+0000
 -1.228128E-0001  2.914258E+0000
 -9.208228E-0001  2.128336E+0000
 -1.419515E+0000 -1.400365E+0000
  2.929214E+0000 -5.461871E-0002
  1.571788E+0000  7.536474E-0001
  8.993620E-0001 -3.246003E-0001
 -3.168469E-0001  2.399448E-0001
 -1.151825E+0000  1.784054E+0000
  9.649859E-0001 -4.090270E-0001
  1.309715E+0000 -3.205513E-0002
  1.741748E-0002 -6.446567E-0001
 -1.368062E+0000 -8.029090E-0001
  6.606886E-0001 -1.315496E+0000
  3.336622E+0000 -1.856689E+0000
  1.844026E-0001 -2.220744E+0000
 -1.139752E+0000 -2.431376E+0000
 -1.593366E+0000 -2.903678E+0000
 -1.055379E+0000 -2.475659E+0000
 -1.781088E+0000 -2.566884E+0000
 -2.076877E-0001 -1.260120E+0000
 -4.408136E-0001  2.587091E-0001
 -1.862334E+0000  2.112114E-0001
 -2.308582E+0000 -1.569578E-0002
  4.381720E-0001  4.131221E-0001
  1.571765E-0001 -5.113092E-0001
 -5.857911E-0003 -3.846558E-0001
 -1.645594E+0000 -1.379817E-0001
 -2.897937E+0000  2.051315E-0002
  9.906900E-0001  1.063593E+0000
  1.099207E+0000  2.312940E+0000
 -2.998274E+0000  2.761121E+0000
 -3.072261E+0000  8.476712E-0001
  9.202842E-0001 -2.300227E-0001
  2.099581E+0000  4.125895E-0001
  1.296647E+0000  1.199366E+0000
 -5.274519E-0001  9.024396E-0001
 -2.758468E-0001  1.370315E+0000
  1.632383E+0000  2.488998E-0001
 -4.131014E-0001  5.514751E-0001
 -1.667629E+0000  6.299977E-0001
  1.411513E-0001  2.023534E-0001
  1.212256E+0000 -2.274846E-0001
  1.278530E-0001  1.006358E+0000
 -1.464233E-0001  2.126387E+0000
 -6.449634E-0001  1.485298E+0000
 -5.479462E-0001 -7.467198E-0001
  1.377609E+0000 -9.155492E-0001
  3.768534E+0000 -1.742670E-0001
 -1.016578E+0000 -1.602038E+0000
 -1.943551E+0000 -2.713600E+0000
 -1.420329E+0000 -7.064382E-0001
 -1.821875E-0001 -1.142065E+0000
 -9.326009E-0001 -1.812419E+0000
 -2.526667E+0000 -1.090092E+0000
 -2.626668E+0000 -6.343398E-0001
 -1.653394E-0001 -2.799800E-0001
  1.964212E+0000 -3.407241E-0001
  4.135131E+0000 -1.062026E+0000
  1.471090E+0000 -1.099926E+0000
 -4.884132E-0001  3.091743E-0001
 -1.962630E+0000 -1.017987E+0000
  1.899200E-0001 -1.089576E+0000
  2.172048E+0000 -5.556246E-0001
  5.805131E-0001  2.764324E-0001
 -5.536715E-0001 -4.552426E-0001
  1.197411E+0000 -2.221733E+0000
  1.672675E+0000 -1.402383E+0000
  6.756110E-0004 -1.520865E+0000
 -2.704540E-0001 -1.844516E+0000
  8.061822E-0001 -3.562065E+0000
  1.355775E+0000 -2.604640E+0000
 -4.939386E-0001 -3.235937E-0001
 -1.807579E+0000 -9.496313E-0001
 -1.482295E+0000 -1.195068E+0000
  2.203241E+0000  1.000157E+0000
  1.850889E-0001 -2.598627E-0001
 -6.114571E-0001  3.051334E-0001
 -2.882841E+0000 -1.171151E+0000
  9.407180E-0001 -1.439368E+0000
  8.349952E-0001 -4.880148E-0001
  2.575435E+0000  1.446771E+0000
  6.068409E-0001  1.280465E+0000
 -1.637689E+0000  9.982203E-0002
  6.192303E-0001  1.672555E+0000
  7.455786E-0001  1.942995E+0000
  1.524188E-0001  9.537154E-0001
  3.473131E-0002 -1.703971E-0001
  5.612230E-0001 -6.356705E-0001
  2.313363E-0001  2.901339E-0001
 -4.649657E-0001  1.462038E+0000
  1.928064E-0001  6.258154E-0001
  1.304732E+0000  5.819397E-0001
  1.709511E+0000  1.142084E+0000
 -2.447860E+0000  5.085959E-0001
 -2.024851E+0000 -2.118357E+0000
  2.778832E+0000 -5.621461E-0001
  2.699590E+0000  9.357528E-0001
 -4.476297E-0002 -1.916360E-0001
  4.825475E-0001  1.615383E+0000
 -2.077322E+0000  1.211291E+0000
  1.005881E+0000  4.280678E-0001
  2.112698E+0000 -5.789325E-0001
 -7.098142E-0001 -2.456737E-0001
 -3.248415E+0000 -2.249392E+0000
 -1.769447E+0000 -3.803224E+0000
 -3.735406E-0001 -5.297309E-0001
 -2.012364E+0000 -2.092754E+0000
  1.292349E+0000 -1.994842E+0000
  2.008103E+0000 -4.368963E-0001
  2.709828E-0001 -7.329184E-0001
  5.219525E-0002  1.921811E+0000
  1.174808E+0000  1.838741E+0000
  5.164888E-0001  1.043297E+0000
  1.731770E+0000  1.080562E+0000
  2.371430E+0000  6.896939E-0001
 -1.208162E+0000  1.483559E+0000
 -1.293286E+0000  1.372933E+0000
 -2.125336E+0000  2.121996E+0000
 -3.015108E+0000  1.358611E+0000
  5.068278E-0001  5.738045E-0001
  5.673594E-0001  8.302929E-0001
  1.193796E+0000  1.052170E+0000
 -4.906167E-0001  7.068762E-0001
 -7.941770E-0001  1.403126E+0000
 -1.473390E+0000  1.126157E+0000
  5.196317E-0001  2.902177E+0000
 -1.599318E-0001  1.871696E+0000
  2.424202E+0000 -3.164147E-0001
  1.683871E+0000  1.339013E+0000
  1.192626E+0000  1.551983E+0000
 -1.181529E+0000  1.128008E+0000
 -5.439871E-0001  1.061455E+0000
  1.753392E+0000  6.752900E-0001
  1.181524E+0000  4.551915E-0001
 -5.167947E-0001  2.387330E+0000
 -3.385971E+0000  3.052336E+0000
 -2.101455E+0000  6.254912E-0001
  1.012875E+0000  3.108795E+0000
  1.081701E+0000  3.023051E+0000
 -2.570235E-0001  2.701101E+0000
 -3.408417E-0001 -6.636106E-0002
  1.036292E+0000  7.997365E-0001
  1.396644E-0001  2.244174E+0000
 -2.362974E+0000  1.097494E+0000
 -3.623814E-0001  5.662863E-0002
  1.544607E+0000 -1.038017E+0000
  9.051451E-0001 -1.560533E+0000
  1.875832E+0000  2.469828E-0001
 -3.060106E+0000  1.295070E+0000
 -3.872384E+0000 -2.771216E-0001
  9.178297E-0001 -1.192223E+0000
  2.388417E+0000 -1.440770E+0000
 -7.697058E-0001 -2.030093E+0000
 -7.718903E-0001 -4.553717E+0000
 -9.564042E-0001 -2.882517E+0000
 -3.088559E+0000 -2.759953E+0000
 -5.544758E-0001 -1.633003E+0000
 -7.319864E-0001 -6.199968E-0002
 -9.808472E-0001 -8.267737E-0001
  3.136546E-0001 -3.215452E-0001
 -2.450738E-0001  8.697107E-0002
 -1.819365E-0002 -1.608541E+0000
 -9.836033E-0001 -1.597127E+0000
  4.255224E-0001 -3.451320E-0002
 -1.229875E-0001 -4.119399E-0001
  3.166694E-0001 -7.782754E-0001
 -3.541316E-0002  1.937163E+0000
 -7.873017E-0001  2.787022E-0001
  1.389261E+0000 -9.773320E-0001
  2.516487E+0000 -4.340384E-0001
  7.876256E-0001 -4.025132E-0001
 -1.931294E+0000 -7.007697E-0001
  1.077728E+0000 -6.927439E-0001
  1.624207E+0000 -5.382679E-0001
  8.063984E-0001 -1.357815E-0001
  4.467932E-0002 -3.174242E-0001
 -1.397601E+0000 -2.311294E+0000
  1.691003E+0000 -3.911849E+0000
  2.673364E+0000 -1.561059E+0000
  1.861332E+0000 -4.222337E-0001
  2.823206E-0001 -7.345073E-0001
 -1.373410E+0000 -9.095789E-0001
 -2.154587E+0000 -7.732444E-0001
  1.621325E-0001  8.554423E-0002
 -7.338014E-0001 -1.256813E-0001
  9.399261E-0002  1.378684E+0000
 -7.231883E-0001  1.580529E+0000
  1.198631E-0001 -3.399844E-0001
 -1.564911E+0000 -6.512519E-0001
 -6.697349E-0001 -1.219826E+0000
  3.534312E-0001  4.348665E-0001
  7.394822E-0001  4.609494E-0001
  1.150011E+0000 -6.304078E-0001
  1.032017E+0000 -2.936891E-0002
  5.954396E-0001 -8.788081E-0001
 -5.812218E-0001  1.244990E-0001
 -1.703243E+0000 -2.815922E-0001
 -2.539295E-0001 -1.565002E+0000
  2.901434E+0000 -1.391756E+0000
  2.688380E+0000  4.022941E-0001
  1.188970E+0000  9.080367E-0001
 -1.749483E+0000 -7.843852E-0001
  9.262679E-0001 -5.832182E-0001
  2.304483E+0000 -1.387072E-0001
 -9.182242E-0001  1.652027E-0001
 -2.847992E+0000  3.154307E-0001
 -1.341074E+0000  4.598030E-0001
  1.210695E+0000 -9.560612E-0001
  3.022068E+0000  1.449913E+0000
 -3.448576E-0001  1.056650E+0000
 -1.742103E-0001  4.327516E-0002
 -1.569844E+0000  8.993143E-0001
  5.381008E-0001  5.319651E-0001
  3.000680E-0002  5.930902E-0001
 -5.213513E-0001  1.206923E+0000
 -4.089908E-0002  7.941446E-0003
  2.662615E+0000 -1.660973E+0000
  2.049149E+0000  8.489516E-0001
 -1.131831E-0001  5.871347E-0001
 -2.642135E+0000 -5.968185E-0001
 -1.385120E+0000 -1.595242E+0000
  3.338861E+0000 -8.334435E-0001
  3.093230E+0000  2.819677E-0001
  3.500863E-0001 -1.272075E+0000
  7.721915E-0001 -1.413996E+0000
  7.859022E-0001 -1.443498E+0000
 -3.872891E-0001 -1.840722E+0000
 -3.278532E-0001 -9.983454E-0001
 -6.521156E-0001 -1.346662E-0001
 -2.043250E+0000 -9.883345E-0002
  1.417849E+0000 -1.235527E+0000
  3.172982E+0000  1.055103E+0000
  3.029002E-0002  1.270245E+0000
 -1.602048E-0001  4.193971E-0002
  1.519523E+0000 -1.337687E-0001
  1.891359E+0000 -2.101249E+0000
  1.289569E+0000 -9.785949E-0001
 -1.302447E+0000 -3.752702E-0001
 -2.575759E+0000  1.445700E+0000
 -5.966433E-0001  1.141287E+0000
 -3.074226E-0001  1.566624E+0000
  1.787316E-0001 -1.540732E-0001
  9.296632E-0001 -1.620243E+0000
  1.787585E-0001 -8.212561E-0001
 -4.257694E-0001 -1.329434E+0000
  5.075178E-0001 -6.493144E-0001
 -1.391038E+0000 -3.838242E-0001
  8.131809E-0001 -1.008039E+0000
  2.287808E+0000  6.483115E-0001
  6.295772E-0001  1.026592E+0000
  1.226201E+0000  1.463447E+0000
  1.575907E+0000  1.491324E+0000
 -2.297219E+0000 -9.435356E-0001
 -2.464009E+0000  1.581591E-0001
 -3.480623E-0001 -2.999012E-0001
 -1.609945E-0002  3.116152E-0001
  5.141839E-0001 -1.056769E+0000
  2.526375E-0001  1.372770E+0000
  7.511376E-0001  1.213819E+0000
  5.709487E-0001  9.238789E-0003
  8.795333E-0001 -1.307610E+0000
  4.715421E-0001 -1.787435E+0000
 -2.269149E-0001 -2.572248E+0000
  1.924866E+0000 -2.120930E+0000
 -6.439631E-0001 -1.598365E+0000
 -1.679170E+0000 -3.726898E+0000
  5.987697E-0001 -7.438310E-0001
  8.041229E-0001  9.607067E-0001
 -1.580027E+0000 -1.250090E+0000
 -1.013872E+0000 -5.723024E-0001
 -6.149042E-0001  2.193044E-0001
  1.124286E+0000 -2.170570E-0001
  1.047030E+0000 -3.982861E-0001
  2.072976E-0001  7.975589E-0001
 -1.061071E+0000  9.666679E-0001
 -1.271944E+0000 -1.006164E-0001
  1.229834E+0000  1.736740E-0001
  2.674459E+0000  4.342894E-0001
  4.172272E-0001  2.754122E-0001
  2.003597E-0002  4.304206E-0001
 -5.243230E-0001 -2.097483E+0000
  1.149628E+0000 -1.350996E-0001
  1.152200E-0001  1.136313E+0000
  1.236361E+0000  1.004518E+0000
  9.310714E-0001 -6.920681E-0001
 -8.457155E-0001 -5.357310E-0001
  2.835280E-0001 -3.804513E+0000
  1.325049E+0000 -2.630657E+0000
  8.085211E-0001 -3.716587E+0000
 -1.754939E+0000 -1.771598E+0000
 -2.187707E+0000 -3.035539E-0001
 -2.169102E-0001 -9.362528E-0001
  3.051682E+0000 -1.870691E+0000
  1.565274E+0000  1.235819E+0000
 -1.562233E+0000  2.451039E+0000
 -2.375652E+0000  2.374535E+0000
 -6.918422E-0001 -1.095381E+0000
  3.775510E+0000 -1.972160E+0000
  2.266512E+0000 -1.205665E+0000
 -2.369422E+0000 -1.862166E+0000
 -9.775780E-0001 -2.195211E+0000
 -1.666944E-0001  2.252367E-0001
  4.575223E-0001  2.871246E-0001
  1.674631E+0000  1.379739E+0000
 -6.368903E-0001  1.260292E+0000
 -1.184451E+0000 -6.608566E-0001
  1.770466E+0000  7.605895E-0001
 -2.256643E-0001 -6.993076E-0001
 -1.419191E+0000  3.564153E-0001
 -9.179890E-0001  1.839587E+0000
  1.009225E+0000  6.754617E-0001
  1.480931E-0001  2.758936E-0001
 -7.094064E-0001 -5.256357E-0001
 -7.727977E-0001 -2.183612E+0000
 -5.976645E-0001 -1.014430E+0000
  1.459584E+0000 -1.783931E-0001
  1.018707E+0000 -4.581812E-0001
  5.916974E-0002  1.539011E+0000
 -1.489010E+0000  1.299596E+0000
 -6.869028E-0001  1.485575E+0000
  1.550305E+0000  1.556653E+0000
  8.619469E-0001  9.380332E-0001
  7.489585E-0001 -3.934892E-0001
  4.305324E+0000  3.819915E-0001
  6.379297E-0001 -7.474000E-0001
 -1.279006E+0000 -1.065138E+0000
 -7.881520E-0001 -1.972880E+0000
 -7.001867E-0001 -3.946315E+0000
  9.493266E-0001 -3.375289E+0000
 -3.310529E-0001 -1.266119E+0000
 -5.362106E-0001 -3.650850E-0001
 -1.555337E+0000 -2.558020E-0001
 -1.857131E-0001 -1.548295E-0001
 -5.359097E-0001 -5.419003E-0001
  2.459360E-0001  1.336434E+0000
  6.735944E-0001  1.539587E+0000
 -1.050375E+0000  2.536187E+0000
 -1.342088E+0000  1.899977E+0000
 -3.351282E-0001  5.269306E-0001
  1.908966E+0000  4.146854E-0001
  3.254106E+0000  9.856614E-0001
 -7.330496E-0002  1.823122E+0000
  6.747594E-0001  8.906215E-0001
  1.470496E-0001  3.008706E+0000
 -2.177020E+0000  1.214644E-0001
  5.910223E-0001  9.478102E-0001
  5.075735E-0001 -2.599557E-0001
 -3.281938E-0001  1.695130E+0000
 -9.275762E-0001  3.682878E-0001
 -8.085821E-0001 -2.648164E-0001
 -4.843625E-0001  2.073105E-0001
 -1.816449E+0000 -6.403596E-0002
 -5.503380E-0001 -8.163279E-0001
  2.635594E+0000  4.215525E-0001
  5.784068E-0001  1.437989E+0000
 -1.782621E+0000  2.279701E-0001
  6.639417E-0001 -8.715095E-0001
 -5.889279E-0001 -4.697520E-0001
 -4.077353E-0001 -1.475492E-0001
  8.607539E-0001  7.922243E-0001
 -8.442311E-0001  1.824928E+0000
 -1.936922E-0001  1.574564E+0000
 -9.024745E-0001  2.171796E+0000
 -1.496477E-0001  1.294572E+0000
 -8.747996E-0001 -4.252101E-0001
  8.874066E-0001 -2.374433E-0001
  1.301286E+0000  1.292380E+0000
  4.976420E-0001 -2.023862E+0000
 -1.649659E-0001 -1.843764E+0000
 -5.565459E-0001 -8.106538E-0001
  2.273312E+0000  1.765674E+0000
  5.959793E-0002  1.253058E+0000
 -3.831191E-0001 -7.246234E-0002
 -1.919884E-0001 -1.610317E-0003
 -8.454020E-0002  2.108020E+0000
 -2.945100E-0001  9.819261E-0001
  5.597355E-0001  1.733421E+0000
  1.971583E-0001  2.072169E+0000
 -1.955473E+0000  1.815496E+0000
  2.029703E+0000  1.803908E+0000
  1.450021E+0000  6.258908E-0001
 -6.441298E-0001  4.865221E-0001
  5.549281E-0001 -5.632454E-0001
  2.114016E+0000 -1.553877E+0000
  1.449301E+0000 -3.331218E-0001
 -3.315960E+0000  2.263728E+0000
 -2.111594E+0000 -3.488875E-0001
  6.135643E-0001 -3.559341E-0002
  1.925012E+0000 -7.817571E-0001
  1.278684E+0000 -1.758708E+0000
 -6.248957E-0001 -2.454771E+0000
 -4.544240E-0001  1.867330E-0001
 -5.109355E-0001  5.138778E-0001
 -4.387778E-0002 -9.267562E-0001
  1.090819E+0000  8.480138E-0001
 -1.404576E+0000 -5.196906E-0001
 -1.069969E+0000 -1.660160E-0001
  1.915335E+0000  1.618999E-0001
  1.292856E-0001  3.401393E-0001
  1.275540E+0000  4.277676E-0001
  1.906937E+0000  2.708647E+0000
  3.932583E-0001  4.441290E-0001
 -8.902827E-0001  7.307072E-0001
  1.444105E+0000 -8.698936E-0001
  2.106360E+0000 -4.607503E-0001
 -2.406224E+0000 -6.832803E-0001
 -2.920415E+0000 -2.753897E+0000
  2.902301E+0000 -3.062483E+0000
  1.831285E+0000 -1.294121E+0000
 -3.488377E-0001  8.573700E-0001
 -5.136997E-0001  1.917234E+0000
  1.197269E+0000  3.001296E+0000
  2.936349E-0001  1.356830E+0000
  4.740231E-0001  5.781193E-0002
  1.801308E+0000 -1.127002E+0000
 -4.363744E-0001 -5.028917E-0001
 -1.850682E-0001 -9.416471E-0001
  1.958532E+0000 -1.021489E+0000
  2.647333E-0001  2.145625E-0001
 -9.057894E-0001  1.508768E+0000
 -2.026561E+0000  1.416816E+0000
  5.728686E-0001  2.291227E+0000
 -8.531495E-0001  1.518839E+0000
 -3.330849E-0001  7.348827E-0001
  6.539476E-0001 -1.041337E+0000
  6.970610E-0001  4.435937E-0003
 -1.305443E-0001 -2.166598E+0000
 -4.328858E-0002 -2.077959E+0000
 -7.084468E-0001 -1.767828E+0000
 -1.914408E+0000 -2.214031E+0000
 -2.610503E+0000 -1.024436E+0000
 -2.433604E-0001 -1.582232E+0000
  8.445051E-0001  3.760643E-0001
  2.367570E-0001  1.209298E+0000
  1.168476E+0000  3.426074E-0001
 -2.140331E-0001 -6.650760E-0001
  3.751850E-0001 -1.563225E+0000
  1.106373E+0000 -2.825878E-0001
 -1.189848E+0000 -8.401597E-0001
 -2.757120E+0000 -1.413173E+0000
 -1.738711E+0000 -1.087802E+0000
  2.147244E+0000 -2.674640E+0000
  2.659489E+0000 -1.189203E+0000
 -8.734562E-0001 -5.314500E-0001
 -3.249417E+0000 -5.781759E-0001
  6.820889E-0001 -1.255872E+0000
  2.295516E+0000 -8.918061E-0001
 -2.604462E+0000 -6.860546E-0001
 -3.618523E+0000  1.266950E+0000
  2.267707E-0001  7.880669E-0001
  2.423058E+0000  1.262195E+0000
  1.158553E+0000  7.025509E-0001
  1.847545E-0001 -6.128523E-0002
  1.659769E+0000 -8.702669E-0001
 -1.640875E+0000  4.659142E-0001
 -1.224767E+0000 -2.207060E+0000
  6.323115E-0001 -5.903650E-0001
  1.201768E+0000  1.922106E+0000
  4.566069E-0001  1.468057E+0000
 -1.293499E+0000  1.818504E-0001
 -5.122300E-0001 -7.085131E-0001
  6.894257E-0001  1.228264E+0000
 -4.772897E-0001  1.986049E+0000
 -1.900524E+0000 -7.464452E-0001
 -3.922625E-0001 -1.080089E+0000
 -5.921741E-0001 -3.608716E-0001
  1.917807E+0000 -3.732432E-0002
  1.283436E-0001  1.837173E-0001
  3.346946E-0001  9.514743E-0001
 -1.757071E+0000  1.369828E+0000
 -8.942223E-0001  5.205605E-0001
  1.059609E+0000 -1.646280E+0000
  1.474842E+0000 -1.742959E-0001
 -2.286262E-0001 -7.007704E-0001
  2.445354E+0000 -1.210095E+0000
  6.794665E-0001 -4.130375E-0001
 -2.779817E+0000 -3.159928E-0001
 -2.235963E+0000 -4.596571E-0001
 -1.617701E+0000  4.102933E-0001
 -5.278223E-0001  5.758465E-0001
 -4.041964E-0001  5.745092E-0001
  1.414680E+0000 -1.460189E+0000
  8.793822E-0001 -4.919758E-0001
  1.766852E+0000 -1.176055E+0000
 -6.949426E-0001 -9.445044E-0001
 -1.179503E+0000  7.842097E-0001
 -4.083324E-0001  1.385598E+0000
 -2.049526E+0000 -1.282495E+0000
 -3.818169E-0001  9.940018E-0003
  1.173785E+0000  6.742361E-0001
  5.218995E-0001 -1.250470E+0000
 -1.755040E+0000 -2.647298E+0000
 -7.369668E-0001 -1.113134E+0000
 -1.234940E+0000 -1.295292E+0000
 -5.761111E-0002 -1.618557E+0000
 -1.996311E-0002  1.862936E+0000
 -3.079820E+0000  3.019588E+0000
 -1.464789E-0002  1.919091E+0000
  7.542809E-0001  2.133523E+0000
  8.564646E-0001  1.754718E+0000
 -1.386151E+0000  1.137698E+0000
  1.980664E-0001 -1.653506E-0001
  6.715387E-0001 -2.232882E+0000
 -5.255281E-0002 -5.963082E-0001
  1.479126E+0000  1.852413E-0001
  1.186922E+0000 -9.753803E-0001
  6.647513E-0001 -1.980979E+0000
 -2.310390E+0000  3.571341E-0001
  1.229941E+0000 -1.385717E+0000
  2.058482E+0000 -5.360140E-0001
 -1.230248E+0000  3.593761E-0001
 -5.283723E-0001 -5.947656E-0001
 -6.146280E-0001 -8.092608E-0001
 -6.150518E-0001 -1.221868E+0000
  9.337036E-0001 -1.256722E+0000
 -1.865750E+0000 -8.667195E-0001
 -8.550435E-0001 -2.208467E-0001
  2.630461E-0002 -1.836702E+0000
  1.060349E-0001 -2.753315E+0000
  1.112203E+0000 -1.999211E+0000
  8.377762E-0001 -2.092199E+0000
  1.025269E+0000 -1.465733E-0001
 -3.762019E-0001 -2.259367E+0000
 -7.659576E-0003 -1.408431E+0000
  8.201865E-0001 -5.358976E-0002
 -1.482001E+0000 -1.716207E-0001
 -1.553072E+0000 -5.286656E-0001
  3.801008E-0001 -4.122942E-0001
  2.226836E+0000 -1.645508E+0000
  2.854419E-0001  6.483028E-0001
  3.954326E-0001 -5.897544E-0001
 -1.059216E+0000  1.453979E-0002
  3.701432E-0001 -1.648096E-0001
  1.145796E+0000 -1.410465E-0001
  2.755594E-0001 -1.911061E-0001
  5.535253E-0001  7.732384E-0002
  1.738070E+0000  6.412926E-0001
 -7.479774E-0001  8.266983E-0002
 -1.306273E+0000 -6.723192E-0002
 -1.886005E+0000  2.506420E-0001
 -2.983586E+0000 -1.208014E+0000
  9.257197E-0001 -2.640545E-0002
  2.196145E+0000  5.427077E-0002
  3.420143E-0001 -9.292376E-0001
 -8.934207E-0001 -9.391293E-0001
 -2.387057E+0000 -1.669728E+0000
 -4.386614E-0001 -1.751302E+0000
  4.755558E-0001 -2.282177E+0000
 -5.472201E-0001  2.295290E-0001
 -7.808776E-0001  2.547634E+0000
 -3.869946E-0001  1.055135E+0000
  1.551369E+0000  4.781091E-0001
  6.886811E-0001  1.168182E+0000
 -5.066429E-0001  1.884874E+0000
 -2.782524E+0000  3.136220E-0001
 -3.951263E+0000 -1.358974E+0000
 -9.326994E-0001 -1.978955E+0000
  3.442876E+0000 -1.956439E+0000
  8.585521E-0001 -4.445003E-0001
 -1.175900E+0000  1.991246E+0000
 -1.001926E+0000  5.237844E-0001
 -8.596087E-0001  1.135791E+0000
  4.314403E-0001  5.718063E-0001
  1.155500E+0000  1.369335E-0001
  4.606584E-0001  1.505549E-0001
  1.073527E+0000 -9.583610E-0001
  2.441632E+0000 -2.022918E+0000
  1.580773E+0000  3.876269E-0001
 -1.143727E+0000  4.871744E-0002
 -6.056825E-0001  2.238624E+0000
 -1.657970E+0000  2.512232E-0001
 -1.764423E-0001  1.077824E+0000
  1.885142E+0000  1.657441E+0000
  9.574517E-0001  1.847932E-0001
  1.471246E+0000 -5.627567E-0002
  2.432526E+0000 -8.942579E-0001
 -6.940771E-0002  8.325380E-0001
  2.076804E-0001 -2.445027E-0001
 -1.461958E+0000  5.495393E-0001
 -1.322518E+0000  5.917796E-0001
 -3.526668E-0001 -7.577305E-0001
  3.002435E-0001  6.110071E-0002
 -6.722016E-0001  5.447268E-0001
 -5.557649E-0001  5.609679E-0001
 -5.993257E-0001 -1.890237E+0000
  3.520541E-0001  2.447666E-0001
 -7.175569E-0001  8.485811E-0001
  4.672919E-0001  9.246370E-0001
 -7.328993E-0001  1.078679E+0000
  1.015702E+0000  9.551565E-0001
  1.223722E+0000 -9.078455E-0001
 -8.840643E-0002  8.063820E-0001
 -8.883046E-0001  6.604275E-0001
 -9.957170E-0002  7.814949E-0003
 -7.884938E-0002  3.938239E-0001
 -2.047586E+0000 -2.168318E-0001
 -1.145062E+0000 -5.006324E-0001
  1.471797E-0001 -1.793500E+0000
  8.690112E-0001  1.778407E+0000
 -2.537223E-0001  5.104910E-0001
 -9.850501E-0001  1.868480E+0000
 -3.069302E+0000  1.207507E+0000
 -1.225535E+0000 -9.042603E-0002
  1.244216E+0000  3.046563E-0001
 -8.340704E-0001 -6.575601E-0001
  9.935538E-0001  6.298420E-0001
  1.638201E+0000  2.609376E+0000
  8.999081E-0001  1.448149E+0000
 -9.263378E-0001  4.304853E-0001
  7.465898E-0001  3.198121E-0001
  1.107718E+0000  7.578226E-0001
  1.408282E+0000  1.636134E+0000
 -9.687058E-0002  3.161739E-0001
  3.658069E-0001  6.273218E-0001
  1.825319E-0001 -1.205868E+0000
  3.740398E-0001 -3.009401E+0000
  1.601131E+0000 -2.163765E+0000
  2.513314E+0000 -3.669589E-0001
  1.251210E+0000 -2.266370E-0001
 -8.542181E-0001  5.474745E-0001
 -1.261974E+0000  4.697322E-0001
 -2.799468E-0001  1.310474E+0000
  3.933843E-0001  2.229726E+0000
 -2.975477E-0001  1.844242E+0000
 -1.452746E-0001  1.217685E+0000
 -9.910381E-0001  5.803115E-0001
  1.348242E+0000 -1.399438E+0000
  2.644544E+0000 -1.028560E-0002
  3.182909E-0001  3.536377E-0001
 -1.007786E+0000  5.780789E-0001
 -1.764147E+0000  1.011300E+0000
 -5.193754E-0001 -1.693767E-0001
  1.545296E-0001 -2.410583E+0000
  2.041555E+0000 -1.985906E+0000
 -1.165769E-0001 -1.087276E+0000
 -6.323594E-0001 -1.344196E+0000
 -2.383650E+0000 -3.433841E-0001
  1.740673E-0001 -1.383348E+0000
  2.957745E+0000 -2.236872E+0000
  1.234159E+0000 -1.393823E+0000
 -9.210166E-0001 -1.832812E+0000
 -2.486412E+0000 -1.941361E+0000
 -3.708893E+0000 -1.687923E+0000
 -1.190842E+0000 -1.062099E+0000
  3.712121E+0000 -1.582015E+0000
  2.489143E+0000  1.220013E+0000
  1.151473E+0000 -1.260410E+0000
  5.138201E-0001 -2.619857E+0000
 -2.850489E-0001 -1.244703E+0000
 -1.880199E+0000 -1.826117E-0001
  4.742618E-0001  4.954455E-0001
  2.061814E+0000  3.704493E-0001
  1.361251E+0000 -4.673668E-0001
  5.848746E-0001 -3.085905E+0000
  6.894089E-0001 -2.263847E+0000
 -9.291599E-0001 -3.952762E-0001
 -3.935547E-0001 -1.913934E-0001
 -1.353262E+0000 -9.426623E-0001
 -7.179815E-0001  4.920290E-0001
  2.286944E-0001  1.272012E+0000
  1.426537E+0000  1.084342E+0000
  2.564039E+0000  2.790328E+0000
  1.851270E+0000  2.535198E+0000
 -2.217943E-0001  1.962800E+0000
 -1.857810E+0000  1.060169E+0000
  5.433860E-0002 -2.715929E-0001
  1.221216E+0000 -1.967312E-0001
  6.447455E-0001  1.382035E+0000
 -2.433118E+0000  2.118966E-0001
 -1.646623E-0001  5.213560E-0002
  8.588627E-0001  3.614393E-0001
  6.070148E-0001  1.200062E-0001
 -7.008408E-0001  2.674363E+0000
 -1.796730E+0000  1.816990E+0000
  2.933270E-0001  1.537593E+0000
  1.309878E+0000 -1.300921E+0000
  6.353355E-0002  3.726316E-0001
 -1.308070E+0000 -8.191779E-0002
  4.895717E-0001 -3.919465E-0001
  1.332300E+0000  6.213488E-0001
 -5.514593E-0001  4.200513E-0001
 -2.032157E+0000 -1.390895E+0000
  1.698222E+0000 -2.930213E+0000
  1.317212E+0000 -1.527864E+0000
 -7.352845E-0001 -8.248989E-0001
  3.395499E-0001 -8.837461E-0001
  9.609482E-0001 -1.662899E+0000
  1.893631E+0000 -2.184521E-0001
  1.298746E+0000  1.207314E+0000
 -8.453951E-0001  2.346371E+0000
 -5.869333E-0001  1.092381E+0000
 -5.731277E-0001 -1.328802E-0001
  2.237614E+0000  1.025418E+0000
 -3.877493E-0001  2.500026E+0000
 -9.851775E-0001 -3.623459E-0001
 -8.861824E-0001 -3.529024E-0001
 -4.188580E-0001  1.149452E+0000
  8.601532E-0001  3.025194E+0000
  2.434194E+0000  2.963565E+0000
  6.848353E-0001  3.197942E+0000
  1.042880E+0000  2.713848E+0000
  7.157762E-0002  3.518279E+0000
  3.939371E-0001  1.685060E+0000
 -2.728751E-0002  1.646523E+0000
  1.392504E+0000  8.156442E-0001
  2.754301E+0000  2.152630E-0001
 -1.155937E+0000  7.809306E-0001
 -3.663098E+0000 -8.777835E-0001
 -1.433203E+0000 -6.835866E-0001
  3.503609E-0001  1.557877E-0001
  3.968071E-0001 -1.172185E+0000
 -1.120426E+0000 -8.903869E-0001
 -9.484985E-0001 -1.006311E+0000
  9.125049E-0001  6.015314E-0001
 -1.227041E+0000  5.224100E-0001
 -5.335906E-0002 -7.133259E-0001
 -1.328075E+0000 -8.171916E-0002
 -1.403774E+0000  1.203302E+0000
 -1.132979E-0002  8.442432E-0001
  4.661986E-0001 -4.363424E-0001
  9.283579E-0001 -4.088647E-0001
 -9.569586E-0001 -1.453850E+0000
 -2.816657E-0001 -2.590299E+0000
  1.482872E+0000 -2.673669E+0000
 -2.521998E-0001 -1.626632E+0000
 -6.288983E-0002 -1.336852E+0000
 -1.745239E-0001  3.132280E-0001
 -4.105596E+0000 -3.900912E-0001
 -1.355584E+0000 -1.798016E+0000
  2.017115E+0000 -9.647403E-0001
  6.670437E-0001  9.767607E-0001
 -8.478220E-0001 -5.783212E-0001
 -3.041494E-0001  1.613027E-0001
  3.481517E-0001  7.101771E-0001
  7.291893E-0001  1.589623E+0000
 -1.936617E-0002  9.916921E-0002
  8.847906E-0001  1.436079E+0000
 -1.697777E+0000  1.905006E+0000
 -1.433033E+0000  2.089255E+0000
  3.152819E-0001  6.384783E-0001
  1.537973E-0001  3.116534E+0000
  3.535900E+0000  1.082851E+0000
 -2.920044E-0001  4.387607E-0001
  2.993964E-0001 -8.831505E-0001
 -8.783804E-0001 -1.260029E+0000
 -2.562982E+0000 -1.229384E+0000
 -2.462824E+0000  1.446882E-0001
  1.014933E+0000  1.481062E+0000
  1.400060E+0000  1.426492E+0000
 -1.279073E+0000  1.531223E+0000
 -5.008783E-0001  3.237922E+0000
  7.038490E-0001  1.780727E+0000
  1.609834E+0000  9.600616E-0002
  2.036655E+0000 -6.744765E-0001
 -2.088624E+0000 -1.239796E-0001
 -2.265112E+0000 -8.933673E-0001
 -3.299836E-0001 -1.072870E+0000
  5.911920E-0001 -1.508476E-0001
 -5.566890E-0001 -2.137818E-0001
 -2.774363E-0001  1.032437E+0000
  7.719686E-0002  1.225485E+0000
  6.643483E-0002  1.571029E+0000
  2.278023E+0000  5.104409E-0001
 -3.845509E-0001 -6.510301E-0001
 -1.190654E+0000 -1.800889E-0001
  6.205831E-0001 -1.104785E+0000
  1.840809E-0001 -1.427374E+0000
  9.346841E-0001 -5.541935E-0001
  6.371296E-0001 -1.269987E+0000
 -1.221248E-0001  1.275732E+0000
 -2.053053E+0000  4.065991E-0001
 -1.550037E+0000  3.917593E-0001
 -1.919482E-0001  5.661736E-0001
 -3.413766E-0001 -9.325198E-0001
 -2.651910E-0002  5.676537E-0001
  1.148525E+0000 -1.118368E+0000
 -2.082610E+0000 -1.307715E-0001
 -4.083722E-0001 -3.126434E-0001
  3.703719E-0001 -7.824837E-0001
 -7.202084E-0001 -2.925625E-0001
 -1.469602E-0001 -3.524436E-0001
 -1.018537E+0000 -4.155565E-0002
 -7.237058E-0001  1.624869E+0000
  2.892194E+0000  2.749610E+0000
 -2.194855E+0000  2.152367E+0000
 -1.371753E+0000  1.015763E+0000
  2.864801E-0001  1.146481E+0000
  7.500796E-0001  1.236336E+0000
  1.340918E+0000  1.410564E+0000
  3.634916E-0002  1.315860E+0000
  1.865325E+0000  1.929278E+0000
  7.945158E-0001  2.856602E+0000
 -2.083866E+0000  3.439724E+0000
 -1.571695E+0000  2.515594E+0000
  1.857198E+0000  9.796339E-0001
  2.566148E+0000  1.719488E+0000
  5.538743E-0001  4.475950E+0000
  6.462137E-0001  1.200718E+0000
 -1.407373E+0000  6.506644E-0001
  1.921879E+0000 -1.079374E+0000
  3.660978E+0000  1.429256E-0001
  2.048155E+0000  8.734764E-0001
 -1.517082E+0000 -2.982051E+0000
 -8.286315E-0001 -3.002783E+0000
  1.112665E+0000 -2.224450E+0000
  3.416018E-0001  5.319083E-0001
 -2.261186E+0000 -7.259821E-0001
  5.471760E-0001 -4.308840E-0002
  2.286245E+0000  3.580687E-0001
 -1.219598E+0000  2.505951E+0000
 -3.191176E+0000 -4.032841E-0001
  3.727332E-0001 -6.563858E-0001
  1.970515E+0000 -1.608688E-0001
  1.892629E+0000  6.447521E-0001
  2.704832E+0000  6.059877E-0001
  6.105932E-0001 -8.623864E-0001
 -1.680196E+0000  9.697796E-0001
 -2.025481E+0000 -5.743785E-0001
  1.841433E+0000 -3.771626E-0001
  4.142804E+0000 -2.327586E+0000
  2.710484E+0000 -1.644946E+0000
  3.328649E-0001 -1.828949E+0000
 -1.880084E+0000 -4.646031E-0001
 -2.001713E+0000 -1.881189E+0000
 -1.348958E+0000 -2.433113E+0000
  1.336813E+0000 -2.229541E+0000
  2.203803E+0000  7.456031E-0001
 -1.110370E+0000  2.056047E+0000
  6.188648E-0001  2.431938E+0000
 -7.535422E-0001  2.886141E+0000
  1.678061E+0000  2.326319E+0000
 -1.283185E-0001  2.671266E+0000
  2.321884E-0001  1.893768E+0000
  4.833500E-0001  1.807808E+0000
 -9.192686E-0001  1.063544E+0000
 -2.816622E+0000  1.247702E+0000
 -2.330463E+0000 -1.183015E+0000
 -7.929781E-0001  2.787179E-0001
 -5.316690E-0002 -8.024715E-0001
  2.318269E+0000 -6.964614E-0001
  2.141524E+0000 -4.852708E-0001
  1.714755E-0001  1.113098E+0000
  3.860499E-0001  1.686269E+0000
 -2.114821E+0000  2.396274E+0000
 -1.360888E+0000  1.550451E+0000
 -1.533459E+0000 -1.431648E+0000
 -1.955917E-0001 -1.547412E+0000
 -7.449105E-0001 -2.065093E+0000
  2.516314E-0001 -2.024926E+0000
 -1.905087E+0000 -3.773892E-0001
 -1.062639E+0000 -9.432244E-0001
 -5.630674E-0001 -3.812866E-0001
 -1.078520E+0000 -1.975502E-0001
 -5.848261E-0002  1.103385E+0000
  9.599813E-0002  1.525426E+0000
 -1.047915E+0000  3.500891E-0001
 -7.973633E-0001  1.499265E-0001
  7.293626E-0002 -4.679748E-0001
 -2.310469E+0000  5.685881E-0001
 -1.034074E+0000  1.522895E+0000
 -1.948074E+0000  3.559525E+0000
  2.376519E-0001  1.165815E+0000
  1.142452E+0000  1.030175E+0000
  1.477582E-0001  2.323422E+0000
  2.869459E-0001  1.811725E+0000
 -1.901594E+0000 -4.401015E-0001
  1.327578E+0000  1.807769E-0002
 -1.353719E-0001  1.748673E+0000
  8.149434E-0001 -5.015236E-0002
  1.623969E+0000 -3.111190E-0002
 -9.035005E-0001 -1.048598E+0000
 -1.823360E+0000 -5.313382E-0001
 -3.827401E+0000 -2.929775E-0001
  1.341875E+0000  1.271404E+0000
  2.096704E+0000  1.743790E+0000
 -1.352693E+0000  1.348307E+0000
 -6.667909E-0001  3.734353E-0001
 -1.920272E-0001 -1.191014E+0000
 -8.536003E-0001 -3.962584E-0001
 -2.056010E+0000 -1.927060E+0000
  1.260506E+0000 -1.950084E+0000
  1.153440E+0000 -3.739169E-0001
 -6.256075E-0001 -1.319650E+0000
 -7.033569E-0001 -1.461846E+0000
 -1.676941E-0001 -2.516096E+0000
  1.669598E+0000 -2.822384E+0000
 -1.425703E+0000  1.821746E-0001
 -1.410890E+0000 -1.101049E+0000
 -5.389243E-0001  1.224417E+0000
 -1.524142E-0001 -5.003857E-0001
  9.484703E-0001 -2.781094E-0002
  1.298480E+0000  7.158514E-0001
  9.632483E-0002  2.294270E+0000
 -2.444570E+0000  1.844895E+0000
 -3.344691E-0002 -2.495898E-0001
  3.430761E+0000 -9.868135E-0002
  2.860776E+0000  8.785427E-0001
  2.316422E+0000 -5.196432E-0001
  9.895014E-0001  9.079555E-0001
 -1.011006E+0000  1.250186E+0000
 -1.955338E+0000  2.018511E-0001
 -5.611130E-0001 -1.063691E+0000
  4.797185E-0001 -3.458162E+0000
  4.254702E-0001 -1.910150E+0000
 -1.125485E+0000  1.325602E+0000
 -6.084358E-0001  1.594926E+0000
  1.282328E+0000  1.608646E+0000
  8.140426E-0003  2.417481E+0000
  5.172562E-0001  2.574443E+0000
  1.231881E+0000 -4.205855E-0001
  2.923427E+0000  7.681775E-0001
  9.755486E-0001 -8.161481E-0001
 -1.209574E+0000 -1.636177E+0000
 -4.268840E-0001 -8.985798E-0001
 -1.440308E+0000  9.176678E-0001
 -1.339076E-0002  1.141448E+0000
  5.718735E-0001  1.258793E-0001
  2.795358E+0000  1.013935E+0000
 -1.280953E+0000  1.115112E+0000
 -2.143576E+0000  5.974049E-0001
  9.248764E-0001  3.789435E-0001
  3.252205E+0000 -6.872180E-0001
 -4.390432E-0003  2.617533E+0000
 -2.659639E+0000  2.314109E+0000
 -2.142929E+0000  5.753348E-0001
  1.862431E+0000 -1.807721E+0000
  1.681232E+0000  1.785267E+0000
 -1.478926E+0000  5.335120E-0001
 -3.264190E+0000 -1.034482E+0000
  7.148611E-0001 -1.977788E+0000
  1.869865E+0000 -1.685936E+0000
  4.128034E-0001 -7.779048E-0001
 -1.717356E+0000 -5.049532E-0001
 -1.714955E+0000 -1.490008E+0000
 -9.644878E-0001  1.044963E+0000
  2.567591E-0001  2.059543E+0000
  8.116367E-0001  1.755009E+0000
 -2.192444E-0001  6.257775E-0001
 -1.814344E+0000  4.754265E-0001
 -2.347828E+0000 -6.277581E-0001
  1.206286E+0000 -1.101313E+0000
  2.276084E+0000  3.294103E-0001
 -1.012818E+0000  1.060102E+0000
 -2.750656E+0000  1.074176E+0000
  6.698699E-0001  5.017077E-0001
  1.776605E+0000  1.003150E+0000
 -1.011413E+0000 -3.787749E-0001
 -2.167899E+0000 -5.041357E-0001
  4.185363E-0001  2.257475E-0001
  1.989177E+0000  2.498557E-0003
  1.208395E+0000  1.467194E+0000
 -1.681341E+0000  2.272234E+0000
 -2.710135E+0000  2.692976E-0001
  8.447222E-0001 -9.007313E-0001
  6.663514E-0001 -7.057227E-0001
  1.775753E+0000  7.035439E-0003
 -3.473417E-0001 -1.599000E+0000
  4.286964E-0001 -3.011939E+0000
  4.299567E-0001 -3.081935E+0000
  2.664909E-0001 -4.709439E-0001
 -1.097355E+0000 -1.839633E+0000
  1.363663E+0000 -1.623000E+0000
  1.849463E+0000  6.950589E-0001
  1.221476E+0000  1.833358E+0000
 -2.386977E+0000 -1.738718E-0001
 -8.889126E-0001 -1.336577E+0000
  1.490135E+0000 -4.859138E-0001
 -9.621188E-0002  2.135997E+0000
 -1.365857E+0000  6.805098E-0001
 -1.548593E+0000  4.565083E-0001
  1.225541E+0000  1.113161E-0001
  1.757204E+0000  1.433192E+0000
  2.294575E+0000  2.343564E+0000
 -2.220421E-0001  1.951144E+0000
 -1.170363E+0000  7.738902E-0001
 -5.281115E-0001  1.283192E+0000
 -1.583334E+0000  2.359210E+0000
 -7.114561E-0001  2.054653E+0000
  2.299676E-0001  2.631939E-0001
  1.720437E+0000 -1.543030E+0000
 -2.401779E-0001 -2.016862E+0000
 -2.113601E+0000 -2.132384E+0000
 -4.857677E-0001 -5.429137E-0001
  7.670772E-0001 -8.730738E-0001
  3.280704E-0001 -5.577949E-0003
  6.731696E-0001 -1.072250E+0000
  1.434351E+0000 -1.265914E+0000
  8.001069E-0001 -1.359630E-0002
  1.013308E+0000 -7.498836E-0001
  5.105439E-0001 -9.110932E-0002
 -1.378909E+0000 -8.140341E-0001
 -1.702151E+0000 -1.289403E+0000
  7.862064E-0001 -1.241717E+0000
  1.164260E+0000 -6.738747E-0001
  1.034673E+0000  1.997237E+0000
 -1.039849E+0000  2.891607E-0001
 -1.070880E+0000 -2.532332E-0001
 -4.790886E-0001 -1.461736E-0001
 -7.493404E-0001  2.018207E+0000
 -7.194005E-0001  9.998087E-0001
 -1.774080E+0000  2.010130E+0000
  9.804402E-0001  1.510308E+0000
  2.142549E+0000  2.127867E+0000
  2.072931E+0000  1.862159E+0000
  1.110032E+0000  2.098552E+0000
 -1.515744E+0000  1.421918E+0000
 -1.996741E+0000  1.427327E+0000
  1.139344E+0000  3.802573E-0001
  2.093059E+0000  5.060060E-0001
 -2.683672E-0002  2.696543E-0001
 -2.573229E+0000  4.620540E-0001
  4.056968E-0001 -2.596640E+0000
  5.472894E-0002 -5.953774E-0001
  1.362980E+0000 -4.740783E-0001
 -1.277249E-0001  3.116860E-0001
  8.424856E-0001  5.117829E-0001
 -5.146511E-0001  1.192860E-0001
  1.009926E+0000 -1.545500E+0000
  4.139417E-0001 -1.394621E-0001
 -1.355838E+0000  4.590119E-0001
 -1.919802E+0000  1.143214E+0000
 -1.501894E+0000  1.517862E+0000
  3.324477E-0001  2.087419E+0000
 -6.842364E-0001  1.776303E+0000
  1.009539E+0000 -7.847475E-0001
 -8.161563E-0001  6.915286E-0001
  4.844339E-0002 -1.142914E+0000
  9.330317E-0001 -1.128518E+0000
  1.895969E+0000 -2.902805E-0001
 -1.941268E-0001  1.337356E+0000
 -3.148463E+0000  3.128004E-0001
 -3.750659E-0001  3.975104E-0001
  1.796154E+0000  6.047889E-0002
  2.791169E+0000  1.393493E+0000
 -5.879361E-0001  2.695195E-0001
 -1.745608E+0000 -7.794411E-0001
 -7.070214E-0001  7.053341E-0001
 -8.863233E-0001  2.652065E+0000
 -9.945874E-0001  5.127329E-0001
  8.771205E-0001  5.392896E-0001
  4.882535E-0001 -6.560034E-0001
  1.314207E+0000  2.869560E-0002
 -1.173346E+0000  8.486205E-0001
  1.410156E+0000 -3.035083E-0002
  2.334321E+0000 -8.250018E-0002
  2.960973E-0001 -1.836831E+0000
  2.644419E-0001 -2.168975E+0000
  2.073775E-0001 -2.992594E+0000
  6.934721E-0001 -5.291565E-0001
 -1.034652E+0000  1.955099E-0001
 -3.090339E+0000 -2.269364E+0000
  7.249141E-0001 -1.491216E+0000
  1.139046E+0000  7.226772E-0001
 -1.165097E+0000  7.847652E-0002
 -2.080612E+0000 -9.355614E-0001
 -1.141474E+0000 -4.236047E-0001
  2.880676E+0000 -7.096369E-0001
  1.475289E+0000  1.336425E+0000
 -1.911674E+0000  9.986643E-0001
 -1.543331E+0000  9.319127E-0002
  9.537846E-0002 -1.044239E+0000
  1.585836E+0000 -1.736233E-0001
 -6.970222E-0001  1.919480E+0000
 -1.064084E-0001  8.703348E-0001
 -3.573049E-0001  1.060578E+0000
 -3.161430E-0001  4.312989E-0001
  1.149638E+0000  1.025598E+0000
  2.406447E+0000 -2.920281E-0002
  4.707073E-0001  1.565986E+0000
 -1.774799E+0000  2.535634E+0000
 -9.826842E-0001  1.182159E+0000
  2.599368E+0000 -3.522380E-0001
  8.048807E-0001 -3.429742E-0001
  5.370851E-0001 -7.716401E-0001
 -1.682877E-0001 -5.394634E-0001
  1.942377E+0000 -1.228781E+0000
 -2.330237E+0000 -3.122176E-0001
 -3.800392E+0000 -3.643263E-0001
 -2.708751E+0000 -8.417269E-0001
  8.350882E-0001  1.795093E-0001
  1.937313E+0000  2.247154E+0000
 -1.709316E+0000  4.455531E-0001
 -6.668129E-0001 -3.618602E-0001
  2.903995E+0000 -4.862014E-0001
  2.716820E+0000  2.414314E-0001
 -5.808428E-0001 -1.503955E-0001
 -1.717757E+0000 -9.500438E-0001
  1.807612E+0000 -1.517298E+0000
  3.731082E+0000  2.613378E+0000
  1.342617E+0000  2.460232E-0001
 -9.315061E-0002  2.945006E-0001
 -9.126262E-0001 -7.215428E-0001
  1.013288E+0000 -3.635085E-0001
  5.668175E-0001 -1.455891E+0000
 -4.751558E-0001 -2.145447E+0000
 -1.618191E+0000 -2.524425E+0000
 -4.470123E-0001  5.435793E-0002
 -1.751599E+0000  3.204434E-0001
 -4.973311E-0001  1.700442E-0001
  1.919717E+0000  6.908002E-0001
  1.145871E+0000  2.238660E+0000
 -1.735460E-0001  1.459621E+0000
  7.543684E-0001  1.921217E-0001
  1.382855E+0000 -2.196638E-0001
  1.248833E+0000  7.726503E-0001
 -2.111854E+0000  9.072992E-0001
 -2.544526E-0002 -5.614770E-0001
 -5.923332E-0001 -1.843938E-0001
 -8.742990E-0002  3.118992E-0001
  3.221935E-0001  3.321664E-0001
  4.563593E-0001 -1.384180E+0000
 -1.710651E+0000  5.615730E-0002
 -6.159439E-0001  2.402620E-0001
 -3.890233E-0001 -7.660531E-0001
  2.883875E-0001 -7.208935E-0001
 -7.713110E-0001  9.145608E-0001
  6.595307E-0001 -2.847844E+0000
  2.013747E+0000 -1.288605E+0000
  7.177694E-0001 -7.252077E-0001
  1.790048E-0001  9.133724E-0001
 -1.249907E-0001  1.078812E-0001
  4.403674E-0001 -2.390960E-0001
 -1.365716E+0000  8.244497E-0001
 -4.780482E-0001  1.353252E+0000
 -1.662628E+0000  8.316785E-0001
 -2.359182E-0001 -5.984435E-0002
  1.563301E+0000  6.176237E-0002
  1.576003E+0000  7.052260E-0001
  7.067753E-0001 -1.389181E+0000
 -2.001928E+0000  5.074081E-0001
  1.025477E+0000 -3.965266E-0001
 -1.092691E-0002 -1.249852E+0000
  1.047931E+0000 -8.608734E-0001
  8.211957E-0001  1.051556E+0000
 -1.692728E+0000  9.643499E-0001
  5.182130E-0001  7.690894E-0001
  1.693941E-0002  2.500517E+0000
 -1.152847E+0000  1.874280E+0000
 -1.524378E+0000  9.044050E-0001
  1.838807E-0001 -6.833240E-0002
  1.731331E-0001  1.019709E+0000
  1.328483E+0000  4.349044E-0001
  2.385407E+0000 -7.367276E-0001
 -5.237852E-0001 -7.102983E-0002
 -1.579502E+0000  7.067516E-0001
 -2.002765E-0001 -1.252086E+0000
  4.607520E-0001 -9.983427E-0001
  1.145796E+0000 -1.353538E+0000
  5.391003E-0001 -3.307098E-0001
  2.273907E-0001 -5.968599E-0001
  5.433030E-0002 -1.817692E-0001
 -8.496794E-0001 -1.874738E-0001
 -9.723574E-0001 -1.251989E+0000
  7.905932E-0001 -1.341652E+0000
  4.509853E-0001 -1.729161E+0000
  3.887612E-0001 -6.102379E-0001
  3.165718E-0002 -5.384298E-0001
  2.825089E-0001  2.161771E+0000
  3.176033E-0002  1.570919E+0000
 -1.388883E+0000  1.031999E-0001
  6.550395E-0001  4.167204E-0002
  1.321409E+0000  2.361537E+0000
  4.631747E-0001  1.948242E+0000
  1.165533E+0000  1.137485E+0000
  1.738596E+0000 -5.119049E-0002
 -1.154088E+0000  7.579618E-0001
  2.231883E+0000 -2.061937E+0000
  2.109989E+0000 -1.918448E+0000
  2.217405E+0000 -1.356834E+0000
  3.438913E-0001 -1.872167E+0000
  4.640703E-0001 -1.828533E-0001
  8.997930E-0001 -6.325034E-0002
  1.889787E+0000  5.082881E-0001
  1.368569E+0000 -2.522944E-0002
 -1.274920E+0000 -2.133491E+0000
 -5.929983E-0001 -2.427946E+0000
  4.616448E-0001 -5.977010E-0001
  5.547807E-0001 -1.367765E-0001
  8.009627E-0001  3.529462E-0001
 -8.481352E-0001  1.050274E+0000
 -5.294559E-0001  4.002046E-0001
  1.016646E+0000 -1.690761E+0000
  1.762910E+0000 -6.068079E-0001
  1.345021E+0000  2.833623E-0001
 -7.790874E-0002  1.278551E+0000
 -2.099094E+0000 -7.947396E-0001
  3.266397E-0002 -4.938914E-0001
  1.701718E+0000 -1.711153E-0001
  1.172171E+0000  1.586273E+0000
 -7.262883E-0001  2.175870E+0000
 -3.147527E-0002  9.156844E-0001
  1.086584E+0000  3.298261E-0002
  2.161726E+0000  1.103412E+0000
  3.331923E-0001 -3.300340E-0001
 -1.691362E+0000  2.186255E+0000
 -1.401990E+0000  2.270971E+0000
  1.199176E+0000  3.602257E+0000
  1.187659E+0000  2.079139E+0000
 -3.559254E-0001  1.702938E+0000
  2.464934E-0001  1.258176E+0000
 -1.199502E+0000  4.814810E-0001
 -1.199056E+0000 -3.950820E-0001
 -2.359410E+0000  3.420893E-0001
 -4.191227E+0000 -4.526093E-0001
 -1.064292E+0000  4.390936E-0001
  1.612792E+0000  2.874829E+0000
  7.272837E-0001  2.972206E+0000
 -1.421805E+0000  2.257060E-0001
 -4.495076E-0002 -9.135585E-0001
  1.138683E+0000 -2.081132E+0000
  1.712498E+0000 -1.137984E-0001
  1.155334E-0001  3.105621E-0001
 -4.998555E-0001  3.215242E-0001
 -1.502265E+0000 -8.852678E-0001
 -3.687904E+0000 -2.725884E-0001
 -1.036315E+0000  2.674002E-0001
  1.920843E+0000  1.982785E+0000
  9.223662E-0001  3.371593E+0000
  2.011411E-0001  1.587847E+0000
  3.738808E-0001  4.281208E-0001
  2.414761E+0000  3.482218E-0001
  8.971212E-0001 -1.647035E+0000
 -2.049989E+0000 -4.015421E-0001
 -9.874686E-0001 -5.826221E-0001
 -6.031957E-0001  2.735528E+0000
  2.250991E+0000  1.664410E+0000
  1.571641E-0001 -7.994093E-0001
 -1.993429E+0000 -8.864257E-0001
 -2.142278E+0000 -9.022848E-0001
  8.001392E-0001  4.882169E-0001
  7.864134E-0001  3.538662E-0001
 -5.845826E-0001  6.351721E-0002
  1.045342E+0000 -7.266868E-0001
 -1.254727E+0000  4.823903E-0001
 -2.428370E-0001 -1.009916E+0000
 -2.250719E-0001 -5.487506E-0001
  1.150649E+0000  8.253880E-0001
  3.377325E-0001  1.793846E+0000
  5.172389E-0001  3.208631E+0000
 -1.575413E-0001  3.819315E+0000
  4.597543E-0001  1.438519E+0000
  2.518188E+0000  2.096319E+0000
  5.522477E-0002  1.464218E+0000
 -5.494581E-0001  1.079428E+0000
  3.198549E-0001  9.260484E-0002
  2.229078E+0000  9.253640E-0001
  2.787699E-0001  1.830604E+0000
 -2.570710E+0000  1.718339E+0000
 -5.022226E-0001 -6.808092E-0001
  1.309027E+0000  8.586628E-0001
  9.671248E-0001  1.265779E+0000
  1.150071E+0000  3.348268E-0001
  3.853126E-0001  6.412329E-0001
 -8.852047E-0001 -1.022285E+0000
 -3.291641E+0000  5.680773E-0001
 -2.243078E+0000  1.682074E+0000
  1.721683E+0000  6.659473E-0001
  2.339878E+0000  1.092168E+0000
  1.182159E-0001  1.442970E+0000
 -1.245651E+0000  2.885875E+0000
  1.354270E+0000  1.103733E+0000
  2.898407E-0001  8.722683E-0001
 -1.937082E-0001  8.180478E-0001
 -1.356577E-0001  3.069783E-0001
  1.913685E+0000  1.739305E+0000
  6.664011E-0001  1.123161E+0000
 -2.637409E+0000  2.593029E+0000
 -5.312656E-0001  4.694772E-0001
  3.617086E+0000 -3.860295E-0001
  2.200688E+0000  1.476629E+0000
  4.421114E-0001  1.285071E+0000
 -3.143552E-0001 -2.164455E-0001
  1.889021E-0001  3.891894E+0000
  1.352167E+0000  3.356275E+0000
 -1.963697E-0001  1.220767E+0000
  6.603196E-0001  1.316804E+0000
 -6.189231E-0001 -2.845174E-0001
 -1.311863E+0000 -5.996915E-0001
 -1.136032E+0000  1.475174E+0000
 -2.447971E-0001  1.521574E+0000
  1.379702E-0001  1.379000E+0000
 -3.759832E-0001  8.016369E-0001
  1.406640E+0000  1.287772E+0000
  2.840103E-0001 -1.541556E-0001
 -1.495973E+0000 -5.572632E-0001
 -1.236113E+0000 -2.256581E-0001
  1.790872E+0000  1.087608E+0000
 -1.856733E-0001  9.592112E-0001
 -3.124696E+0000 -3.981579E-0001
  1.046445E-0001 -2.092075E+0000
  2.204840E+0000 -3.435776E-0001
  5.291975E-0001  1.462932E+0000
 -3.015700E+0000 -3.337939E-0001
 -1.157579E-0001 -3.174953E-0001
 -4.941854E-0002  4.194898E-0001
  1.484964E-0001  1.394208E-0001
 -1.117268E+0000 -2.412014E+0000
  4.619741E-0001 -2.131193E+0000
  5.374665E-0001 -1.655830E+0000
 -2.610824E-0001 -3.007384E-0001
 -1.628662E+0000 -1.474006E+0000
 -3.278166E-0001 -9.429868E-0003
  1.238270E-0001  1.416274E-0001
  1.174389E+0000 -8.364204E-0002
 -1.123537E-0001  9.884520E-0002
  5.918005E-0001  5.768021E-0001
  8.549578E-0001 -7.581355E-0001
  2.549451E-0002 -9.850290E-0001
  6.385013E-0001 -1.490996E+0000
  7.896557E-0001  3.943636E-0001
 -2.330980E+0000 -1.974369E-0001
 -2.053594E+0000 -1.627887E-0001
  3.586476E-0001 -4.484244E-0002
 -2.090643E-0001  1.525793E+0000
 -1.005838E+0000  1.081946E+0000
 -4.608621E-0001  1.240405E+0000
 -1.655411E+0000 -4.531560E-0002
  1.913213E+0000  6.234629E-0001
 -7.548625E-0001  1.841248E+0000
 -2.436473E+0000 -1.929079E-0001
 -6.865351E-0001 -1.112816E+0000
  8.377698E-0001 -1.353910E+0000
  2.070466E-0001 -3.152609E-0001
  9.966152E-0002 -2.124031E+0000
 -5.516425E-0001 -1.987058E+0000
 -1.989233E+0000 -1.326442E+0000
 -2.422148E+0000  3.682045E-0001
  5.008017E-0001 -1.437419E+0000
  2.876812E+0000 -4.440611E-0001
  1.107872E+0000 -6.064263E-0001
 -1.701538E+0000 -1.805588E+0000
 -1.384366E+0000 -1.907643E+0000
  1.976209E+0000 -1.029233E+0000
  1.519826E+0000  2.228864E+0000
 -1.641996E+0000  7.607796E-0001
 -1.573819E+0000 -2.715695E+0000
 -8.450516E-0002 -3.054100E+0000
  2.799338E-0002  6.507962E-0002
  1.772358E+0000 -3.923006E-0001
 -1.160183E+0000  9.073285E-0001
 -8.789695E-0002  1.992150E+0000
 -5.377291E-0001 -3.775326E-0001
  1.598734E+0000 -5.027712E-0001
  8.339304E-0001 -6.493608E-0001
  2.120446E+0000 -8.826811E-0001
 -3.751612E-0001 -2.805222E+0000
  3.026015E-0001 -2.578242E+0000
 -1.082376E+0000 -2.203922E+0000
  1.675363E-0001 -1.976526E+0000
 -7.550868E-0001 -2.356615E+0000
  1.484369E+0000 -9.136674E-0001
 -6.013028E-0001 -2.069170E+0000
 -2.373758E+0000 -1.460859E+0000
 -3.616599E+0000  8.593897E-0001
 -6.111294E-0001  5.053945E-0001
  2.277350E+0000  2.257510E+0000
  4.505374E-0001  7.078617E-0001
  6.757455E-0001  1.340613E+0000
 -3.025028E-0001  2.001601E+0000
  3.618516E-0001  2.221487E-0001
 -8.821495E-0001  2.341903E-0001
  9.884518E-0001  7.973171E-0001
  1.524329E+0000  1.241301E+0000
 -1.796468E+0000  9.730832E-0001
  3.318031E-0001  2.706077E-0001
  7.092348E-0001  8.876940E-0001
  9.084827E-0001  1.106652E+0000
 -2.173337E+0000  1.966278E+0000
 -1.450344E+0000  1.413100E+0000
  2.449374E-0003  3.017211E-0001
  8.932392E-0001  1.270647E+0000
  9.924622E-0001  1.599026E+0000
  5.756601E-0001  6.252871E-0001
 -5.338866E-0001  1.261949E+0000
 -1.839242E+0000  5.301605E-0001
  1.530329E-0001  4.626415E-0001
  1.415013E+0000  2.884660E-0001
 -7.059233E-0001 -1.144045E+0000
  6.133221E-0001  1.081692E+0000
 -3.811314E-0001  1.118398E+0000
 -1.124788E+0000 -1.915143E-0001
 -1.420779E-0001 -9.713358E-0001
  1.201056E+0000 -1.137997E+0000
 -3.235672E-0001 -1.786392E+0000
 -9.365798E-0001 -1.408888E+0000
 -1.810353E+0000  1.912269E+0000
 -1.966331E+0000  2.073662E-0002
  8.699845E-0001 -7.746004E-0001
  2.635852E+0000 -3.532326E-0001
  1.166919E+0000 -2.088683E+0000
 -5.833362E-0001 -1.314373E+0000
  3.121284E+0000 -1.814276E+0000
 -1.871223E+0000  1.777861E-0001
 -3.070467E+0000 -2.067397E+0000
  1.461624E+0000 -2.185853E+0000
  1.126212E+0000  5.280074E-0001
 -2.358412E+0000  1.305589E+0000
 -2.877999E+0000 -2.980022E-0001
 -7.229375E-0001 -1.873937E-0001
  1.447174E-0001  7.715591E-0001
  5.979000E-0001  1.517112E-0001
 -1.222041E+0000  2.786200E-0001
 -2.295013E+0000  8.262923E-0001
  1.070087E+0000 -7.430621E-0001
  1.063683E+0000 -1.441311E+0000
  3.007426E+0000  7.665591E-0002
  2.599387E+0000  2.850789E+0000
 -8.580157E-0001 -6.571084E-0001
 -1.087677E+0000 -1.146002E+0000
 -1.763413E+0000 -1.363556E+0000
 -2.377298E-0001 -2.584784E+0000
  1.007490E+0000 -7.440864E-0001
  1.237362E+0000  1.892816E+0000
 -1.702118E+0000  2.170481E+0000
 -3.590013E+0000 -8.391835E-0001
  3.577280E-0001 -2.108125E-0001
  9.123877E-0001  1.163673E+0000
 -1.485438E+0000  6.655806E-0001
  9.107827E-0001 -1.305953E+0000
  1.350078E+0000 -1.450268E+0000
 -1.016439E+0000  8.308559E-0001
 -9.656268E-0001  1.247262E+0000
  4.440718E-0001  3.607820E-0001
 -1.598355E+0000 -1.257937E+0000
  5.410848E-0001 -1.313247E+0000
  2.388816E+0000 -4.042500E-0001
 -7.511893E-0001 -7.763894E-0001
 -1.254382E+0000 -1.753239E+0000
  2.234808E-0001  1.308613E+0000
 -8.682137E-0001 -6.211573E-0002
 -1.923000E+0000 -9.247366E-0001
 -6.536165E-0001  7.652385E-0001
  1.330901E+0000  1.501934E+0000
  1.918688E+0000  3.408075E+0000
  2.210203E-0001  2.720760E+0000
 -2.018683E+0000 -3.588281E-0002
 -1.039260E+0000  1.042142E+0000
 -3.047091E-0002 -6.122602E-0001
  1.158770E+0000  6.208116E-0001
 -2.568097E-0001 -7.289413E-0001
  1.126142E+0000  5.520565E-0001
  1.065225E+0000  2.335422E+0000
 -1.202486E+0000  2.216350E+0000
  1.786002E+0000  1.322978E+0000
  1.947157E+0000  1.623901E+0000
  9.930577E-0001  9.885800E-0001
 -1.140522E+0000  6.287148E-0002
 -1.093914E+0000  8.306610E-0001
 -3.578530E-0001 -2.603107E-0001
  1.514535E+0000  1.262211E-0001
  5.757884E-0001  2.542623E-0001
 -1.142611E+0000 -1.290314E+0000
  7.277872E-0001 -1.853783E+0000
  1.203838E+0000 -2.143086E+0000
  1.085628E+0000 -1.009088E+0000
 -8.879648E-0001 -2.509525E+0000
  9.887114E-0001 -3.119541E+0000
  1.337040E+0000 -4.034419E-0002
  1.180244E+0000 -4.389198E-0001
 -1.729588E+0000  3.303171E-0001
 -2.874471E+0000  1.387706E+0000
 -1.115376E+0000  1.188820E-0001
  6.448401E-0001 -5.767894E-0001
  3.392359E+0000  1.421830E-0001
 -3.515184E-0002 -5.188486E-0001
  2.283797E+0000 -5.101630E-0001
 -2.939732E-0001 -5.711287E-0002
 -1.487278E+0000 -7.149743E-0001
  4.238024E-0001  8.708379E-0001
 -2.438121E+0000  1.216661E+0000
 -3.212168E+0000  4.868489E-0001
  4.087243E-0001  7.983128E-0001
  3.013683E-0001 -2.025075E-0001
  3.931804E-0002  7.571594E-0001
 -6.417145E-0001 -7.363611E-0001
 -8.266477E-0002 -7.032156E-0001
  1.275671E+0000 -1.947826E+0000
 -4.293048E-0001 -1.784027E+0000
  1.567174E+0000 -2.868739E+0000
  1.192536E+0000 -2.231858E+0000
  1.038064E+0000 -1.094013E+0000
  3.605564E-0001 -1.590212E+0000
 -4.547820E-0001 -1.494885E+0000
  1.525075E+0000 -9.095295E-0001
  2.097168E+0000 -1.583394E+0000
  2.675902E+0000 -7.701211E-0001
  1.186395E+0000 -3.982232E-0001
 -2.227441E+0000 -2.569426E-0001
 -1.376106E+0000 -2.542738E+0000
  1.039555E+0000 -8.566013E-0001
  5.212176E-0001 -1.177558E+0000
 -2.307326E+0000  1.844211E-0001
 -9.418096E-0001  1.095396E+0000
  4.579092E-0001  1.133784E+0000
  5.357039E-0001 -3.277926E-0001
  3.530833E-0001 -3.840289E-0001
  7.195140E-0001 -2.176495E+0000
 -1.016985E+0000 -2.798482E+0000
  3.129299E-0001 -2.224790E+0000
 -3.359894E-0002 -2.239596E+0000
 -7.080207E-0001 -4.341463E-0001
 -8.122067E-0001  1.717354E+0000
 -3.209717E-0001  1.487852E+0000
 -3.342777E-0001  8.826644E-0001
 -1.583617E+0000 -8.934153E-0001
 -7.918744E-0001 -1.403199E+0000
  2.658438E+0000 -6.678363E-0001
  1.910320E+0000  2.113544E+0000
  6.348177E-0001 -1.071818E-0001
 -1.767072E-0001  5.914014E-0001
 -1.437928E-0001 -9.153178E-0001
 -3.004787E-0002 -9.480290E-0001
  1.285048E+0000 -7.261973E-0001
  2.833856E+0000  1.308838E+0000
 -8.910434E-0001  1.836969E+0000
 -2.472762E+0000  4.678658E-0001
 -5.693776E-0001 -6.421336E-0001
  1.020716E+0000 -1.255125E+0000
  8.984709E-0001 -3.623455E-0001
  5.306975E-0001  1.355857E+0000
 -8.289986E-0001  5.252452E-0002
  1.114067E+0000  1.753991E+0000
  8.134856E-0002  1.982263E-0001
 -6.394855E-0001  2.113034E+0000
 -1.489923E+0000 -1.583093E-0001
 -3.591670E-0001 -5.580544E-0001
  1.689508E-0001 -1.309853E+0000
 -2.338497E-0001  9.319196E-0001
 -2.180613E+0000  2.219373E+0000
 -1.115851E+0000  1.819712E+0000
 -7.248954E-0001  1.207723E+0000
 -8.308464E-0001  7.913102E-0001
  1.701628E+0000  4.632527E-0001
  1.037724E-0001 -2.487416E-0001
 -1.062019E+0000  1.130424E+0000
 -7.807521E-0001 -3.191111E-0002
  1.868578E+0000 -1.055820E+0000
  1.374027E+0000  3.057367E+0000
 -1.304056E+0000  1.829648E+0000
 -1.051899E+0000 -1.821182E-0001
  1.204270E+0000  8.838263E-0001
  1.827639E+0000  6.434737E-0001
  1.473544E+0000  1.844288E+0000
 -2.105090E+0000  3.038686E-0001
 -1.102674E-0002  1.232257E+0000
  3.228482E+0000  2.540292E-0001
  2.220288E+0000  4.787957E-0001
 -1.849968E+0000  5.245755E-0002
 -7.621772E-0001 -9.481701E-0001
  4.410253E-0001 -7.604132E-0001
  2.118882E-0001 -1.494166E+0000
  8.231280E-0001 -1.125151E+0000
 -8.424148E-0001 -1.312924E+0000
  1.805268E+0000 -2.166857E+0000
  1.209570E+0000 -1.776224E+0000
  1.891128E+0000 -1.075602E+0000
  2.795750E-0001 -1.211835E+0000
 -1.581642E-0001 -1.611078E-0001
 -2.303793E-0001  7.616528E-0001
 -6.496278E-0001 -3.973512E-0001
 -4.087315E-0001  2.527485E-0001
  5.701929E-0002  1.360697E+0000
  8.389392E-0001 -8.341857E-0001
  8.279738E-0001  1.971515E+0000
  8.563326E-0001  3.469712E-0001
  5.668985E-0001  2.848505E-0001
 -5.825006E-0001  2.289846E+0000
 -1.569012E+0000 -1.923239E+0000
 -1.535315E+0000 -2.756863E+0000
  9.963875E-0001 -4.497071E-0001
  1.141715E+0000 -3.034477E-0001
 -7.076143E-0001  1.057825E+0000
 -1.407067E+0000  9.225693E-0001
 -1.606691E+0000  2.534411E+0000
 -1.524935E+0000  1.654803E+0000
  1.009397E+0000  1.172646E+0000
  1.218005E+0000  1.968357E+0000
  7.001443E-0001  1.908868E+0000
  7.290954E-0001  1.795328E+0000
 -2.016665E+0000  2.644997E-0001
 -2.189009E+0000 -6.773454E-0001
  9.259494E-0001 -1.113910E+0000
  2.051376E+0000 -1.342987E+0000
  3.453071E-0001 -7.906507E-0001
 -1.339654E+0000  3.159847E-0001
 -1.939262E+0000  2.018243E-0001
 -3.596658E-0001  5.528230E-0001
 -2.958759E-0001 -2.199004E-0001
  4.521034E-0001 -1.785766E+0000
  7.997094E-0001  8.424052E-0001
 -1.599201E+0000  4.507203E-0001
 -1.374964E+0000  2.092526E-0001
  1.350947E+0000 -1.017307E+0000
  1.248300E+0000  1.248215E-0001
 -9.973674E-0001  2.480503E-0001
 -1.180360E+0000  3.175170E-0001
  1.457791E+0000 -2.213455E+0000
  1.064382E+0000 -2.145693E+0000
 -9.371508E-0001 -2.063576E+0000
  4.112002E-0002 -1.433349E+0000
 -4.286475E-0001 -1.276995E+0000
 -9.809854E-0002 -2.469238E+0000
 -7.313178E-0001 -1.843776E+0000
 -1.677714E+0000  6.441738E-0001
 -3.476947E+0000  2.843882E+0000
 -1.705526E-0001  2.430803E+0000
  2.581562E+0000  1.893535E+0000
  3.597689E+0000  4.868024E-0001
  4.684046E-0001  1.620978E+0000
 -1.603690E+0000 -9.500528E-0001
  4.907938E-0001 -8.549473E-0001
  1.684823E+0000 -5.598612E-0001
 -2.021820E-0001  3.031901E-0001
 -1.282560E+0000 -1.780298E-0001
 -2.238531E-0001  1.431559E-0001
 -4.038599E-0001  1.941232E-0001
 -3.665429E-0001  2.248227E-0001
  6.979417E-0001  1.237726E+0000
  1.526532E+0000 -3.838265E-0001
 -9.111719E-0002  2.631575E-0001
 -1.591601E-0001  1.329228E+0000
 -1.106984E+0000  1.178434E+0000
 -9.671399E-0002 -1.176206E+0000
  3.298904E+0000 -9.937015E-0001
  2.087566E+0000  6.819790E-0001
 -5.397201E-0001 -1.788726E-0001
  7.616400E-0001 -1.107597E+0000
 -1.019590E+0000  1.854701E-0001
 -1.194865E-0001  9.693956E-0002
  1.766382E+0000  3.212351E-0001
 -1.323629E+0000 -7.148383E-0001
 -2.987161E-0001 -7.221600E-0001
  2.005053E+0000 -1.906584E+0000
  2.754632E+0000 -8.955660E-0001
 -7.862052E-0001 -8.134742E-0001
 -2.674707E+0000 -8.488602E-0001
 -7.519522E-0001 -1.495296E+0000
 -4.014086E-0001 -1.432602E+0000
  6.179804E-0001 -6.395633E-0001
 -9.684402E-0001  3.447545E-0001
 -1.495095E-0001  1.464080E-0001
  1.735760E+0000 -4.213130E-0001
 -1.921432E-0003  7.854642E-0001
 -2.642281E+0000  2.029427E+0000
  4.412907E-0001 -1.937549E+0000
  1.823625E+0000 -1.174913E+0000
 -1.184173E-0001 -6.346241E-0001
  5.154716E-0001 -5.913742E-0001
  5.494670E-0001  1.343699E-0001
 -9.006757E-0001  2.231128E-0002
 -5.331066E-0002 -2.186790E+0000
  3.156036E+0000  1.079468E-0001
  2.902104E+0000 -3.250390E-0001
 -1.759715E+0000 -5.459751E-0001
 -2.549939E+0000 -2.815945E+0000
  1.429113E+0000 -1.458989E+0000
  5.125038E-0001 -1.334219E+0000
 -4.506710E-0001  2.927397E-0001
 -9.740078E-0002  5.660628E-0001
 -6.463291E-0001 -3.241532E-0001
 -3.229748E-0001 -1.044000E+0000
  1.437558E+0000 -3.014751E-0001
 -9.996279E-0001 -6.080107E-0001
 -5.200077E-0001 -1.164875E+0000
  7.656228E-0001 -1.133987E+0000
 -1.809025E-0001 -1.666290E+0000
 -4.396602E-0001 -1.186151E+0000
  1.738786E+0000 -2.828586E+0000
  1.656453E+0000  9.064846E-0004
 -3.340592E+0000  1.644829E+0000
 -2.897271E+0000  1.449041E+0000
 -1.100445E-0001  1.409721E+0000
  1.382188E+0000  2.186957E+0000
  1.086387E+0000  2.675525E+0000
  1.327023E-0001  2.115391E+0000
 -1.801432E-0001  1.383510E+0000
 -6.466483E-0002  5.691297E-0001
  1.908379E+0000  1.038197E-0001
 -2.757442E-0001  1.520143E-0001
  7.205005E-0001 -8.584479E-0002
 -2.049060E-0001  3.906228E-0001
  2.864309E-0001  7.823171E-0001
  1.212099E-0001 -9.644913E-0001
 -1.181448E+0000 -2.757908E+0000
  1.185897E+0000 -2.165879E+0000
  1.730876E+0000 -2.865096E+0000
  7.283610E-0001 -1.113863E+0000
 -2.255698E-0001 -5.644805E-0001
 -7.647372E-0001 -2.258347E+0000
 -8.361500E-0001 -6.082138E-0001
  1.292608E+0000 -8.084712E-0002
  6.109849E-0001 -1.567670E+0000
  8.347880E-0001 -1.988862E+0000
  1.464949E+0000 -7.202219E-0001
 -7.962173E-0001  6.671156E-0001
 -2.408409E+0000 -3.574217E-0002
 -1.165006E+0000  5.080388E-0001
 -3.663088E-0003  1.825696E+0000
  1.325938E+0000  2.338779E+0000
  2.117915E+0000  3.152784E-0001
  3.158494E-0001  1.656055E+0000
 -1.638113E+0000  2.514324E-0001
 -1.419566E-0001 -7.588602E-0002
  7.332832E-0001 -2.064897E-0001
  1.064559E+0000  6.301673E-0003
  1.213947E-0002 -4.890046E-0001
 -1.319431E-0001 -1.406360E+0000
 -7.781561E-0001 -2.644342E+0000
  3.026390E+0000 -6.949430E-0001
  1.111267E+0000  1.282562E+0000
 -3.266421E+0000  1.877622E+0000
 -3.006938E+0000  1.605654E+0000
  1.105466E-0001  2.978139E-0001
  6.441942E-0001  1.178016E+0000
  6.285089E-0001  2.094001E+0000
 -1.083110E-0001  1.129959E+0000
 -2.423960E-0001  4.869110E-0001
 -1.249357E+0000 -1.187490E+0000
 -2.694158E+0000 -2.331248E+0000
  1.005845E+0000 -2.359851E+0000
  5.142506E-0001 -4.692131E-0001
 -1.766976E+0000 -6.368239E-0001
 -2.355730E+0000 -1.325493E+0000
 -1.022977E+0000 -1.778942E+0000
  9.628609E-0001  6.352577E-0003
 -1.199117E-0001  1.345731E+0000
 -3.061078E+0000  2.213888E+0000
 -3.607502E-0001  5.650705E-0001
  1.053829E+0000 -2.073101E+0000
  4.509335E+0000 -6.991599E-0001
 -1.549553E-0001  4.051484E-0001
 -2.123870E+0000 -4.484306E-0001
 -5.299742E-0001 -1.103914E+0000
  8.790280E-0001 -9.957733E-0001
 -8.174772E-0001  5.143956E-0002
 -2.071432E+0000  9.573032E-0001
 -3.273619E-0001 -2.631255E-0001
 -8.654654E-0001  4.908234E-0001
 -4.340263E-0001  1.289849E-0001
  1.229913E+0000  1.487054E-0001
  8.402865E-0001  6.810711E-0001
 -3.154924E-0001  1.108325E-0001
 -1.044545E+0000  2.765659E-0001
 -1.501764E+0000 -1.047485E+0000
  1.141701E+0000 -1.657895E+0000
  2.316761E+0000  1.282131E+0000
  7.670372E-0001  2.635847E+0000
  3.472105E-0001  1.066654E+0000
  1.370242E+0000  1.770065E-0001
  1.824147E+0000  6.900826E-0001
  7.834629E-0001  1.505860E+0000
  2.428802E-0001 -2.058222E+0000
 -1.369719E+0000 -7.320198E-0001
 -4.396441E+0000  2.521031E-0001
 -7.562490E-0001 -6.594176E-0001
  1.222810E+0000 -1.376235E+0000
  2.652433E+0000  1.624098E-0001
  7.449720E-0001  1.688999E-0001
 -6.692460E-0001 -7.833700E-0001
  2.917807E-0001 -2.051997E+0000
  8.331983E-0001 -4.219781E-0001
 -1.722986E-0001 -1.534406E+0000
  1.753072E+0000 -1.616785E+0000
  1.582275E+0000 -1.061090E+0000
  6.548113E-0001 -1.511937E+0000
  1.199897E+0000  1.120192E+0000
 -2.244721E+0000  2.478952E+0000
 -1.575696E+0000  1.882003E-0001
  4.761596E-0001 -6.527872E-0001
  2.033795E+0000 -3.241869E-0001
  1.425488E+0000 -1.636303E+0000
  3.949063E-0001 -1.419464E+0000
 -8.859912E-0001 -2.937213E+0000
  1.338649E+0000 -1.349856E+0000
  1.657428E+0000 -1.763208E+0000
  1.325474E+0000 -2.903451E+0000
  6.199658E-0001 -2.721126E+0000
  8.634029E-0001 -5.667023E-0001
 -3.122127E+0000 -3.372987E-0001
 -1.943844E+0000 -6.822238E-0001
  1.776887E+0000 -5.164245E-0001
  2.406061E-0001  1.227005E+0000
 -2.212216E-0001  1.700958E+0000
 -2.215870E-0001 -4.274924E-0001
 -1.337850E+0000  1.548193E+0000
  2.754446E-0001  2.307805E+0000
  2.668597E-0001  1.821197E+0000
 -1.165971E+0000 -1.777641E-0001
  9.473554E-0001 -4.038160E-0002
  2.419039E+0000 -8.051696E-0001
 -1.655571E+0000  1.841538E-0001
 -4.230568E-0001 -1.163495E+0000
  5.916482E-0001 -3.762234E-0001
  1.186861E+0000 -6.848653E-0001
 -2.235437E-0001 -1.934366E+0000
 -1.893757E-0001 -9.445477E-0001
  1.179330E-0001  1.187951E-0002
  8.980904E-0002 -1.221040E+0000
  2.841535E+0000  7.433216E-0003
  3.726490E+0000  6.675360E-0002
 -4.274517E-0001 -1.469323E-0001
 -1.852796E+0000  1.038923E+0000
  2.970121E-0001 -9.612292E-0001
  2.279600E+0000 -2.023570E+0000
  2.598738E+0000  1.345789E+0000
 -2.262652E+0000 -5.219751E-0001
 -1.420830E+0000 -9.745857E-0001
  2.454929E-0001 -8.517857E-0003
  1.567926E+0000 -3.057372E-0001
  8.708649E-0001 -1.058097E+0000
 -3.108727E+0000 -1.175379E+0000
 -1.431630E+0000 -9.709426E-0001
  3.463568E-0001  6.529970E-0002
 -1.322465E+0000  1.971770E+0000
 -2.917461E+0000  1.663024E+0000
 -9.947038E-0001  9.827252E-0002
  1.467349E+0000  1.388864E+0000
  1.050114E+0000  2.310229E+0000
 -2.168446E+0000  1.566304E+0000
 -3.212188E-0001 -2.312817E+0000
  2.111813E+0000 -8.263546E-0001
 -5.260402E-0001 -8.025208E-0002
 -1.378033E+0000  2.142191E+0000
 -2.235223E+0000  9.318277E-0001
 -1.307507E+0000  1.840390E+0000
 -3.303550E-0001 -3.666393E-0001
  7.246591E-0001  5.475263E-0001
 -6.710248E-0001 -3.100778E-0001
  5.049381E-0001 -1.098193E+0000
 -7.616871E-0001 -3.748872E-0001
 -7.478346E-0001  2.066783E-0003
 -7.028885E-0001 -5.034796E-0001
  1.001660E+0000  5.875507E-0001
  2.861241E-0001  1.319583E+0000
  1.619766E+0000 -1.252346E+0000
  1.006549E+0000 -1.414496E+0000
 -1.485087E+0000 -7.107311E-0001
 -1.322043E+0000 -2.912566E-0001
 -5.904097E-0001 -7.795190E-0001
  4.199271E-0001 -8.844171E-0001
 -3.900561E-0002 -8.131228E-0001
  1.082535E+0000 -6.665756E-0001
 -7.172475E-0001 -9.705425E-0001
 -1.308075E+0000 -8.105671E-0001
 -1.767587E+0000  3.425712E-0001
  1.753022E+0000  6.960527E-0001
 -9.985482E-0001  6.929306E-0001
 -1.721363E+0000  5.550950E-0001
  2.696186E-0001 -9.789093E-0001
  1.106972E+0000  8.017754E-0001
  2.289491E+0000  1.221395E+0000
  4.931951E-0001  2.474683E+0000
 -2.130770E+0000  1.885816E+0000
  5.253374E-0001  1.496403E-0001
  1.996436E+0000  1.167621E+0000
  2.191072E+0000  6.921440E-0001
 -2.567460E+0000  1.035539E+0000
 -4.166448E+0000 -2.870862E-0001
  1.778133E+0000  2.862247E-0001
  2.284778E+0000  1.740956E+0000
 -1.426331E+0000  9.704696E-0001
 -2.951912E+0000  3.391995E-0001
  9.312120E-0001 -5.416639E-0001
  3.138890E+0000  3.997096E-0001
  1.962060E+0000  3.749726E-0001
  1.394045E+0000  1.458471E-0001
 -1.554727E+0000  9.712860E-0001
 -1.561299E+0000  4.950846E-0001
  4.174093E-0001  1.161141E+0000
  1.315928E+0000  8.666491E-0001
 -1.727906E+0000  9.952504E-0001
  4.988871E-0001  1.663499E-0001
  5.752744E-0001  4.557797E-0001
  6.280599E-0002 -1.547923E+0000
  1.240083E+0000  5.983785E-0001
  8.652908E-0002  1.864600E+0000
 -2.090967E+0000 -3.473782E-0001
 -8.579664E-0001 -2.459964E+0000
  1.676290E+0000  1.431192E+0000
  3.992433E-0002  6.375342E-0001
 -1.412410E+0000  7.777034E-0001
  1.652268E+0000  9.139372E-0002
  1.045385E+0000  1.435966E-0001
 -1.552707E-0001  9.656339E-0001
 -1.388042E+0000  1.241058E+0000
 -1.757946E+0000 -3.818055E-0001
 -4.246656E-0001 -1.816026E+0000
  2.326535E+0000 -1.341856E+0000
  1.045437E+0000  1.716880E+0000
 -7.375049E-0001  3.655239E-0001
 -1.744125E+0000 -7.302437E-0002
 -1.135421E+0000 -1.201060E+0000
 -1.176473E-0001 -2.330648E+0000
  2.891397E+0000 -1.356716E+0000
  1.405994E+0000  6.449669E-0002
  5.294367E-0001  8.374691E-0001
 -1.892209E+0000  3.868215E-0001
 -1.310780E-0001  3.891981E-0001
  1.309187E+0000 -5.126419E-0001
  3.278015E-0001  2.459040E-0001
 -1.177928E+0000  1.697521E-0001
 -1.068313E+0000 -1.828975E+0000
  1.108353E+0000 -1.706646E+0000
  8.328868E-0001 -6.669938E-0001
 -1.643110E+0000  2.675867E-0001
 -1.279992E+0000 -2.141857E+0000
 -3.355066E-0001 -2.066380E+0000
  4.650265E-0001 -1.553284E+0000
 -8.765852E-0001 -1.909730E+0000
  1.148803E-0001 -9.126137E-0001
 -2.207038E-0002 -4.502579E-0001
  2.545823E-0001 -1.127582E+0000
  1.046989E-0002  2.474501E+0000
  3.572948E-0001 -2.307428E+0000
 -1.399849E-0002 -9.936880E-0001
 -2.227898E+0000  1.772246E+0000
 -1.493986E-0001  7.030267E-0001
  3.299817E-0001 -5.196164E-0001
  6.541495E-0001 -3.017667E-0001
  9.903851E-0001 -1.301294E+0000
 -5.290315E-0001 -1.921394E+0000
 -2.655423E+0000  5.241615E-0001
  6.339881E-0002  3.711578E-0001
  9.520907E-0001  2.095544E+0000
 -6.419465E-0002  2.931887E-0001
 -1.020621E-0001 -3.816289E-0001
  5.163978E-0002 -3.567396E-0001
 -1.952625E+0000 -2.144493E+0000
 -6.380104E-0001 -1.207671E+0000
 -9.817854E-0001 -1.982836E+0000
 -4.569596E-0001  1.388664E+0000
 -1.473188E+0000 -4.006248E-0001
 -1.703481E-0001  1.329629E+0000
 -2.224829E-0001  7.251957E-0001
  6.437070E-0001 -6.003030E-0001
 -6.129163E-0001 -1.785622E-0001
 -1.581403E-0001  2.676196E-0001
  3.785125E-0001  1.405289E+0000
 -5.304763E-0001  1.339708E+0000
 -3.396408E-0002  6.857777E-0002
  1.035346E+0000 -1.933826E+0000
  3.372514E+0000 -1.437550E+0000
  2.046716E+0000 -1.401748E+0000
 -1.151702E+0000 -2.575536E+0000
 -6.497038E-0001 -1.528409E+0000
 -8.699861E-0002 -1.795561E+0000
  1.128534E+0000 -4.465422E-0001
 -9.032688E-0001 -2.730667E-0001
 -1.900764E-0001  1.155654E-0001
  1.839741E+0000  4.253471E+0000
 -1.241580E+0000  3.393803E+0000
 -1.212530E+0000  1.225991E+0000
 -2.469978E+0000 -9.244899E-0002
 -6.536669E-0001 -1.222949E+0000
  6.986844E-0001 -7.054350E-0001
 -3.229543E-0001 -1.947441E-0001
 -1.152288E+0000  1.126673E+0000
 -9.791283E-0001  1.201449E+0000
 -1.294683E+0000  1.545409E+0000
 -1.541520E+0000  1.963941E+0000
 -9.792038E-0001  2.170125E-0001
 -9.735332E-0001  1.336623E+0000
 -1.564486E+0000 -1.718536E+0000
  4.683784E-0001 -2.388936E-0001
  1.281812E+0000 -6.811701E-0001
  1.621682E+0000  2.831929E-0001
 -5.538479E-0001 -8.219606E-0001
 -1.650599E+0000 -1.088866E+0000
 -1.556731E+0000 -2.652443E+0000
  1.529116E+0000 -1.914340E+0000
  1.713908E+0000 -7.621580E-0001
 -1.575842E+0000  7.844898E-0001
 -1.526558E+0000 -2.137291E+0000
 -1.578189E-0001 -2.458302E+0000
  2.010312E+0000 -1.326737E+0000
  4.567329E-0001  1.141868E-0001
 -1.306698E-0001 -2.128758E-0001
 -1.900971E-0001 -1.237311E+0000
 -1.312031E+0000 -8.207551E-0001
  9.172165E-0001 -1.103643E+0000
  1.862251E+0000 -1.503496E+0000
  2.008540E+0000  1.957112E-0001
 -3.468206E-0001 -1.173198E+0000
 -2.576768E-0001 -2.202138E+0000
 -9.196029E-0001 -8.184734E-0001
 -1.432328E+0000 -2.385337E-0001
 -2.271565E+0000  1.592523E-0002
  1.594445E+0000 -1.654260E+0000
  2.892496E+0000  3.827781E-0001
 -6.495467E-0001  2.235001E+0000
 -2.566799E+0000  3.275288E+0000
 -6.503036E-0001  2.084543E+0000
  1.471341E+0000  4.277878E-0001
  1.464135E+0000  1.434710E+0000
 -1.480693E+0000 -5.817041E-0001
 -5.179376E-0001 -6.810235E-0002
 -4.161135E-0001  6.238045E-0001
  1.832259E-0001  8.135827E-0001
 -4.477539E-0001 -6.597346E-0001
  4.971745E-0002 -1.241907E+0000
 -2.291573E+0000 -1.442871E+0000
 -5.474342E-0001 -1.103956E+0000
 -3.371929E-0001 -3.553822E+0000
  1.151501E+0000 -3.271009E+0000
 -4.570275E-0001 -1.929556E+0000
  9.220090E-0001 -3.497954E-0001
 -6.673965E-0001  2.680971E-0001
 -1.128331E+0000  1.068395E+0000
 -1.457449E+0000  1.684941E+0000
 -8.652522E-0001  6.055204E-0001
  7.008910E-0001  8.616293E-0002
  3.529306E+0000 -1.610320E+0000
  1.748524E+0000 -6.931596E-0001
 -5.080714E-0001 -4.246197E-0001
 -6.409399E-0001 -2.963151E+0000
 -1.366513E+0000 -2.394115E+0000
  1.598579E+0000 -1.693477E+0000
  2.659660E+0000 -1.117477E+0000
  1.099478E+0000 -2.121224E+0000
  9.623687E-0001 -4.295014E-0001
  1.404207E+0000 -4.846543E-0001
 -2.747291E-0001 -2.607322E-0001
 -1.154650E+0000  5.690470E-0002
 -2.018349E-0001  9.668866E-0001
  1.193233E+0000 -1.961151E+0000
  2.367379E-0001 -1.465622E+0000
  6.795400E-0001 -6.160141E-0001
  1.068972E+0000  2.249728E+0000
 -1.460762E+0000  1.301171E+0000
  1.828360E+0000  1.241672E+0000
  1.722923E+0000  1.244273E+0000
 -3.967222E-0001  1.040006E+0000
 -1.087984E+0000 -1.788096E+0000
 -4.693819E-0001 -3.399274E+0000
  1.647580E+0000 -2.136613E+0000
  1.559647E+0000 -2.823702E+0000
  3.804349E-0001 -1.559161E+0000
 -6.408262E-0001 -1.506212E+0000
 -2.037244E+0000 -1.865527E+0000
  1.221862E+0000 -2.140971E+0000
 -2.940830E-0001 -4.080857E+0000
  1.855413E+0000 -1.816322E+0000
  8.342580E-0001  1.534712E-0001
 -1.894284E+0000  1.638599E+0000
 -3.389277E+0000  7.115369E-0001
 -1.032576E+0000 -1.182558E+0000
  2.704669E+0000  9.408146E-0001
  1.746543E+0000  6.685834E-0001
 -8.874201E-0001 -5.226266E-0001
  6.705945E-0001 -5.667509E-0001
  2.193749E+0000 -8.760673E-0001
  1.944183E+0000 -9.568872E-0001
 -9.169433E-0001 -1.149716E-0001
 -8.211282E-0001 -4.725253E-0001
 -2.291530E-0001  4.154554E-0001
  4.102357E-0001  1.016577E-0001
 -8.753057E-0003  2.736487E+0000
  8.251719E-0001  2.921796E-0001
 -6.699309E-0001 -3.237270E-0002
  1.388977E+0000  7.427033E-0003
  1.781539E+0000  5.259066E-0001
 -4.271332E-0001  7.500130E-0001
 -6.133829E-0001  4.498378E-0001
 -5.717109E-0001  1.446646E-0001
  2.090759E-0001  1.059317E+0000
 -1.416340E+0000 -1.175870E-0001
  5.103015E-0001 -5.132194E-0001
  1.104188E+0000 -1.014025E+0000
  2.436493E-0001  1.605840E+0000
 -1.726312E+0000  2.475936E+0000
  2.571579E-0001  1.065313E+0000
  2.934297E+0000 -6.940469E-0001
  1.752987E+0000  1.151853E+0000
 -1.191142E+0000  9.512699E-0001
 -2.571434E+0000  2.419503E-0001
 -1.270704E+0000  6.959398E-0001
  1.699478E+0000  1.149372E+0000
  5.957569E-0001  7.564839E-0001
 -1.900449E+0000  6.718289E-0002
  1.367471E+0000  1.684770E-0001
  8.814816E-0001 -2.490789E-0001
  2.989824E-0001  1.763969E-0001
  9.520422E-0001 -5.837710E-0001
  3.077613E-0001  1.422810E+0000
  8.768213E-0001  2.279351E-0002
  2.441459E+0000  8.405274E-0001
  9.449039E-0001  1.010273E+0000
  1.156574E+0000  2.261522E+0000
 -1.849549E+0000 -2.828725E-0001
  9.574504E-0001  9.549208E-0001
 -1.138731E-0003  1.142000E+0000
 -1.245747E+0000  1.468283E+0000
 -9.286173E-0001  1.165213E+0000
 -5.295610E-0001  1.434982E+0000
 -1.692755E+0000  4.707409E-0002
  1.426562E-0001  7.639438E-0001
 -3.598078E-0001 -2.866612E-0002
 -3.420407E-0001 -8.623022E-0001
  1.005044E+0000 -3.513496E-0001
  1.223012E+0000  3.078805E-0001
 -7.768112E-0001  1.069089E+0000
 -1.459952E+0000  3.854908E-0001
 -3.437666E-0001 -2.049337E+0000
  1.172876E+0000 -1.888948E-0001
  2.026577E+0000 -1.827754E-0001
 -1.149530E+0000 -1.780672E+0000
 -2.195959E+0000 -2.798345E+0000
  2.099003E-0001 -5.707256E-0001
 -1.892380E+0000 -1.401515E+0000
 -1.604610E+0000 -2.095349E+0000
  3.384245E-0001 -1.355892E+0000
  2.120493E+0000 -3.170882E-0001
  1.581523E+0000  2.065261E+0000
 -2.859073E+0000  1.266386E+0000
 -2.363081E+0000  2.179268E-0001
 -3.511272E-0001  5.853237E-0001
  2.287642E+0000  5.612955E-0001
  1.036393E+0000  1.158021E+0000
  1.512048E+0000 -3.000272E-0001
  1.937147E+0000  2.958681E-0001
 -4.113289E-0001  3.631856E-0001
  9.113833E-0001  2.053324E+0000
  8.960097E-0001  1.970525E+0000
 -7.759521E-0001  3.347866E+0000
  9.180665E-0002  2.049023E+0000
  4.982812E-0001  1.364626E+0000
 -2.781091E-0001  1.930162E+0000
  8.821376E-0001  1.106264E+0000
  1.856094E+0000  8.023016E-0001
 -3.276316E-0001  1.055224E+0000
 -2.176407E+0000 -4.760819E-0001
 -9.270381E-0001 -1.564573E+0000
  1.401720E+0000 -2.180606E+0000
  4.264682E+0000 -5.419553E-0001
  7.104047E-0002  1.426946E-0001
 -5.273754E-0001 -3.717553E-0001
 -5.267989E-0001 -2.178739E+0000
  1.899389E+0000 -1.666140E+0000
  1.176993E+0000 -8.178082E-0001
  8.066425E-0001  8.335665E-0001
  1.323242E+0000 -8.625831E-0002
 -1.393189E-0001  6.103012E-0001
  3.156806E-0001 -2.412988E+0000
  1.287831E+0000 -6.458742E-0001
  5.032977E-0001  5.024098E-0002
 -5.170550E-0001 -1.421320E+0000
 -3.980566E-0001 -2.098009E+0000
  1.546260E+0000  3.996041E-0001
 -5.615770E-0002  8.960630E-0001
  3.337483E-0001 -1.617617E+0000
  2.289361E-0002 -1.906148E+0000
  1.936807E+0000 -1.272792E+0000
  1.191083E+0000  1.564724E-0001
  9.799448E-0001 -6.582110E-0001
  2.429481E+0000 -2.089394E+0000
  5.245299E-0001 -1.567901E+0000
  2.446138E-0002 -1.631250E+0000
  4.407490E-0001 -1.904790E+0000
 -6.500878E-0001 -1.263705E+0000
  1.994684E+0000 -1.643381E+0000
  3.000010E+0000 -5.356967E-0001
 -1.969740E-0001 -2.215857E+0000
 -2.017950E+0000 -7.466904E-0001
 -7.678157E-0001  4.010446E-0001
 -4.053254E-0001 -5.331286E-0001
  6.637622E-0002  1.561349E+0000
 -6.012313E-0001  4.835938E-0001
 -6.395859E-0001 -5.550339E-0001
  2.611097E-0001 -4.575780E-0001
 -2.862245E-0001  1.107999E-0002
 -8.310096E-0002 -1.190058E+0000
  9.424448E-0001 -6.482007E-0001
 -5.377870E-0001  5.612873E-0001
 -1.009890E+0000 -1.003346E-0001
 -5.471897E-0001 -7.139446E-0001
 -5.535307E-0001 -1.666160E+0000
  1.329962E+0000 -7.739133E-0001
  1.031794E+0000 -6.674684E-0001
 -1.778863E-0001 -3.174630E-0001
 -1.088584E+0000 -1.719246E+0000
 -8.877001E-0002 -2.392852E+0000
 -1.218355E+0000 -2.634043E+0000
 -4.417788E-0001  2.106172E-0001
 -7.930596E-0001 -1.961241E-0001
  5.980966E-0001  4.165262E-0001
  4.799630E-0001 -7.901071E-0002
 -6.336848E-0001 -1.123376E+0000
  1.590797E+0000 -2.474580E+0000
  1.928015E+0000 -3.162987E+0000
  5.605224E-0001  3.762792E-0001
 -1.239637E+0000 -5.223810E-0001
 -4.643740E-0001 -5.673274E-0001
 -6.614704E-0001 -3.851974E-0001
 -1.545666E+0000  1.425582E+0000
  5.533029E-0001 -1.222291E-0001
  1.123410E+0000 -1.550104E-0001
  1.112928E+0000 -2.072572E-0001
 -2.341529E+0000 -1.831565E-0002
 -3.120809E+0000  1.332027E-0001
  1.443389E+0000 -1.004401E+0000
  1.837470E+0000  4.377629E-0001
 -2.511471E+0000 -4.435740E-0001
  4.422015E-0001 -2.070766E+0000
 -3.532872E-0001 -8.569319E-0001
 -2.364845E+0000 -1.162674E+0000
 -1.057134E+0000 -3.021205E+0000
 -2.199819E-0001 -2.522415E+0000
  4.678162E-0001 -2.587948E+0000
  9.880666E-0002  4.418306E-0001
  5.310988E-0003 -1.861471E+0000
 -2.027232E+0000 -9.133846E-0001
  2.485390E-0002 -1.233554E+0000
  1.149764E+0000 -5.498345E-0001
  7.027885E-0001  4.080790E-0001
 -7.013161E-0001 -4.253139E-0002
  3.087015E-0001 -1.510338E+0000
  1.175788E+0000 -5.341841E-0001
  2.588746E-0001 -7.474783E-0001
  2.896707E-0001  4.806957E-0001
 -6.849526E-0001  7.280702E-0001
 -9.972869E-0001 -2.972377E-0001
  7.777655E-0001 -8.921368E-0001
  1.097504E+0000 -9.904352E-0001
  1.469128E+0000 -3.986770E-0001
 -1.523961E+0000 -5.134679E-0001
  5.653608E-0001 -1.910657E-0001
  4.809576E-0001 -2.067000E+0000
  1.376349E+0000  4.787361E-0002
  8.768725E-0001  1.356588E+0000
 -3.161908E-0001  3.441970E+0000
  6.329807E-0001 -1.637267E-0001
  1.690502E+0000  1.173269E-0001
  2.478637E+0000 -9.282632E-0001
  1.140254E+0000 -5.796023E-0001
  8.805289E-0002 -1.518390E+0000
 -6.738343E-0001  1.850136E-0001
 -2.562830E+0000 -4.103874E-0001
 -5.183388E-0001 -1.103137E+0000
  8.660461E-0001 -2.098599E+0000
  2.711781E+0000 -5.045813E-0001
  1.825259E+0000 -2.193094E+0000
  2.768830E-0001  2.289011E-0001
  2.149987E-0002  1.484309E+0000
 -2.714699E+0000  7.388320E-0001
 -3.446438E-0001 -1.615486E-0001
  2.556696E+0000 -3.951517E-0001
  4.600164E-0001  2.397085E-0001
 -5.354331E-0001  1.906868E+0000
 -5.529869E-0001  1.415804E+0000
 -1.068325E+0000  1.918121E+0000
  2.718753E-0001  2.805070E-0001
  1.164292E-0001 -1.187626E+0000
  3.333226E+0000 -2.636002E+0000
  2.761893E+0000 -2.728102E+0000
  2.238300E-0001 -5.840460E-0001
 -2.615359E+0000  5.852528E-0001
 -1.586256E+0000 -3.745687E-0001
  2.595247E-0001 -3.907403E-0001
  8.230914E-0001  3.348886E-0001
 -1.284464E+0000 -5.685209E-0001
  1.776505E+0000 -7.019398E-0001
  2.713897E+0000  1.468789E-0001
  1.433051E+0000 -1.002287E+0000
  1.939135E+0000  1.805655E-0001
  3.985204E-0001  1.222985E+0000
 -1.278299E+0000 -3.131296E-0001
 -3.534070E-0001 -1.225068E+0000
  1.615025E+0000 -4.135927E-0001
  6.403730E-0001  5.499380E-0001
 -1.992914E-0001 -2.437879E+0000
  7.983387E-0001  5.066238E-0001
 -8.380393E-0001 -5.334314E-0001
 -5.447532E-0001  6.386140E-0001
 -1.580534E+0000  4.949204E-0001
 -2.000685E-0001  1.033370E+0000
  1.429818E+0000  5.614154E-0001
  2.293799E+0000  1.401614E+0000
 -3.958154E-0001  1.777112E+0000
 -1.245208E+0000  1.352100E+0000
  1.501553E+0000 -5.685069E-0001
  1.012062E+0000  1.474441E+0000
 -2.276890E+0000  1.305671E+0000
 -1.089613E-0001 -4.039568E-0001
  1.315989E+0000  2.402940E+0000
  4.514454E-0001  2.581608E+0000
 -3.953384E-0001  4.361528E-0001
 -1.150656E+0000  1.993961E-0001
  2.713295E+0000  6.159672E-0001
  1.100916E+0000  7.464782E-0001
 -2.003193E+0000  4.656008E-0001
 -1.036364E+0000 -7.590527E-0001
  2.591826E+0000 -1.301142E+0000
 -4.334330E-0001 -1.006482E+0000
 -3.703796E-0001 -1.179976E+0000
 -2.668685E-0001  3.577427E-0001
 -1.444434E+0000 -5.377206E-0001
  3.058452E-0001 -2.878739E-0001
  1.766266E+0000  1.598388E+0000
 -4.322110E-0001  1.911157E+0000
 -3.073006E+0000  2.283390E+0000
 -1.516464E+0000  1.661799E+0000
  2.881603E+0000  1.948538E+0000
  5.480550E+0000  1.305062E+0000
  6.182244E-0001  7.836936E-0001
 -1.143789E+0000  1.041356E+0000
 -1.179916E+0000  8.644595E-0001
 -1.260876E+0000  3.651084E-0001
  1.720941E+0000 -3.503163E-0001
  9.968386E-0001  2.916168E-0003
  1.130176E+0000  3.455618E-0001
 -6.514205E-0002  9.834659E-0001
  1.051072E+0000  1.526013E+0000
 -5.557427E-0001  1.523059E+0000
 -6.873387E-0001 -8.848642E-0002
 -2.024702E+0000  7.660523E-0001
 -1.158799E+0000  5.523624E-0001
  6.749988E-0001  9.998305E-0001
  4.128870E-0001  1.234590E+0000
  1.027054E+0000 -9.913826E-0001
  3.236189E+0000 -6.289126E-0001
 -7.321313E-0001  7.607353E-0002
 -1.718017E+0000  1.066430E-0001
 -1.329764E+0000  6.582944E-0001
  1.829869E+0000  6.947864E-0001
 -6.701895E-0001  1.906207E+0000
 -1.441266E-0001  8.359207E-0001
  3.379354E-0001 -2.121026E+0000
  3.377638E+0000 -2.198310E+0000
  6.309693E-0001 -4.550562E-0002
  2.345212E+0000 -3.769078E-0001
 -9.848119E-0001  7.173225E-0001
 -8.438301E-0001  9.712441E-0001
 -1.001205E+0000  5.837040E-0001
  1.114033E+0000 -2.742707E-0002
  2.563837E-0001  2.040522E-0001
  5.565057E-0002  1.059864E-0001
  4.952188E-0001  7.256764E-0002
 -2.360682E-0001 -6.511603E-0001
  1.921592E+0000 -9.866970E-0001
  1.933514E+0000  6.772746E-0002
  6.284676E-0001  6.988740E-0001
  6.597366E-0001  1.042212E+0000
  8.183694E-0001  3.328512E-0001
  1.309896E+0000 -1.045728E+0000
  1.721582E+0000  8.975592E-0001
  2.009176E+0000  1.355482E+0000
 -2.314829E-0001  9.195063E-0001
 -1.183787E+0000  1.235949E+0000
 -7.046417E-0001 -3.240383E-0001
  4.353721E+0000 -1.904145E+0000
  1.900985E+0000 -1.178833E+0000
  8.023736E-0001 -1.189383E+0000
 -3.114950E-0002  2.552308E-0001
 -1.350379E+0000 -4.356618E-0001
  1.710257E+0000 -5.238186E-0001
  8.310225E-0001  2.124274E+0000
 -2.098738E-0001  1.783835E+0000
 -3.643501E+0000  1.037334E+0000
 -3.732823E+0000  9.684951E-0001
  3.230955E+0000  5.420402E-0001
  3.003392E+0000  2.640144E+0000
  1.474507E+0000  2.223088E+0000
 -1.597095E+0000  2.187784E+0000
 -9.738020E-0001  1.342451E+0000
 -3.429697E-0001  7.908971E-0001
  4.293502E-0001  5.849444E-0001
 -1.079540E+0000 -1.266377E+0000
 -6.503310E-0001 -2.121899E+0000
 -1.022812E+0000 -1.554911E+0000
 -3.960717E-0001 -9.198570E-0001
 -1.033436E+0000 -2.238505E+0000
 -8.857009E-0001 -9.121171E-0001
 -2.088093E+0000  5.888536E-0001
 -2.025251E+0000  7.877844E-0001
 -3.055832E+0000 -3.225679E-0001
  1.823314E+0000 -4.864381E-0001
  2.070012E+0000  9.096216E-0001
 -6.982144E-0001  2.034525E+0000
 -3.254174E-0001  1.027086E+0000
  7.847622E-0001  5.655478E-0001
  1.112683E+0000  7.596989E-0003
 -2.773610E-0001  1.075481E+0000
 -1.778712E+0000 -6.049602E-0001
  3.234137E-0001 -2.107169E-0001
  1.197303E+0000 -9.982422E-0001
  1.288109E+0000 -7.252634E-0002
 -7.149737E-0001 -6.810927E-0001
  8.697902E-0001 -2.485764E-0001
 -2.058973E+0000 -8.142781E-0001
  3.944602E-0001 -1.940663E+0000
  2.432347E+0000  8.104080E-0001
  1.105126E+0000  3.676703E+0000
 -7.632298E-0001  2.710497E+0000
 -1.671035E+0000  1.275682E+0000
 -4.540239E-0001  1.465880E+0000
  9.018086E-0001  1.500165E+0000
 -9.626268E-0001  1.913434E-0001
  9.971243E-0002 -7.916475E-0001
  1.079637E+0000 -2.034048E+0000
  1.533038E+0000 -3.656621E-0001
 -6.546176E-0001  1.813096E+0000
 -2.302222E+0000  1.190992E+0000
 -1.967028E+0000 -5.224631E-0002
 -3.550288E-0001  4.743606E-0001
 -3.931895E-0001  4.975720E-0002
 -1.591522E+0000 -1.469294E+0000
  5.901596E-0002 -5.279446E-0001
 -9.590024E-0001 -1.071112E+0000
 -2.540921E-0001 -1.096123E+0000
 -1.152091E+0000 -7.171346E-0001
  3.471642E-0001 -2.151434E-0001
  3.345709E-0001 -7.161677E-0001
 -4.553997E-0001 -3.068526E-0001
 -2.866680E+0000 -7.006900E-0001
 -8.085642E-0001 -1.180304E+0000
  2.345377E-0001  6.360044E-0001
 -2.779345E+0000  1.015400E+0000
 -9.279001E-0001  7.098150E-0001
 -1.322373E+0000 -7.693303E-0001
  4.344992E+0000  2.658253E+0000
  6.926273E-0001  3.253283E+0000
  1.998830E-0002 -2.722183E+0000
 -9.633481E-0002 -2.521479E+0000
 -3.358984E-0001 -1.042952E+0000
 -7.551679E-0001 -2.223798E+0000
  1.058101E+0000 -4.069822E-0001
  9.760424E-0001  1.673596E-0001
  8.944419E-0001 -1.630386E+0000
  9.653100E-0001 -1.269861E+0000
  2.883617E-0001 -1.269711E+0000
 -6.133620E-0001 -9.955883E-0001
 -3.714369E-0001 -5.772364E-0002
 -1.141106E+0000 -1.018641E+0000
 -8.866687E-0002 -1.173470E+0000
 -2.204330E+0000 -3.781905E-0001
 -1.087367E+0000  1.013567E+0000
 -2.611270E-0001  6.633064E-0001
  1.907074E+0000 -1.075273E+0000
  8.985726E-0001 -1.196724E-0002
 -1.325841E+0000 -3.723262E+0000
 -1.107752E+0000 -1.409271E+0000
 -2.191792E+0000  5.787528E-0001
 -1.401087E+0000  1.410878E+0000
 -5.472026E-0001  2.760496E+0000
 -3.689720E-0001  1.276108E+0000
  9.220850E-0001 -8.096906E-0002
  4.617401E-0001 -3.304953E-0001
 -1.243530E+0000  7.464916E-0001
 -2.244713E+0000  6.342228E-0001
  1.673857E+0000  1.138929E+0000
  5.312025E-0001  1.243267E+0000
 -6.246040E-0001  1.490698E+0000
 -6.333664E-0001 -7.720690E-0001
  1.623698E-0001  5.463076E-0001
  6.399860E-0001 -1.010883E+0000
 -2.044125E-0001  4.211119E-0001
 -3.558479E+0000 -1.198460E+0000
 -1.994467E+0000 -1.577631E+0000
  2.817507E+0000 -1.605887E-0002
  3.136647E+0000  3.201195E-0001
 -2.785527E-0001 -1.083351E+0000
 -2.391564E+0000 -9.757819E-0001
 -1.429728E+0000 -1.560752E+0000
 -5.144960E-0001 -1.168146E+0000
  6.285350E-0001  3.569270E-0001
 -1.086334E+0000 -1.010992E+0000
  3.730669E-0001 -1.665070E+0000
  3.673965E-0001 -1.361099E+0000
 -2.061568E+0000 -1.707432E+0000
  1.278307E+0000 -2.003160E+0000
  1.190742E+0000  1.732766E+0000
  3.213609E-0001  1.126610E+0000
  1.138621E+0000 -2.377849E-0001
 -3.021687E-0001 -1.857423E+0000
 -6.239646E-0001 -1.104619E+0000
  4.043105E-0001 -5.860359E-0001
 -1.922857E+0000 -9.273795E-0002
 -1.543109E+0000 -1.725426E+0000
  7.165169E-0001  9.675709E-0001
  8.261008E-0001  4.747234E-0001
 -1.233484E+0000 -2.751414E-0003
 -1.482821E+0000  8.465600E-0001
 -5.954478E-0001  7.140429E-0002
  1.274418E-0001  9.613445E-0001
  7.036685E-0001  8.822860E-0001
 -8.485544E-0001  1.601472E+0000
  1.362336E+0000 -5.418207E-0001
  1.398597E+0000  2.403454E+0000
 -1.195945E+0000  1.063044E-0001
 -6.275619E-0001  7.498312E-0001
  1.797988E+0000  7.128000E-0002
  1.638271E+0000  1.818896E+0000
  2.658020E-0001  6.703238E-0002
  1.135545E+0000 -2.548442E-0002
 -3.998998E-0001 -5.397340E-0001
 -3.090888E-0001  1.751188E+0000
 -1.193291E+0000  7.338536E-0001
  1.227584E+0000  1.482998E+0000
  6.232350E-0001  8.871493E-0001
 -9.628267E-0001  1.429458E+0000
 -6.656901E-0001  2.590722E+0000
  1.401677E-0002  1.994829E+0000
 -3.273844E-0001 -2.570478E-0001
  9.298826E-0002  1.935127E+0000
 -1.724040E+0000 -2.109491E-0001
  1.905453E+0000 -3.486420E-0001
  1.312388E+0000  2.149078E+0000
 -2.698828E+0000  1.298837E+0000
 -1.614694E+0000  7.730063E-0001
 -8.823254E-0001  8.804208E-0001
 -3.522899E-0001  1.381251E+0000
  6.066893E-0001  2.217803E+0000
 -1.280092E+0000 -2.505795E-0001
  8.003777E-0001 -9.486890E-0001
 -1.399656E+0000 -1.484800E+0000
 -2.585419E+0000 -2.003715E+0000
 -2.921187E-0001 -1.293198E+0000
  4.892006E-0002  2.063631E-0001
  4.759942E-0001  1.455232E+0000
 -1.888975E+0000  2.928991E+0000
 -2.794275E+0000  2.224313E+0000
  7.205866E-0001 -8.771028E-0002
  1.451743E+0000  4.952803E-0001
  1.080101E+0000  1.877297E+0000
  1.279083E+0000  2.224030E+0000
  1.490132E-0001 -5.888324E-0001
 -2.028119E-0001  5.206660E-0001
  3.744240E-0001  1.673051E+0000
  2.007463E+0000  9.752627E-0003
  6.230098E-0003  8.390240E-0001
  1.582242E-0002  1.086506E+0000
  9.015534E-0001  4.253422E-0001
 -6.402119E-0001  1.615678E+0000
  1.464670E+0000 -3.492568E-0001
  2.450488E+0000  2.870307E-0001
  2.044927E-0001 -1.082787E+0000
  1.435899E+0000  1.026806E+0000
 -1.103474E+0000 -2.650188E-0003
  1.658169E+0000 -1.006086E+0000
  2.172528E+0000  3.488415E-0001
  4.745527E-0001 -6.090903E-0001
  1.178905E+0000  8.108985E-0001
 -2.623895E+0000  2.021340E+0000
 -1.408847E+0000 -7.937239E-0001
  1.440352E+0000 -9.850614E-0001
  2.682442E-0001 -1.332799E+0000
 -7.428706E-0001 -2.506424E+0000
  8.133827E-0001 -1.023384E+0000
 -1.689807E-0002 -1.321815E-0001
  3.916514E-0001 -9.018553E-0001
 -4.528794E-0001 -8.310464E-0001
  5.859098E-0001 -6.746323E-0001
 -3.332210E-0001 -1.976866E+0000
 -1.395864E-0001 -1.557748E+0000
 -1.239945E+0000 -2.263945E+0000
 -1.352011E+0000 -1.808424E+0000
  4.779564E-0001 -5.987346E-0001
  6.107256E-0001  1.989710E+0000
 -1.642548E+0000  2.520511E+0000
 -2.296778E+0000  1.549026E+0000
  1.711129E+0000 -9.255676E-0001
  2.097656E+0000 -2.398089E+0000
  9.000635E-0001 -4.802195E-0002
 -1.313390E+0000 -1.510532E+0000
 -3.019945E+0000 -2.229093E+0000
  7.246154E-0001 -2.013184E+0000
  4.008748E+0000 -1.096481E+0000
  2.089630E+0000  1.458451E-0001
 -2.827661E-0002  1.141307E-0001
 -2.465143E+0000  7.129330E-0001
 -2.102297E+0000  6.145246E-0001
  3.019147E+0000  6.339324E-0001
  4.610614E+0000  3.457238E-0001
  7.123732E-0001  4.629457E-0001
 -2.665832E+0000 -1.730698E+0000
  4.365684E-0001 -7.143749E-0001
 -3.128734E-0001  1.474397E+0000
 -1.121394E+0000  6.021576E-0001
  1.023936E+0000 -7.041952E-0001
  2.224041E+0000  7.071597E-0001
  1.231501E+0000  2.801423E+0000
  8.910145E-0001  3.541494E+0000
 -3.617966E+0000  2.620297E+0000
  1.786399E+0000  5.034372E-0001
  2.596911E+0000  1.963023E+0000
 -1.077712E+0000  2.009545E+0000
 -3.902802E+0000 -1.641135E-0001
 -1.488294E+0000  7.338380E-0001
  1.177901E+0000  9.576591E-0001
  3.504465E+0000  1.990823E-0002
  5.192497E-0001  8.770059E-0001
 -9.690643E-0001  6.130380E-0001
 -1.922622E+0000  1.919535E-0004
 -1.351881E+0000 -3.587777E-0001
  1.036288E+0000  5.907267E-0001
 -5.806632E-0001  4.686404E-0001
 -2.053239E+0000 -3.791939E-0001
 -3.869934E-0001 -9.814180E-0001
 -1.054578E+0000 -6.575336E-0001
  9.702189E-0001 -2.618317E-0001
 -5.553127E-0001 -4.052625E-0001
 -1.652144E+0000 -1.328889E+0000
 -2.049939E-0001 -1.435513E+0000
  6.813549E-0001 -3.027338E-0001
 -5.488298E-0001 -5.969318E-0001
  5.123179E-0002 -4.536110E-0001
  1.938674E+0000 -1.726089E-0001
  1.724740E+0000 -6.403550E-0001
  9.075567E-0001 -3.030345E+0000
 -6.446099E-0001 -1.428167E+0000
 -1.793940E+0000 -1.088905E+0000
 -1.350593E+0000 -1.406406E+0000
  6.851793E-0001 -2.660319E+0000
  1.297116E+0000 -8.990372E-0001
 -1.834653E+0000 -1.023201E-0001
  2.070472E-0001  8.500969E-0001
  7.184532E-0002  3.232382E-0001
  5.827659E-0002  1.099553E+0000
  2.559981E-0001  2.373593E+0000
 -1.046865E+0000  1.789965E+0000
  8.863697E-0001  3.014756E-0001
  1.129242E+0000  6.158789E-0001
  4.245997E-0002 -5.065967E-0001
  1.266186E+0000  5.969883E-0001
  9.339744E-0001  1.890914E+0000
 -3.275910E-0003  1.601966E+0000
 -7.916445E-0001 -8.643930E-0001
  2.340662E+0000  4.458690E-0001
  8.036957E-0001  2.444819E+0000
  3.330463E-0001  1.218633E-0001
 -6.805346E-0001 -5.160465E-0001
 -1.409623E-0001  8.869705E-0002
 -1.358857E+0000 -1.163852E+0000
  9.027876E-0001 -2.896281E-0002
  3.790622E-0001  3.291360E-0001
 -6.426804E-0001  6.542298E-0001
 -1.257947E+0000  1.164529E+0000
 -1.341004E+0000 -6.811503E-0001
  9.560720E-0001 -1.771698E+0000
  3.211427E+0000  1.841332E-0001
  6.987035E-0001  9.363367E-0001
 -8.048257E-0001  1.988543E+0000
 -1.142964E+0000 -1.304800E+0000
 -4.849069E-0001 -2.655575E-0001
  5.063918E-0001  2.256777E-0001
  7.744013E-0001 -4.111714E-0001
  1.112799E+0000  1.894827E+0000
  3.888443E-0001  1.225403E+0000
 -7.628844E-0001 -6.161983E-0003
 -1.082679E+0000 -1.228209E+0000
  1.697020E+0000 -1.741084E+0000
 -6.336496E-0001 -2.031458E+0000
  5.331228E-0001 -2.251240E+0000
 -2.804635E-0001 -1.491835E+0000
 -1.209427E+0000  1.001223E+0000
 -2.158524E+0000  1.974094E+0000
 -2.087494E+0000 -2.092528E-0002
  2.862771E+0000  2.520154E-0001
  3.036237E+0000  1.962095E+0000
  1.946169E-0001  1.765060E+0000
 -2.686160E-0001  2.016410E+0000
 -7.785595E-0001 -7.631135E-0002
  1.392214E+0000 -4.039596E-0001
  8.367260E-0002  6.876425E-0001
  4.642881E-0001 -2.761807E-0001
 -1.046084E+0000 -1.489618E+0000
 -1.455258E+0000  1.072103E-0002
  1.199810E+0000 -1.687842E-0001
  5.053882E-0002 -9.122030E-0001
 -4.375729E-0001 -1.826488E-0001
 -1.215840E+0000 -1.914208E-0001
 -7.546260E-0001  2.900974E-0001
 -1.935920E+0000 -1.274560E+0000
  9.735419E-0001 -7.169777E-0001
  7.621578E-0001  7.719144E-0001
 -1.285135E+0000  1.688379E+0000
 -2.120596E+0000  3.861613E-0001
  1.512462E-0001  1.043778E+0000
  2.821307E+0000  1.418671E+0000
 -1.868546E-0001  1.262851E+0000
 -1.200016E+0000 -2.906659E-0001
  1.905816E+0000 -6.854307E-0001
 -6.208851E-0001  6.270830E-0001
 -2.485976E+0000 -1.126817E+0000
  1.203329E+0000 -1.378483E+0000
  9.487625E-0001 -7.867110E-0001
 -6.653329E-0002 -2.185378E-0001
 -1.562227E+0000  2.039225E-0001
 -1.079927E+0000 -9.454383E-0002
  3.550910E+0000  5.865461E-0002
  4.115648E+0000  2.085991E+0000
 -3.085941E-0001  1.339562E+0000
 -2.967030E+0000  6.197147E-0001
  4.556044E-0002  1.379224E-0001
 -1.630168E+0000  1.138276E+0000
 -2.407654E+0000 -3.798613E-0001
  1.286011E+0000  3.690369E-0001
  2.673435E+0000  1.320090E+0000
 -3.424859E-0001  1.237622E+0000
 -1.200927E+0000  4.269344E-0001
  1.260539E+0000 -3.236082E-0001
  2.394306E+0000 -1.965597E-0001
 -1.769346E+0000 -1.001134E+0000
 -2.804867E+0000 -1.425849E+0000
 -2.249736E+0000 -1.760857E+0000
 -5.675499E-0001 -1.401480E+0000
  5.906574E-0001  2.422060E-0001
 -7.791997E-0001  3.037067E-0001
  8.184406E-0001  3.333492E-0001
 -7.174786E-0001  3.484149E-0001
  3.801137E-0001  9.489372E-0001
 -3.870808E-0001  2.796170E-0001
 -4.300267E-0001 -8.801772E-0001
  1.509259E+0000 -1.550497E+0000
  1.788866E+0000 -1.005262E+0000
  4.924826E-0001 -1.840262E+0000
 -3.109119E-0001 -3.027043E+0000
  1.280635E+0000 -2.378101E+0000
 -1.032229E-0001 -1.461543E+0000
  1.367379E+0000 -4.107229E-0001
  2.168309E+0000  1.069400E+0000
 -1.038300E+0000 -3.920531E-0001
 -9.983069E-0001 -2.458944E+0000
 -1.318705E-0001 -6.370187E-0001
 -1.157394E+0000  1.122056E+0000
 -1.475573E+0000 -5.883494E-0001
  1.891933E-0001 -1.373361E+0000
  1.594402E+0000  8.201702E-0002
  5.991366E-0001 -4.041237E-0001
  1.027260E-0002 -6.467646E-0001
  1.527921E+0000 -3.526406E-0002
  1.497188E+0000  4.738112E-0001
  1.987459E-0001  1.707457E-0001
 -1.349646E+0000 -5.232940E-0001
  8.226021E-0001 -2.366667E+0000
  1.411291E+0000 -1.290594E+0000
  1.764022E+0000 -2.616666E-0001
  3.719756E-0001  6.726662E-0001
 -1.485491E+0000  1.811038E+0000
 -1.391226E+0000  1.392089E+0000
  1.470048E+0000  1.976775E+0000
  8.041375E-0001  1.358577E+0000
 -2.026937E+0000  1.196690E+0000
 -1.850496E+0000 -1.001155E+0000
  8.304549E-0001 -2.404702E+0000
  2.117693E+0000 -3.972997E+0000
  1.655280E+0000 -2.706733E+0000
  1.067754E-0001 -2.151413E+0000
 -1.881726E+0000 -9.166509E-0001
 -6.863569E-0001  3.119880E-0001
 -1.296763E+0000 -4.125525E-0002
  3.427065E+0000 -2.135762E+0000
  2.682673E+0000  1.868826E-0002
 -4.604602E-0001  6.499003E-0001
 -2.455786E+0000  3.339829E-0001
 -1.711648E+0000  5.424490E-0001
 -1.974452E+0000 -9.177110E-0001
  3.334761E-0001  4.258614E-0001
  1.732961E+0000 -7.909624E-0001
  3.703147E-0001 -1.575978E+0000
 -1.755058E+0000 -8.264645E-0001
 -3.885771E+0000 -9.690322E-0001
 -7.590279E-0001 -3.401442E+0000
  1.250200E+0000 -5.665510E-0001
  2.265155E-0001  1.914895E+0000
 -7.545970E-0001 -9.787216E-0001
  1.192484E+0000 -1.738689E+0000
  7.395292E-0001 -6.993915E-0001
  1.426874E+0000 -4.624645E-0001
 -1.437263E+0000 -3.718429E-0001
  6.600452E-0001  4.693031E-0001
 -1.397739E+0000  2.107175E+0000
 -1.587275E+0000  4.619215E-0001
  1.208238E+0000  2.173093E+0000
  1.938916E+0000  3.666622E-0001
  4.307539E+0000 -9.779273E-0001
  5.565534E-0001 -2.066140E+0000
 -8.747717E-0001 -2.985972E+0000
 -1.882483E+0000 -2.195885E+0000
  8.367435E-0001 -7.755173E-0001
  9.687362E-0001  1.636461E+0000
 -1.835412E+0000  3.267239E+0000
 -2.608489E+0000  1.805226E+0000
 -9.824781E-0001  1.189908E+0000
 -3.187998E-0001  1.873029E+0000
  7.491371E-0002  1.830510E+0000
  6.935323E-0001 -3.342180E-0001
  2.986311E+0000  5.481599E-0001
  2.270788E-0001  1.197525E-0001
 -5.450423E-0001 -1.811641E-0001
  4.194677E-0001 -8.119202E-0001
  9.430487E-0001 -9.639550E-0001
 -2.038640E+0000  1.420488E+0000
 -3.214582E+0000 -9.032784E-0001
 -1.158009E+0000  1.611408E-0001
 -7.210102E-0001 -8.254598E-0001
  2.707404E+0000 -6.791874E-0002
  2.308487E+0000  1.301848E+0000
 -8.432049E-0001  6.948677E-0001
 -1.172802E+0000  4.762804E-0001
  1.318946E+0000 -3.810336E-0002
 -1.398193E+0000  8.602143E-0001
 -9.183707E-0001 -8.025026E-0001
  1.764394E+0000 -4.466274E-0001
  3.920043E-0001  8.627297E-0001
 -3.797938E-0001  2.557912E-0001
 -2.221167E+0000 -1.386158E+0000
 -2.321623E+0000 -1.673246E+0000
 -8.112976E-0001 -2.096114E+0000
  1.204074E+0000 -1.503981E+0000
  3.057795E-0001 -1.030868E+0000
 -2.921605E+0000  9.307070E-0001
 -1.433223E+0000  4.162577E-0001
 -9.378221E-0001  9.578698E-0001
  5.639706E-0001  1.982711E+0000
  3.898333E-0001  6.020197E-0001
  2.229402E+0000 -1.037675E+0000
  2.391732E-0002  1.204979E-0001
 -2.287107E+0000 -1.039527E+0000
 -1.208769E+0000  8.754396E-0001
  2.095379E-0001 -9.531780E-0001
  1.310602E+0000 -1.233734E+0000
 -4.331984E-0001 -1.813301E+0000
  1.735279E+0000 -1.051512E+0000
  7.300518E-0001 -6.085432E-0001
  1.619567E-0001  1.104047E+0000
 -1.270942E+0000  1.199456E+0000
 -4.066089E-0001  1.092599E+0000
  3.633269E-0001  3.908915E-0001
  2.214879E+0000  2.473357E+0000
  6.325853E-0001  1.070825E+0000
  1.653670E-0001  1.516730E+0000
 -1.679442E+0000  1.070164E+0000
  1.846069E+0000 -3.065607E-0001
  2.118042E+0000 -1.962559E-0001
 -5.214556E-0002  8.614482E-0001
 -1.806630E+0000 -8.581556E-0001
 -6.407307E-0001 -1.759933E+0000
  1.237487E+0000 -2.163757E+0000
  8.980603E-0001  1.240586E+0000
 -8.152115E-0001 -1.572842E+0000
 -9.305023E-0001 -1.461939E+0000
  3.498118E+0000 -2.725862E-0002
  5.598068E-0001 -2.116420E-0001
 -4.349013E-0001 -5.443344E-0001
  1.736352E-0001  9.771705E-0001
  2.931152E-0001  1.547921E+0000
  8.539065E-0001  2.347883E+0000
 -1.089009E+0000  2.570210E+0000
 -3.973041E-0001  4.844092E-0001
  1.298144E+0000  5.840456E-0001
  1.355818E+0000  1.946902E+0000
 -1.141836E-0001  8.897197E-0001
  8.286042E-0001 -8.699237E-0001
  1.573751E+0000 -1.516580E+0000
 -5.649134E-0001 -2.360673E+0000
 -2.468619E+0000 -1.519542E+0000
  9.272174E-0001 -6.489926E-0001
 -1.147550E+0000  5.083905E-0002
 -2.425542E+0000 -2.807662E-0001
 -2.503262E+0000 -5.206107E-0001
  2.538050E-0001 -1.701209E+0000
  2.319878E-0001  1.588893E+0000
 -1.529524E+0000  4.970203E-0001
 -9.735275E-0001 -5.170006E-0001
 -9.739862E-0002  1.412531E-0001
  1.384119E+0000 -9.906825E-0002
 -5.040648E-0001 -6.978127E-0001
 -3.686129E-0001 -1.379279E+0000
  1.394282E-0002 -2.071845E+0000
  1.491657E-0001  1.979114E-0001
 -1.867242E+0000 -4.517944E-0003
 -1.297419E+0000 -1.057869E+0000
  1.891337E+0000 -1.022843E+0000
 -1.435738E+0000  7.849391E-0001
 -2.712356E+0000 -9.475091E-0001
 -6.718303E-0001  1.566262E-0001
 -3.521709E-0001  6.512516E-0001
  5.980173E-0001  6.081569E-0002
  1.476685E+0000  1.739348E-0001
  7.718114E-0001  2.131449E+0000
 -1.017515E+0000  3.334587E-0001
  2.096524E+0000 -1.085690E+0000
  1.760382E+0000 -6.500757E-0001
 -3.243112E-0001 -1.021868E+0000
 -1.279417E+0000 -1.023113E+0000
 -1.696588E-0001 -3.320291E-0002
  3.321583E+0000 -3.800589E-0001
  2.105947E+0000  4.003405E-0001
 -5.625879E-0002  1.264709E+0000
 -2.044001E+0000 -2.595947E-0003
 -2.433294E+0000 -7.600008E-0001
 -5.479489E-0001  2.618632E-0002
  1.011114E+0000  2.079190E+0000
  3.118678E+0000  9.127753E-0001
 -5.428849E-0001  2.173920E+0000
 -2.563567E+0000 -1.681088E-0001
  3.777860E-0001  4.103741E-0001
 -1.045731E-0001  4.859730E-0001
  1.641390E-0001 -1.027606E+0000
 -1.188556E+0000 -1.575669E+0000
 -3.213513E-0001 -1.477927E+0000
  6.176287E-0001 -3.280551E-0001
  9.581675E-0001  1.417437E+0000
 -2.504724E+0000  1.041368E+0000
 -3.715993E+0000 -1.537681E+0000
  1.596309E+0000 -5.411848E-0001
 -2.176404E-0001  2.239897E-0001
 -2.488118E+0000  9.613345E-0001
 -7.407848E-0001  1.535411E+0000
  5.289659E-0001  1.049363E+0000
  2.680152E+0000  7.005089E-0001
  1.972202E+0000  2.859227E-0001
 -3.611905E-0001 -5.150282E-0001
 -7.951341E-0001 -2.929158E-0001
  6.548229E-0002  2.243333E-0002
  7.587025E-0001 -2.204458E-0001
 -9.968709E-0001  5.752862E-0001
 -8.460792E-0001  1.698634E-0001
 -1.343564E+0000 -1.894775E-0001
 -3.551439E-0001 -1.444876E+0000
  1.080029E+0000 -2.111791E+0000
 -2.340264E-0001 -1.238693E+0000
 -1.197991E+0000 -1.709237E+0000
 -1.486798E+0000 -7.924674E-0001
  6.301630E-0001 -1.403242E+0000
  1.263605E-0001  4.736900E-0002
  8.105770E-0001  1.434998E+0000
 -1.674068E+0000  1.053583E+0000
 -1.587792E+0000  1.318543E+0000
  7.359179E-0001 -9.944094E-0001
  1.734212E+0000 -1.052316E+0000
  2.655876E-0001  8.951096E-0001
 -2.697563E+0000 -7.258897E-0001
 -1.193018E+0000 -7.904787E-0001
  6.313374E-0001 -4.314532E-0001
 -1.497278E-0001 -1.734701E+0000
 -3.106863E-0001 -2.544194E-0001
 -1.439007E+0000  9.214513E-0001
 -1.465894E+0000  1.239225E+0000
 -2.237352E+0000  1.374040E+0000
  5.496174E-0001 -5.302475E-0001
  3.234860E+0000  4.085713E-0001
  3.995209E-0001 -3.490124E-0001
 -2.748256E+0000 -6.359290E-0001
 -4.332254E-0001 -5.992999E-0001
  2.873782E+0000 -3.786355E+0000
  2.406287E+0000 -8.629716E-0001
 -2.515648E+0000 -9.474774E-0001
 -2.961245E+0000 -2.681947E+0000
 -3.318734E-0001 -2.824304E+0000
  1.733117E+0000 -2.061815E+0000
  2.968813E+0000 -1.857538E-0001
 -2.578519E-0001  7.990683E-0001
 -1.643425E+0000  1.343232E-0001
 -5.988380E-0001  2.541849E+0000
  5.548165E-0001  2.332766E+0000
  5.411014E-0001  1.345900E+0000
  2.124404E+0000 -2.807904E-0001
  2.067675E+0000 -6.714450E-0001
 -1.618164E-0001  3.522912E-0001
 -3.346918E+0000  1.832083E+0000
 -1.870045E+0000  2.519728E+0000
  1.650131E+0000  3.494279E+0000
  9.008255E-0001 -1.004855E+0000
  5.004502E-0001 -8.440519E-0003
  4.724261E-0001 -5.521733E-0001
  1.367002E+0000 -1.500913E+0000
 -1.314841E+0000 -2.221339E+0000
 -1.701019E+0000 -1.005698E+0000
 -1.260240E+0000  8.996499E-0001
 -2.011271E+0000 -9.706992E-0001
  2.363758E+0000  1.729112E-0001
  2.561761E+0000 -2.315369E-0001
 -3.274382E-0001  3.340761E-0001
 -1.807954E+0000  1.141231E+0000
 -1.771584E+0000 -1.561999E-0001
  3.979263E+0000  1.134254E-0001
  3.084926E+0000 -2.295342E-0001
  4.108162E-0001  6.271028E-0001
 -1.123933E+0000 -6.023177E-0001
 -1.314954E-0001 -1.792370E+0000
  3.194729E-0001  4.145320E-0001
 -6.246046E-0001  1.877694E+0000
 -7.118051E-0001 -3.469821E-0001
  1.461107E+0000  3.030414E-0001
  1.216432E+0000 -1.251550E+0000
  1.804257E+0000 -4.241958E-0001
 -7.927219E-0001 -1.528624E+0000
 -6.880580E-0001 -1.543142E+0000
  5.078931E-0001 -6.481547E-0001
  7.824850E-0001 -2.709911E-0001
  3.214338E-0001  1.736105E-0001
 -1.284745E+0000 -5.758748E-0001
  1.513273E+0000 -2.978418E-0001
  1.570442E+0000  5.253661E-0001
  2.904762E-0001  7.114626E-0002
 -1.198560E+0000 -1.981387E+0000
  1.058171E+0000 -1.793361E+0000
  7.447248E-0001  2.079229E-0001
 -5.415932E-0001 -1.134890E+0000
 -1.127698E+0000 -3.138305E-0001
  5.521935E-0001  2.137369E+0000
  9.036458E-0001  3.365805E+0000
 -3.344931E+0000  1.600966E+0000
 -1.722602E-0001  1.291799E+0000
 -5.492378E-0001  2.045810E+0000
 -1.299294E+0000  2.839290E+0000
 -1.977606E+0000  2.034420E+0000
 -3.657203E-0001  3.560332E-0001
  1.319500E+0000  7.094322E-0001
  1.512279E+0000 -3.736340E-0001
  3.689819E-0001 -9.845209E-0002
 -1.100169E-0001 -1.893759E-0001
 -7.935148E-0001 -9.856233E-0001
 -1.558401E+0000 -2.839505E+0000
  1.043434E+0000 -7.533621E-0001
 -9.772377E-0001 -3.015701E-0001
 -4.210947E+0000 -9.431741E-0001
 -1.517898E+0000 -2.995318E+0000
  2.863822E+0000 -1.252318E+0000
  1.959690E+0000  4.055940E-0001
 -1.702525E+0000 -1.622437E+0000
 -1.241473E+0000 -1.860433E+0000
  9.449840E-0001 -9.227930E-0001
  1.122510E+0000 -2.197723E+0000
 -1.500573E-0001 -2.371009E+0000
  1.228094E-0001 -2.214405E+0000
 -1.422028E-0001 -9.367962E-0001
 -5.209854E-0001 -6.663225E-0001
  1.929769E-0002  1.638308E-0001
  2.681488E+0000 -6.955150E-0001
  6.875088E-0001  1.693316E+0000
 -8.006874E-0001 -9.678223E-0001
 -5.452133E-0001  1.678034E+0000
  6.292150E-0001  1.688451E+0000
  2.076586E-0001  1.658907E+0000
  1.884325E-0003 -1.246104E-0001
  1.739432E-0001 -1.374274E-0001
  5.219635E-0001  6.678062E-0001
  1.664250E+0000 -6.283323E-0001
  2.584828E-0001  9.803556E-0001
 -1.283162E+0000 -1.127301E+0000
 -1.755348E+0000 -2.752237E+0000
  8.444849E-0001 -6.406208E-0001
 -1.511506E+0000 -1.392521E+0000
 -1.121721E+0000 -2.652162E+0000
  9.945508E-0001 -2.398029E+0000
  5.741016E-0001 -2.557507E+0000
 -8.722846E-0001 -2.745365E-0001
 -2.959791E+0000 -4.320736E-0001
 -1.216333E+0000  1.694705E-0001
  9.711328E-0001  1.180289E+0000
  1.356502E+0000  1.483254E+0000
  5.908730E-0001  1.284909E+0000
 -1.128332E+0000  1.744268E+0000
 -1.253798E+0000  1.450815E+0000
  5.814919E-0001  4.828043E-0001
 -3.122945E+0000  3.830064E-0001
 -1.967951E+0000 -1.739714E+0000
  2.244383E+0000 -7.406197E-0001
  5.862984E-0001  2.648066E+0000
  2.868131E-0001  2.279903E+0000
 -6.480496E-0001 -7.900516E-0001
  1.509606E+0000 -8.549942E-0002
 -2.944394E-0001  2.153443E+0000
 -7.045038E-0002  7.810897E-0001
 -7.186129E-0001 -5.809557E-0001
  1.257476E+0000  4.580197E-0001
  5.675397E-0001  2.109207E+0000
 -9.464703E-0001  1.171547E+0000
  1.802862E+0000  4.796062E-0001
 -4.488885E-0001  1.174134E+0000
 -9.722860E-0001  1.598661E-0002
  5.750055E-0001 -1.065150E+0000
  7.689051E-0001  2.709941E-0001
 -1.909450E+0000 -2.335769E-0001
 -9.988734E-0001 -1.267988E+0000
  3.635772E+0000 -1.829537E-0001
  2.317188E+0000  7.500118E-0001
  2.394641E-0001 -4.208290E-0001
 -3.236926E+0000 -3.139605E-0002
 -6.940267E-0001 -7.469235E-0001
  1.662863E+0000 -3.775166E-0001
  5.790965E-0001  4.377283E-0001
  1.623939E+0000  1.142500E+0000
 -1.953550E+0000 -6.671627E-0001
 -1.019328E+0000 -1.516895E+0000
  1.681016E+0000 -2.273576E+0000
  1.714241E+0000 -5.417645E-0001
  3.183610E-0001 -9.768669E-0001
 -1.131555E+0000 -1.320242E+0000
 -5.114614E-0001  4.728219E-0001
 -5.156840E-0001  1.101390E+0000
 -9.077620E-0002  1.515517E+0000
  1.175171E+0000  1.863009E+0000
 -1.701756E-0001  1.948407E+0000
 -1.382253E+0000 -9.283245E-0001
 -9.482332E-0001 -7.994528E-0001
  7.208391E-0001 -2.148088E+0000
  1.243490E+0000 -9.839561E-0001
 -4.838923E-0001  1.811233E+0000
 -7.009671E-0001  1.216315E+0000
 -2.362870E-0002  2.552461E-0001
  2.312591E+0000 -1.807156E+0000
  3.221892E+0000 -1.193597E+0000
  6.153621E-0001  1.248147E-0001
 -1.856358E+0000 -3.743884E-0001
 -4.752305E-0001 -1.975859E+0000
  1.570365E+0000 -1.290294E+0000
 -1.799632E-0003  7.122772E-0002
 -2.939883E-0001 -6.492209E-0002
  1.577871E+0000 -7.964877E-0001
  2.225720E+0000  7.573919E-0001
 -2.623675E-0001  2.091751E+0000
 -1.307144E+0000  2.106119E+0000
 -1.500837E+0000  2.873600E+0000
  3.288967E-0001  8.969626E-0001
  1.175910E+0000  1.620830E+0000
  2.037401E+0000  3.922051E+0000
 -3.724137E-0001  2.283056E+0000
 -3.630112E-0001  1.469856E+0000
 -2.421242E+0000  1.370942E+0000
 -1.639019E+0000  1.106787E+0000
  1.285758E+0000  1.030952E+0000
  9.859134E-0001 -2.229155E-0001
  1.656688E+0000  1.489202E+0000
 -2.590855E+0000 -2.968362E-0001
 -1.332436E+0000  1.308667E-0001
 -5.468882E-0001  1.555149E+0000
 -3.315162E+0000  1.540713E-0001
  7.596860E-0002  9.686762E-0001
 -1.068547E-0001  3.790742E-0001
 -7.249897E-0001  1.354329E+0000
 -1.460654E-0001 -2.555350E-0001
  1.922420E+0000 -6.472650E-0001
  7.547758E-0001 -2.122673E-0001
  1.989439E+0000 -9.551185E-0001
  1.128371E+0000  1.527658E+0000
 -1.546109E+0000  3.152393E+0000
 -2.853050E+0000  3.106315E+0000
 -2.172885E+0000  1.066966E+0000
  1.165767E+0000 -4.641701E-0001
  3.077523E+0000  3.675197E-0001
 -8.813406E-0001 -6.106770E-0002
 -3.180185E+0000  4.833732E-0001
 -7.510346E-0001 -5.400739E-0001
  1.199113E-0001 -1.278392E+0000
  8.044544E-0001  1.965737E-0001
 -8.065736E-0001  1.824676E+0000
 -6.332525E-0001  2.311256E-0001
 -1.624899E+0000 -3.028984E-0001
  1.112747E+0000  2.895201E-0001
  1.730561E+0000  1.897229E+0000
  1.970172E+0000  1.973110E+0000
 -4.332152E+0000  5.650774E-0001
 -5.949371E-0001 -2.100183E-0001
  4.052941E+0000  1.049603E+0000
  1.017057E+0000  1.747474E+0000
 -5.161554E-0001  7.973555E-0001
 -8.424357E-0001  4.997164E-0004
  1.045227E+0000  1.211746E-0001
  9.236281E-0001  7.416245E-0001
 -1.244129E+0000  1.286049E+0000
 -2.390044E+0000  2.758762E-0001
  2.382339E-0001 -2.881796E-0001
 -4.815989E-0001 -1.297492E-0001
 -6.507675E-0001  9.977860E-0001
 -4.611977E-0001  9.416270E-0001
  2.143049E+0000  6.249373E-0001
  1.174259E+0000 -1.775241E+0000
 -1.693046E+0000 -2.491128E+0000
 -2.601229E-0001 -1.407481E+0000
  6.923230E-0001 -5.456836E-0001
 -1.338561E+0000  5.646538E-0001
 -1.292217E-0001  8.904990E-0001
 -1.983590E-0001  7.016961E-0001
  2.914678E+0000  8.589592E-0001
 -6.242571E-0001  1.260392E+0000
 -1.916893E+0000  2.314545E+0000
 -1.037108E+0000  2.698993E+0000
  9.774695E-0001  7.860646E-0001
  2.463764E+0000  1.241915E+0000
 -4.377288E-0002  2.509328E+0000
 -2.869839E+0000  1.049027E+0000
 -1.320334E+0000 -7.285549E-0001
  1.470764E-0001 -2.169642E+0000
  9.969592E-0001 -6.902514E-0001
 -1.471013E+0000  6.377806E-0001
 -1.934921E+0000 -4.351535E-0002
  9.005653E-0001  9.796641E-0001
  7.802073E-0001  3.441954E-0001
  4.118360E+0000  1.000239E+0000
  2.490581E+0000  1.769650E+0000
 -1.869257E+0000  1.534432E+0000
 -3.656633E-0001  7.941896E-0001
 -1.362986E+0000  4.233575E-0001
  1.120132E+0000 -2.362037E-0001
  2.328557E+0000 -4.175947E-0001
  2.926771E-0001 -5.282357E-0002
  2.079973E+0000  1.490182E+0000
 -7.684948E-0001  1.259555E+0000
 -7.719147E-0001 -5.089144E-0001
 -1.145957E-0001 -6.747942E-0001
  3.512644E-0001 -1.073535E+0000
 -2.669666E-0001 -1.182104E+0000
  7.859103E-0001  4.798400E-0001
 -2.242578E-0001 -8.021044E-0001
 -1.052159E+0000 -2.652030E+0000
  8.970183E-0001 -5.816651E-0001
  3.753056E-0001 -2.127077E-0001
 -2.982574E+0000 -5.888759E-0001
 -7.230894E-0001 -2.867441E-0001
 -6.884646E-0001 -1.885691E+0000
  1.339458E+0000 -1.306398E+0000
 -2.018736E-0001 -5.466567E-0001
 -7.546812E-0002  2.093785E+0000
  3.986127E-0002  9.456578E-0001
  2.449386E+0000  1.093114E+0000
  2.224033E+0000  1.964041E+0000
  8.332091E-0001  1.028381E+0000
 -1.838590E+0000 -1.087278E+0000
 -5.271610E-0001 -1.171812E+0000
 -6.608720E-0001  1.611146E-0002
 -7.088026E-0001  1.206970E+0000
  4.542618E-0001  9.671936E-0001
  7.375463E-0001 -1.044082E-0001
  2.501398E+0000  9.649721E-0001
  9.189329E-0001  1.308313E+0000
 -1.727769E+0000  5.933102E-0001
 -1.876469E+0000  3.130539E-0001
 -3.131279E+0000  2.176782E+0000
 -3.807322E+0000 -3.576122E-0001
 -9.975124E-0001 -5.039631E-0001
  1.659338E+0000  2.398254E+0000
  8.903802E-0001  1.147977E+0000
 -5.273971E-0001  1.031011E+0000
 -2.114145E+0000  7.202214E-0001
 -4.718269E-0002  6.340855E-0001
  1.034410E+0000  3.112202E+0000
 -5.404252E-0001  6.612524E-0001
 -2.877697E-0001  1.725489E+0000
  2.247481E+0000  1.135189E+0000
  2.175155E+0000  1.812898E+0000
  6.095990E-0001  6.686505E-0001
  1.538622E-0001 -1.039246E-0001
  4.832040E-0001 -3.179977E-0001
  9.067270E-0003  6.269846E-0001
  1.684943E-0001 -5.493397E-0001
  7.917493E-0001 -1.649012E+0000
  1.960884E+0000 -3.332216E-0001
 -3.731831E-0001 -4.453081E-0001
 -1.759182E-0001  2.134527E-0001
  1.388696E+0000  1.716735E+0000
  2.764852E-0001  2.632566E-0001
  2.458935E-0001  1.288364E+0000
  3.909290E-0001 -1.322667E+0000
  2.831915E-0001 -2.881808E+0000
 -5.609822E-0001  8.773532E-0001
 -1.875168E+0000  1.632226E+0000
 -1.344024E+0000  3.710374E-0001
  9.133223E-0001  4.765411E-0001
  2.090587E-0001  1.610667E+0000
 -8.960856E-0001  1.211597E+0000
 -4.642629E-0001  1.250269E+0000
  1.754017E+0000  3.091166E+0000
  4.040775E-0001  3.177450E+0000
 -9.373292E-0001  9.491788E-0001
 -6.671979E-0002 -6.860639E-0001
  3.265689E+0000 -1.773333E+0000
  1.864260E+0000  5.756152E-0001
 -1.459098E+0000  4.592819E-0001
 -2.461762E+0000  9.862751E-0001
  5.268593E-0001  8.818606E-0002
  9.533162E-0001  1.625701E+0000
 -1.102421E+0000  9.866891E-0001
 -1.664504E+0000 -4.686854E-0001
  1.794318E+0000 -3.760827E-0001
  9.903619E-0001  7.375554E-0001
 -1.989680E+0000 -6.195034E-0001
  3.938959E-0001 -2.533546E+0000
  1.003007E+0000 -1.413962E+0000
  9.411287E-0001 -1.303440E+0000
  1.910286E+0000 -2.886910E+0000
 -5.969978E-0001  2.267948E-0001
 -3.701928E+0000  1.671514E+0000
  3.601967E-0002  1.369907E-0001
  3.451915E+0000 -8.311825E-0001
  3.904623E+0000  3.090613E-0001
  1.199730E+0000  3.928214E-0001
  1.191198E-0001 -4.261133E-0002
 -2.137066E-0001 -8.711519E-0001
  1.893261E-0001  6.796940E-0001
 -1.413761E+0000  6.266298E-0001
 -7.001884E-0001 -6.740923E-0001
  8.026189E-0001  1.862038E+0000
  7.895901E-0001  2.517991E+0000
 -1.425801E+0000  4.681244E+0000
 -1.354690E+0000  1.511562E+0000
 -2.928284E-0001 -3.153632E-0001
  1.538714E-0001 -1.630513E-0001
 -5.420604E-0001 -1.658587E+0000
  1.986887E-0003 -1.295670E+0000
  1.520566E-0001  1.694844E-0001
 -1.138109E+0000  7.256387E-0001
 -1.239265E+0000 -1.508770E+0000
  1.964136E+0000 -2.202354E+0000
  9.974174E-0001 -6.192608E-0001
 -2.342175E+0000  9.571569E-0002
 -2.107660E+0000 -2.420563E+0000
  2.808862E+0000 -3.525714E+0000
  3.584092E+0000 -1.434380E+0000
 -1.839373E+0000 -2.190442E+0000
 -1.615210E+0000 -4.315065E+0000
  2.194320E+0000 -3.834202E+0000
  1.569630E+0000 -1.657507E+0000
 -4.605169E+0000 -1.874307E+0000
 -3.799897E+0000 -2.635247E+0000
  8.597505E-0001 -2.641450E+0000
  2.073935E+0000 -4.899007E-0001
  3.464836E-0001  8.870485E-0002
  1.808348E+0000 -4.664256E-0001
  2.096079E+0000 -8.945503E-0001
  2.138643E+0000 -1.629742E+0000
  2.743247E-0001 -1.448766E+0000
  4.206072E-0002  8.979892E-0001
  7.895915E-0002 -2.656649E-0002
 -8.339448E-0001 -1.433967E+0000
 -2.051962E+0000 -6.189831E-0001
  6.728731E-0001  9.984788E-0001
 -3.086162E-0001  2.181912E+0000
 -9.308729E-0001  3.908567E-0001
  5.844665E-0001  9.038612E-0001
  2.139691E-0001  7.184322E-0001
  1.945097E+0000  1.267836E+0000
  9.076316E-0002  2.012001E+0000
 -1.741884E+0000  1.920378E+0000
 -2.316823E+0000  2.482647E+0000
  5.265101E-0001  2.136208E-0001
  4.680785E+0000 -5.761718E-0001
  1.484857E+0000  1.738279E+0000
 -7.606620E-0001  4.072277E-0001
 -1.926164E+0000 -3.803171E-0001
  1.187716E+0000  4.532920E-0001
  1.989609E+0000  2.643567E-0001
  2.372021E+0000  4.208747E+0000
 -3.312026E-0001  3.359963E+0000
 -1.943195E+0000  2.348555E+0000
 -1.607461E+0000  4.193496E-0001
  7.038393E-0001  1.690776E+0000
  2.051847E-0001  2.210360E+0000
 -1.176071E-0001  3.461623E-0001
 -8.352092E-0001  2.218339E+0000
 -9.340341E-0001  6.123243E-0001
  1.993625E+0000  2.023970E-0001
  1.410420E+0000  1.522173E+0000
 -7.622791E-0001  1.123636E+0000
  7.256385E-0001  5.604633E-0001
  7.645197E-0001 -8.857372E-0002
 -1.148964E+0000  8.977592E-0001
 -5.958616E-0001  1.616874E+0000
  1.473561E+0000  1.789980E+0000
  3.180628E+0000  4.921293E-0001
  3.383203E-0002 -9.477668E-0004
  5.544072E-0001  3.703433E-0001
 -6.423604E-0001 -6.279527E-0001
  9.243731E-0002 -1.014747E+0000
  3.808408E-0001  1.792421E-0002
 -2.955722E-0001  2.375470E+0000
 -1.381792E+0000  1.104392E+0000
 -3.947022E-0001  4.349030E-0001
  1.134905E+0000 -8.116084E-0001
  1.103533E+0000  9.711529E-0003
 -1.422148E+0000 -1.210853E+0000
  7.266980E-0001 -5.618536E-0001
  1.775816E-0001 -2.897219E-0001
  9.363643E-0001 -9.330348E-0001
 -1.285830E+0000  8.582102E-0001
  3.273786E-0001  9.406989E-0001
 -1.793286E+0000  1.919881E+0000
 -2.027270E+0000  1.799686E+0000
  1.175276E+0000  3.417126E-0001
  1.939019E+0000  5.991352E-0001
 -3.563038E-0001  2.095730E-0001
 -6.566447E-0001 -3.040993E-0001
  1.061027E+0000 -6.498767E-0001
 -1.165365E+0000 -7.569510E-0001
 -5.680325E-0001  2.311270E+0000
 -1.100149E+0000  9.568537E-0001
 -6.451379E-0001  2.819292E-0001
  4.941985E-0001  7.635488E-0001
  1.639288E+0000 -1.337705E+0000
 -8.731689E-0001 -1.199997E+0000
 -1.570425E+0000 -2.047719E-0001
  2.267412E-0001 -1.203171E-0001
  4.079084E-0001  1.708726E+0000
 -7.132373E-0001  2.268604E+0000
 -6.206105E-0001  1.350649E+0000
  1.046764E+0000  2.673885E+0000
 -1.586575E+0000  2.538568E+0000
 -1.256184E+0000  1.418024E+0000
 -2.520321E+0000 -8.548862E-0001
  6.771515E-0001 -2.440998E+0000
  1.938784E+0000 -1.193676E+0000
 -1.947907E+0000  3.564040E-0001
 -3.005942E+0000 -1.661407E+0000
 -7.747713E-0001 -3.796682E-0001
  4.798758E-0001  1.067870E-0001
  3.255774E+0000 -5.570825E-0001
  1.459963E+0000 -7.356011E-0001
  2.967765E-0001 -1.398389E+0000
 -7.606011E-0002 -1.811898E+0000
 -1.811167E+0000 -2.345108E+0000
 -5.870872E-0001 -9.153291E-0001
 -1.763147E-0001 -1.533916E+0000
  3.410858E-0001 -4.231279E-0001
  3.783047E-0001 -8.223731E-0001
  6.680887E-0001 -1.577896E+0000
  5.624533E-0001 -1.820217E+0000
 -1.585760E-0001  3.260487E-0001
 -9.301871E-0001  1.884810E-0001
 -3.936728E-0001  1.805485E-0001
  1.398927E+0000  6.592176E-0001
  5.694861E-0001  8.628320E-0001
 -1.091862E+0000 -2.542297E-0001
  3.844644E-0001  9.639830E-0002
 -7.994963E-0002  7.809947E-0001
 -2.366251E+0000 -1.016927E+0000
 -8.225551E-0001 -1.098222E+0000
  1.443156E+0000  9.852674E-0001
  7.723260E-0001  1.872322E+0000
 -7.435481E-0001  7.961526E-0001
  1.754573E-0002 -9.372642E-0001
  3.670443E-0001 -1.128207E+0000
  3.974507E-0001 -1.143009E+0000
 -6.381192E-0001 -8.349296E-0001
  4.886438E-0001  7.404195E-0001
 -1.000096E+0000 -5.717007E-0001
 -1.381669E+0000 -1.211323E+0000
 -1.901933E+0000 -9.335293E-0001
 -1.899925E+0000 -8.855236E-0001
  1.100055E+0000 -1.229059E+0000
  1.661212E+0000  9.361110E-0001
 -7.939171E-0001  1.410191E+0000
 -1.484969E+0000 -6.868238E-0001
 -2.318485E-0001 -1.504763E-0002
 -8.805359E-0001  7.430617E-0001
 -1.890445E+0000 -1.105091E+0000
  1.598687E+0000 -5.016609E-0001
  2.974557E+0000  1.808580E+0000
 -1.115733E-0001  2.250178E+0000
 -1.291202E+0000 -1.739732E+0000
  2.383087E+0000 -1.656567E+0000
  1.519179E+0000 -7.814730E-0001
 -1.476065E+0000 -4.897547E-0001
 -2.531181E+0000 -1.388226E-0002
  4.727139E-0001 -4.544466E-0001
 -1.432281E+0000  1.374008E-0001
 -6.484170E-0001  1.205769E+0000
 -7.389234E-0001 -7.315483E-0001
  1.593666E+0000  4.945089E-0001
  7.526431E-0001  1.093397E+0000
 -1.546075E-0003  4.807891E-0001
  1.389653E+0000 -3.765721E-0001
  1.454958E+0000  1.888475E-0001
  2.381743E-0001 -3.093997E-0001
 -2.631712E+0000 -1.348035E+0000
 -1.578185E+0000 -3.446318E-0001
  7.320752E-0001  1.286780E+0000
 -1.676259E+0000  1.336758E+0000
 -2.812291E+0000 -1.179850E+0000
 -5.139578E-0001  4.706362E-0001
 -3.182540E-0001  5.675604E-0001
 -2.912680E-0001  5.693642E-0001
 -1.339918E+0000  1.562012E+0000
 -1.156963E+0000  7.016757E-0001
 -4.468182E-0001  5.707420E-0001
  1.987635E+0000  1.673865E+0000
 -7.719055E-0002  1.096285E+0000
 -4.310858E-0001 -1.050693E+0000
  1.277968E+0000 -1.963939E+0000
  7.243476E-0001 -2.686687E+0000
  2.097725E-0001 -1.731352E+0000
  8.524565E-0001 -2.111753E+0000
  1.270788E+0000 -2.015369E+0000
  2.942693E-0001 -2.805258E-0001
 -1.553058E+0000  1.935442E-0001
 -8.599174E-0001 -4.636147E-0001
 -4.531286E-0001 -3.991817E-0001
  3.014450E-0001 -7.118770E-0002
  1.977712E-0001 -7.474052E-0001
 -8.181124E-0001  2.517715E+0000
 -4.043481E+0000  1.439022E+0000
 -1.294447E+0000  5.413424E-0001
  8.951689E-0001  1.042842E+0000
  1.403343E+0000  1.668439E+0000
 -2.365878E+0000 -5.805564E-0001
 -1.977969E+0000 -2.663431E+0000
  1.372074E+0000  2.829005E-0001
 -6.104303E-0001  7.373496E-0001
 -2.950905E+0000 -8.122726E-0002
 -3.760349E-0001 -1.187612E+0000
  2.125964E-0003 -6.159268E-0001
  9.511543E-0001  1.016085E-0001
  7.821948E-0001  2.447686E+0000
 -1.982599E+0000  1.080716E+0000
 -1.444827E+0000  5.908113E-0001
  1.955033E+0000  9.618996E-0001
  1.734082E+0000  6.060593E-0001
  5.735196E-0002  1.149534E+0000
 -1.989305E+0000  2.064499E+0000
 -7.619961E-0001  2.367656E+0000
 -3.900126E-0001  2.102534E+0000
 -5.568307E-0001  1.853277E+0000
 -1.242946E-0001  2.320872E+0000
  1.072105E+0000  9.881862E-0001
  1.274858E+0000 -5.576116E-0001
  1.886474E+0000 -1.252276E+0000
 -2.100635E+0000 -1.235943E-0001
 -1.709129E+0000 -2.055398E+0000
 -3.786552E-0001 -2.439211E+0000
  3.605796E-0001 -1.476808E+0000
 -1.786014E+0000 -7.143766E-0001
 -2.569853E+0000 -1.523251E+0000
  8.477363E-0001 -8.667340E-0001
  1.681045E+0000 -8.896186E-0001
 -4.181604E-0001 -3.005826E-0001
  9.151167E-0001  7.196930E-0001
  1.111507E+0000  2.414302E+0000
 -7.671924E-0001  2.553844E+0000
 -1.001964E+0000  2.520423E+0000
 -2.211104E+0000  7.097317E-0001
  6.011998E-0001  2.026127E+0000
  1.289018E+0000  4.234697E-0001
  1.832581E-0001  1.587252E+0000
 -8.287200E-0001  2.350519E+0000
 -3.581374E+0000 -2.063603E-0001
  3.763453E-0001 -3.714479E-0001
 -1.227850E-0001 -2.142993E-0001
  1.133226E+0000 -1.077318E+0000
  2.521702E+0000 -1.124285E+0000
  2.580012E+0000 -2.841949E+0000
 -1.298050E+0000 -6.731417E-0001
 -1.987797E+0000 -7.041351E-0001
 -1.321186E+0000 -9.903096E-0001
  3.243896E-0001  3.507662E-0001
  7.272014E-0001  3.170500E-0001
 -7.360092E-0001  9.009550E-0001
  5.827309E-0001 -1.579986E+0000
  2.442455E+0000 -1.252953E+0000
  1.064440E+0000  5.098484E-0002
 -9.257280E-0001  1.002860E-0001
 -1.935385E+0000  6.389188E-0001
 -1.899687E+0000  9.136458E-0001
 -5.799331E-0001  9.720201E-0001
  2.663873E+0000  6.863810E-0001
 -3.307216E-0001  9.975043E-0001
 -4.668482E-0001  5.368465E-0001
  8.704514E-0001 -1.910718E+0000
  1.864891E+0000 -2.851369E+0000
  3.349658E-0001 -2.310186E+0000
 -4.363853E-0001 -1.504384E+0000
 -1.027000E+0000 -1.614424E+0000
 -1.033437E+0000  3.837034E-0001
 -2.706129E-0001 -1.279971E+0000
  1.643019E-0001 -5.789850E-0001
 -1.131897E+0000 -1.475805E+0000
  8.917394E-0001 -1.259813E+0000
  4.922738E-0001  1.729685E-0001
 -3.977338E+0000 -5.510678E-0001
 -1.698788E+0000  2.143577E-0001
  9.361482E-0001  2.301240E+0000
  1.314835E+0000  6.120533E-0001
 -5.503123E-0001  2.078117E+0000
 -2.506760E+0000 -5.467784E-0001
  6.990004E-0001 -8.846606E-0001
  1.207335E+0000  1.662086E-0001
 -8.890477E-0001  2.645449E+0000
 -7.926692E-0001  2.501571E+0000
 -7.479181E-0001  1.906091E+0000
 -2.333683E-0001 -5.691211E-0001
  1.295368E+0000 -1.681022E+0000
  3.119304E+0000 -1.849905E+0000
 -1.606904E+0000 -8.425625E-0001
 -1.610673E+0000 -2.734471E+0000
 -1.054633E+0000 -3.168405E+0000
  4.850069E-0002 -8.073873E-0001
 -4.634642E-0001 -4.992053E-0001
  1.196388E+0000 -8.177997E-0001
  1.721444E+0000 -1.492720E+0000
  1.566311E+0000 -1.405239E+0000
 -2.545358E-0001 -1.371502E+0000
 -1.070802E+0000 -2.769322E+0000
 -1.839835E+0000 -1.006763E+0000
 -2.088852E+0000 -2.261650E+0000
  1.412773E+0000 -1.679713E+0000
  1.774267E+0000 -7.046559E-0001
 -8.865956E-0001 -8.854607E-0001
 -3.540016E-0001 -1.872821E+0000
  1.010071E+0000 -1.737911E+0000
  5.689289E-0001 -1.004106E+0000
 -1.900069E+0000  2.453913E+0000
 -1.556440E+0000  7.429091E-0001
  3.005300E+0000  6.075813E-0002
  1.285800E+0000  6.052614E-0001
  2.095124E+0000 -1.075205E-0001
  8.323125E-0001 -2.098594E-0001
 -2.285743E-0001 -2.719344E-0001
 -6.111959E-0001 -5.140877E-0001
 -9.465124E-0001  1.246336E+0000
 -1.628923E+0000  2.617216E-0001
  1.181108E+0000 -1.937921E+0000
  1.225109E+0000 -4.135775E-0001
 -1.709303E-0002  1.215733E+0000
 -3.509679E-0001  1.396795E+0000
 -1.162527E+0000  9.285908E-0001
  3.220189E-0001  6.723425E-0001
  1.352214E+0000  1.950837E-0002
 -1.417486E-0002  1.816460E-0002
 -7.464269E-0001 -2.078044E+0000
  1.370168E+0000 -1.408760E-0001
  3.215406E-0001  4.655187E-0001
  7.099285E-0003  1.643723E+0000
 -8.770628E-0001  2.237531E+0000
  9.190042E-0002  1.071660E+0000
  1.389469E+0000  9.008658E-0001
  3.445800E-0001  7.840049E-0001
 -1.314597E+0000  4.210295E-0001
  1.522657E-0002  1.573485E-0002
  3.621633E-0001 -1.216448E+0000
  1.899048E+0000 -1.497463E+0000
 -1.077799E+0000 -7.505714E-0002
 -2.724580E+0000  7.510116E-0001
 -2.208710E+0000 -5.689874E-0001
  1.042357E+0000 -2.177863E+0000
  2.299702E+0000 -1.339970E+0000
  9.140416E-0001  3.441545E-0002
 -1.044268E+0000  9.868595E-0001
  1.051433E+0000 -1.381381E+0000
  1.010542E+0000  6.416484E-0002
  8.758474E-0001 -1.563933E-0001
  7.883193E-0001  2.329110E-0001
 -1.642304E+0000 -4.383462E-0001
 -3.001671E-0001 -1.086141E+0000
 -7.872453E-0001  4.432178E-0001
  1.970004E+0000  9.064198E-0001
  1.961081E+0000 -1.363173E+0000
  6.087579E-0001  5.338636E-0001
 -1.393630E+0000 -3.748292E-0001
 -2.392051E+0000  9.249835E-0001
 -9.939053E-0001 -5.675041E-0001
  1.708237E+0000  3.712335E-0001
  1.147315E+0000  1.019227E+0000
 -6.035552E-0001  1.124105E+0000
 -1.639654E+0000 -1.305127E+0000
  2.685789E+0000 -1.307868E+0000
  1.034184E+0000 -1.788715E+0000
  1.074524E+0000 -3.751563E-0001
 -5.736981E-0001  6.886425E-0001
  5.473330E-0001 -2.192228E+0000
  1.344899E+0000 -1.231383E+0000
 -2.261299E+0000 -8.149109E-0002
 -1.504179E+0000 -7.013906E-0001
  7.381691E-0001 -9.832199E-0001
  1.704450E+0000  1.153207E-0001
 -1.603346E-0001 -1.026883E+0000
 -4.627369E-0001 -6.472845E-0001
  1.596827E-0001  5.655505E-0001
 -1.032902E+0000  1.952852E+0000
 -3.085917E+0000  2.016074E+0000
 -1.889787E-0001 -9.935793E-0001
  1.509676E+0000  1.269471E-0001
 -7.082525E-0001  2.106305E+0000
 -2.563268E-0001  6.709027E-0001
 -1.090155E+0000 -3.837088E-0001
 -2.095810E-0001 -1.066464E+0000
  7.847307E-0001 -1.965013E-0001
  1.435663E+0000 -3.642314E-0001
  1.845783E+0000 -1.635303E+0000
  1.738666E+0000 -6.411105E-0001
 -1.533751E+0000  8.759620E-0001
 -4.197522E+0000 -3.202904E-0001
 -1.250955E+0000  1.529506E+0000
  1.309750E+0000  2.107105E+0000
  1.725518E-0001  1.612012E+0000
 -1.049813E+0000  5.111674E-0001
 -7.058089E-0001 -1.267436E+0000
 -3.481064E-0001 -6.752034E-0001
  5.098732E-0001 -3.344533E-0001
  1.641181E-0001 -8.324932E-0001
 -1.179970E+0000 -1.266685E+0000
  9.716006E-0001 -2.648678E+0000
  5.379957E-0001 -3.660725E+0000
  5.897536E-0001 -1.275513E+0000
 -5.116912E-0001 -9.539129E-0001
 -2.674261E-0001  5.531338E-0001
 -9.319183E-0001 -4.829347E-0001
  3.450159E-0001 -2.806965E-0002
  2.115760E+0000  5.561555E-0001
 -4.378747E-0003 -1.717984E+0000
 -1.571157E+0000 -1.179368E+0000
 -3.240383E+0000 -5.974133E-0001
 -1.771019E+0000  2.860819E-0001
  3.544049E+0000  2.737733E+0000
  8.735386E-0001  3.175326E+0000
 -1.170238E+0000  1.130666E+0000
 -5.734026E-0001 -2.942593E-0001
  3.777888E+0000 -1.334589E-0001
  1.087085E+0000 -1.673929E-0001
 -2.599792E+0000  6.800185E-0001
 -2.836376E+0000 -2.586553E+0000
  1.363044E+0000 -2.403357E+0000
  2.896660E+0000 -1.828810E+0000
  1.501806E+0000 -1.559030E+0000
 -1.415360E+0000 -1.463617E+0000
 -1.127986E+0000 -2.167882E+0000
 -4.872894E-0001 -7.496430E-0001
 -9.188476E-0001 -1.218690E+0000
 -3.180843E-0001 -7.356978E-0001
  1.981182E+0000 -8.305743E-0001
  5.766669E-0001  2.501091E+0000
 -1.110216E-0001  1.150378E+0000
  2.013437E+0000  2.205249E-0002
  1.266310E+0000 -2.026735E+0000
  4.129330E-0001 -2.839364E+0000
 -7.256706E-0001 -3.187160E+0000
 -2.710491E+0000 -2.219670E+0000
 -1.553211E+0000  2.562191E+0000
 -4.508178E-0001  2.039333E+0000
 -1.813061E-0001 -3.671587E-0001
  1.418504E+0000  6.634978E-0001
  1.862138E+0000  8.405639E-0001
  4.599650E-0001  1.549232E+0000
 -4.627996E-0001  6.765669E-0001
  1.344231E+0000 -2.080111E+0000
  1.799143E+0000  7.485717E-0001
  3.283839E-0001  4.484839E-0001
 -2.270327E+0000 -1.721993E+0000
  3.319872E-0001 -4.136819E+0000
  1.489873E+0000 -2.791479E+0000
  9.197425E-0001 -1.133025E+0000
  1.295297E-0001 -2.161936E+0000
  1.828717E-0001 -1.340830E+0000
  5.618323E-0001 -7.701838E-0001
 -2.710504E+0000 -5.107101E-0002
  2.108553E+0000 -9.643725E-0001
  1.670845E+0000  9.697504E-0001
  8.935728E-0001  2.940712E-0001
 -7.444859E-0002 -2.341557E-0003
 -8.589133E-0001 -1.706197E+0000
  2.679642E-0001 -1.903730E-0001
  8.224169E-0001  1.061896E+0000
 -2.215796E+0000  1.272091E+0000
 -2.614329E+0000  4.348923E-0001
 -5.706096E-0001 -8.945698E-0001
  2.073329E-0001  6.843187E-0001
  1.140425E+0000 -2.799306E-0001
 -5.935055E-0001  1.387771E+0000
 -1.553006E+0000  1.708155E+0000
 -6.931469E-0001  1.518002E+0000
  2.275671E+0000  3.125855E-0001
  6.337661E-0001 -5.581693E-0001
  5.540114E-0001 -1.795611E-0001
 -1.042195E+0000 -2.834299E-0001
  7.355913E-0001 -1.232344E+0000
  2.228708E+0000 -6.129633E-0001
 -3.732512E-0001  7.299234E-0001
 -1.744170E+0000 -1.573045E+0000
  9.483205E-0001 -2.414171E+0000
  2.148080E+0000 -1.466822E+0000
  2.128730E+0000 -2.138060E-0001
 -2.685182E-0001  1.720240E-0001
 -1.739343E+0000  4.835055E-0001
 -9.297991E-0001 -1.370311E+0000
  2.304065E-0001 -1.558838E-0001
  3.746071E+0000  6.375685E-0001
  2.902849E+0000  1.929476E+0000
  1.128745E+0000  6.077664E-0001
  2.573233E-0002  1.273976E+0000
 -2.275861E+0000 -1.806470E-0001
  7.087583E-0001 -1.833992E-0001
  1.715538E+0000  8.171341E-0001
 -2.105219E+0000  4.773365E-0001
 -2.283920E+0000 -1.988292E+0000
  5.626216E-0001  5.599940E-0001
  4.921714E-0001  1.108889E+0000
  7.306527E-0001  1.953660E+0000
 -1.561880E+0000  1.332694E+0000
 -1.356307E+0000  1.857848E+0000
  7.832864E-0002 -6.365822E-0001
  1.949753E+0000  1.578830E-0001
 -4.481840E-0001  7.881949E-0002
 -2.672431E+0000 -5.144628E-0001
 -8.078505E-0001 -2.300582E+0000
  6.056769E-0002 -1.972140E+0000
  2.011136E-0001 -1.208683E+0000
 -1.409026E+0000 -6.164518E-0001
 -1.688125E+0000 -1.979510E+0000
 -2.699050E-0001 -6.747719E-0001
  1.030542E+0000 -7.096366E-0001
 -7.658567E-0001 -6.536014E-0001
  1.134036E+0000  9.596193E-0001
  5.928662E-0001  2.297617E+0000
  1.940729E+0000  7.193803E-0001
 -1.804210E+0000 -4.429584E-0001
 -2.272297E+0000 -2.054726E+0000
  2.268225E-0001 -1.015836E+0000
 -1.913531E-0001  1.110744E+0000
 -1.654497E+0000  8.957069E-0001
 -1.669151E+0000 -2.570933E-0001
  1.016992E+0000 -5.901235E-0001
  1.337252E+0000  1.436033E+0000
 -1.613327E+0000  2.208276E+0000
 -1.484822E+0000 -6.371862E-0001
  1.978910E+0000 -7.263107E-0001
  2.027301E+0000 -1.350925E-0001
  2.896271E-0001  1.053030E+0000
 -7.505231E-0001  1.834792E+0000
 -3.943812E-0001 -1.247312E+0000
 -4.627658E-0001 -1.470500E+0000
  4.675196E-0001 -2.371393E+0000
  1.582038E+0000 -5.536206E-0001
 -1.324251E+0000  9.208085E-0001
 -1.785971E+0000  5.315954E-0002
  4.370491E-0001  1.146707E+0000
 -8.563125E-0001  2.935565E+0000
 -4.043813E-0001  1.607196E+0000
  1.234837E-0001  1.296812E+0000
  9.789384E-0001  6.044711E-0002
  9.591126E-0001 -7.681559E-0001
  2.487968E-0001  2.831278E-0001
  5.872396E-0001  3.278421E-0001
  8.521438E-0002  2.738570E-0001
  7.546165E-0001  5.807661E-0001
 -3.481669E-0001 -9.165802E-0001
 -6.952350E-0001 -1.315811E-0001
 -5.563273E-0001 -4.503475E-0001
  2.279748E-0001  4.605929E-0002
 -7.053311E-0001  2.367019E+0000
 -2.760479E+0000  1.961690E+0000
  1.053622E+0000 -5.881337E-0001
 -1.945729E-0001  3.766922E+0000
 -1.451486E+0000  4.012278E+0000
 -8.175445E-0001  3.831486E-0001
  1.257474E+0000 -1.075797E+0000
 -2.575840E-0001  2.266045E+0000
 -1.738130E+0000  2.262553E+0000
 -2.998590E-0001  8.274853E-0001
  3.456492E+0000  7.018449E-0001
  3.367452E+0000  1.838745E+0000
 -9.701488E-0001  1.592152E+0000
 -4.478667E+0000 -1.846438E-0002
  1.314646E-0002 -4.109041E-0001
  1.189464E+0000 -1.181301E+0000
 -7.748695E-0001 -5.438882E-0001
 -2.166711E+0000 -3.441658E-0001
 -8.962583E-0001 -7.712928E-0001
  5.650372E-0001 -1.807864E+0000
 -1.265770E+0000 -1.427175E-0001
  6.615541E-0001  8.504672E-0001
  2.994160E+0000 -1.772943E+0000
  1.821932E+0000 -2.955371E+0000
 -6.779196E-0001 -1.899702E+0000
 -2.479603E+0000 -9.712032E-0002
 -1.517227E-0001  4.600260E-0001
  6.237154E-0001  2.439915E-0001
  1.033527E+0000  5.572986E-0001
 -3.754633E-0002 -4.560892E-0001
  1.203602E+0000 -1.426006E+0000
  4.291189E-0002 -4.181069E-0001
 -2.879333E-0001 -1.602607E+0000
  4.414710E-0001 -5.484524E-0001
  3.844317E-0001 -1.515138E+0000
 -1.225177E+0000 -6.118816E-0001
 -1.916719E+0000 -2.191905E+0000
 -2.232507E-0001 -7.923242E-0001
  2.676988E-0001 -1.310194E+0000
 -1.727671E+0000 -2.187666E+0000
 -1.070450E+0000  1.313039E+0000
 -3.122998E-0001  2.648271E+0000
 -3.255555E-0001  9.456662E-0001
  1.514640E+0000  9.744144E-0001
  6.772798E-0001  1.083655E+0000
  1.035636E+0000  1.378338E+0000
 -6.381910E-0001  1.010678E+0000
 -1.781390E+0000  4.378787E-0001
  1.353482E-0001  1.749490E+0000
  5.628757E-0002  9.227170E-0001
 -7.400386E-0001  1.175499E-0001
  1.437141E-0001 -1.049803E+0000
  6.233524E-0001 -2.552591E+0000
 -4.614385E-0001 -6.447225E-0001
 -2.483969E-0001 -1.170861E+0000
  1.007353E+0000  1.322903E+0000
 -5.670762E-0001  1.710869E+0000
 -3.142823E+0000  7.278225E-0002
 -2.137608E+0000 -1.291601E+0000
  9.352939E-0001 -4.120266E-0001
  3.088183E+0000  4.650025E-0001
  1.222970E-0001  9.507355E-0001
 -1.532148E+0000 -1.238986E-0001
 -4.882731E-0001  3.146912E-0001
  1.643180E+0000 -2.688051E-0001
  1.065641E+0000  3.498881E-0002
  1.065452E+0000  8.727544E-0001
 -6.046432E-0001 -9.519048E-0001
 -1.176234E+0000 -3.389632E+0000
  2.053927E+0000 -7.740627E-0001
 -1.735040E+0000  1.856837E+0000
 -4.161407E+0000 -7.336776E-0001
 -5.617768E-0001 -2.349188E+0000
  2.741823E+0000 -8.448832E-0001
  1.601576E+0000  1.931563E+0000
  1.981142E+0000  2.548816E+0000
  1.338275E+0000  1.046907E+0000
 -4.189469E-0001  2.686309E+0000
 -6.743237E-0001  1.499645E+0000
 -1.455088E+0000  1.056895E+0000
 -9.133452E-0002  1.466726E+0000
  1.297302E+0000  1.461329E-0001
  4.958461E-0001  1.377765E+0000
 -6.711156E-0001  1.037609E+0000
 -5.967601E-0001  5.999338E-0001
  2.997428E+0000  2.212344E-0001
 -2.326707E-0001  2.295033E+0000
 -2.423104E+0000  2.584853E+0000
 -1.415431E+0000 -1.503568E-0002
 -1.653125E+0000  2.704872E-0001
 -5.103890E-0001 -1.029257E+0000
  4.114281E-0001  3.561920E-0001
  3.753554E-0001  2.626113E-0001
  3.009158E-0001  1.221842E+0000
  5.282133E-0001  1.330682E+0000
 -8.449587E-0001 -4.425583E-0001
  7.842124E-0001  4.399840E-0002
 -1.892566E-0001 -2.048299E-0001
 -6.031403E-0001 -6.797215E-0001
 -2.410502E-0001  1.821302E+0000
  3.695252E-0001  2.377211E+0000
 -1.280470E+0000 -3.278649E-0001
 -1.836899E+0000 -1.121587E+0000
  1.131644E+0000  9.295150E-0001
 -4.029113E-0001  4.623248E-0001
  1.694574E-0001  8.907416E-0001
  1.044410E+0000 -9.980971E-0002
 -5.712041E-0001 -1.114885E+0000
 -2.501534E-0001 -2.445696E+0000
  1.177836E+0000  1.454899E-0001
  1.103328E+0000  1.343154E+0000
 -2.601611E-0001 -8.916892E-0001
 -1.916838E+0000 -8.349532E-0001
 -1.806421E+0000 -2.389680E+0000
  1.898861E+0000 -1.022536E+0000
  2.462686E+0000  8.066340E-0001
  9.254156E-0001  3.061841E-0001
 -9.462622E-0001 -6.646087E-0001
 -2.202181E-0001 -1.812427E+0000
  2.921765E+0000 -2.093376E+0000
  1.153701E+0000 -2.793498E+0000
  3.871072E-0001  9.372632E-0001
  6.536723E-0001  1.259648E+0000
  7.877872E-0001  1.902508E+0000
  1.395602E+0000  1.424111E+0000
  3.160695E+0000  8.898627E-0001
  1.493675E+0000  1.932092E+0000
 -1.370665E+0000 -3.470530E-0001
 -6.190183E-0001 -1.381664E-0001
 -1.158890E+0000  4.783391E-0002
  3.024356E+0000 -6.595005E-0001
  1.435287E+0000  4.871178E-0001
 -1.153074E+0000 -2.328342E+0000
 -1.196071E+0000 -2.013442E+0000
  3.444987E-0001 -3.611211E+0000
 -5.469468E-0001 -2.471850E+0000
 -2.482305E-0001 -1.104752E+0000
 -2.672010E-0001 -1.294478E-0001
  1.235897E-0001  8.567884E-0001
  6.977209E-0001  2.231321E+0000
 -2.916496E+0000  5.107579E-0002
 -2.550633E+0000 -1.135616E+0000
  2.512741E-0002  1.085683E+0000
  8.904972E-0001 -1.875860E-0001
  1.723607E-0001 -9.384669E-0001
  4.095719E-0001  3.372867E-0001
  2.227354E+0000  1.235825E+0000
  6.026263E-0001 -6.728007E-0001
 -1.095321E+0000  1.353391E+0000
 -1.544690E+0000  6.013657E-0001
 -9.776969E-0001 -1.812138E+0000
 -1.399030E+0000 -8.368314E-0001
  8.512872E-0002 -5.759948E-0001
  1.238214E+0000  3.556785E-0001
  3.076972E+0000 -2.454398E-0001
  1.103655E+0000  9.032136E-0001
  1.983084E-0001  2.311869E+0000
 -1.226332E+0000  4.846847E-0001
 -1.318033E+0000  4.930198E-0001
  7.714569E-0001  1.086697E+0000
 -2.074396E+0000  4.218565E-0001
 -1.471205E-0001 -8.830713E-0002
  3.163559E-0001  8.187390E-0001
  4.812387E-0002  1.751611E+0000
  7.332706E-0001  2.411419E+0000
  7.667269E-0001  1.444622E+0000
  1.500666E+0000  1.598336E+0000
 -8.023696E-0002  1.562629E+0000
 -1.068663E-0001 -1.672792E+0000
  2.807915E+0000 -7.913492E-0001
 -6.104369E-0001 -1.625170E+0000
 -2.083489E+0000 -2.378407E+0000
  1.020373E+0000 -1.676645E+0000
  3.578504E-0001 -3.453305E-0001
 -2.606638E+0000 -6.502672E-0001
  1.396212E+0000  1.947193E-0001
  9.566850E-0002 -2.442096E+0000
 -6.681743E-0001 -2.087389E+0000
 -9.284542E-0001 -8.686484E-0001
 -2.121091E+0000 -1.375308E+0000
 -2.838670E-0001  9.128551E-0001
  1.954362E-0001 -8.421371E-0001
  4.340336E-0002 -3.017934E-0001
  3.683250E-0001 -7.846610E-0001
 -1.100245E+0000 -2.132398E+0000
  7.549555E-0001 -1.613021E+0000
  8.822539E-0001 -1.949674E+0000
 -1.155125E+0000 -2.475293E-0001
 -2.024094E+0000 -3.200662E+0000
 -7.852251E-0001 -2.655643E+0000
 -9.626799E-0001 -6.710515E-0001
 -2.102177E+0000  1.382672E+0000
  1.751206E-0002  1.088006E+0000
  1.368061E+0000  1.798370E+0000
  1.905524E+0000  2.624511E-0001
  2.602052E+0000 -4.365007E-0001
  1.085099E+0000 -5.159221E-0001
  3.664441E-0001  1.177626E-0001
  1.514290E-0001 -6.111622E-0001
  2.187049E-0001  7.230451E-0001
 -8.061330E-0001  3.575773E-0004
 -1.450605E-0001 -4.563366E-0001
  8.256436E-0001 -7.690157E-0001
  7.522738E-0001 -3.783058E-0001
 -1.685371E+0000 -3.031751E-0001
 -4.506607E-0001 -6.137159E-0001
 -8.490657E-0001  1.253324E+0000
 -1.025712E-0001  8.778448E-0001
  1.465633E-0001 -7.835796E-0001
 -2.282068E-0001 -1.745346E+0000
  9.676908E-0001 -7.961863E-0001
 -1.382736E-0001  1.046149E+0000
 -1.253760E+0000  7.324391E-0001
  1.604316E+0000 -3.410116E-0001
  8.087110E-0001 -1.563110E+0000
 -7.350400E-0001 -5.989909E-0001
 -7.190462E-0001 -4.643161E-0001
 -7.619547E-0001 -3.139038E+0000
  9.015012E-0001 -1.713532E+0000
  1.465747E+0000 -1.590380E+0000
 -6.880083E-0001 -1.145170E+0000
 -5.133062E-0001 -1.419876E+0000
 -7.588293E-0001 -2.187766E-0001
  1.824277E-0001  1.802112E-0001
  2.305486E-0001  8.979291E-0002
 -3.248249E-0001  5.199122E-0001
  5.605522E-0001  4.752228E-0001
  9.413603E-0001  4.523576E-0001
  2.181384E+0000  1.150557E+0000
  1.775784E+0000 -1.183006E+0000
  9.720289E-0001 -7.599854E-0001
  5.300411E-0001  1.233245E+0000
 -2.845832E-0001  8.158750E-0001
 -3.720637E-0001 -2.587424E-0001
  1.823263E+0000 -1.617580E+0000
  2.382754E-0001  3.401146E-0001
 -1.656980E+0000 -3.523468E-0002
 -1.463826E+0000  2.655995E-0001
  1.439295E+0000  1.530849E+0000
  2.608147E+0000  8.346494E-0001
  4.338778E-0001  1.415443E+0000
 -4.965836E-0001  1.752631E-0001
  6.882427E-0001 -5.275779E-0001
  3.891634E-0001 -1.369227E+0000
 -8.931753E-0001  5.903090E-0001
 -4.034058E-0001  2.968339E+0000
 -1.260829E+0000  2.655603E+0000
  3.489885E-0001  2.392329E+0000
 -2.057927E+0000  1.502471E+0000
  5.050966E-0001  1.521115E-0001
  2.052257E+0000 -5.501044E-0001
 -4.415514E-0001 -1.238694E+0000
 -1.093708E+0000 -6.872902E-0001
  7.206921E-0001 -8.856310E-0001
  2.599013E+0000 -1.174757E+0000
 -2.180319E-0001 -4.029227E-0001
 -2.123227E+0000  1.998188E-0001
 -2.020836E+0000  1.578972E-0001
  1.652711E+0000  1.018854E-0001
  5.033072E-0001  1.131425E+0000
  9.524608E-0001 -2.431442E-0001
 -1.252506E+0000 -1.036166E+0000
 -2.894796E-0001 -1.338200E-0001
 -4.201976E-0001 -3.054068E-0001
 -1.352240E+0000  6.758955E-0001
  8.262471E-0003  1.413658E+0000
  5.608660E-0001  5.846949E-0001
  5.449034E-0002  5.553209E-0001
 -5.694725E-0001 -1.157695E+0000
 -1.051912E+0000 -1.460586E+0000
 -6.074346E-0001 -2.299124E+0000
  9.754210E-0001 -5.744117E-0001
 -1.802086E-0001 -3.494072E-0001
 -1.713287E+0000  1.282001E+0000
 -1.712252E-0001  9.946974E-0002
  1.776181E+0000 -7.044418E-0001
  2.858228E+0000 -4.705240E-0002
  1.566204E+0000  7.694051E-0001
  1.314015E+0000 -1.980859E+0000
 -2.543985E-0001  6.672186E-0001
 -2.609347E+0000  1.080201E+0000
 -2.628243E+0000  5.719454E-0001
 -2.056320E+0000  1.729711E+0000
  2.153004E+0000  2.084941E+0000
  9.867691E-0001  2.517661E+0000
 -6.957383E-0001 -1.269208E+0000
 -1.167930E+0000 -9.813702E-0001
 -6.788168E-0001 -5.494415E-0001
  5.609511E-0001  2.520807E-0001
 -2.555245E+0000  1.784919E+0000
 -2.207949E+0000  1.205170E-0001
 -4.661189E-0001  1.957205E-0001
  9.860474E-0002  5.939214E-0001
 -9.123620E-0002  3.925564E-0002
 -5.348338E-0001  4.634724E-0001
 -3.809371E-0001  7.129560E-0001
  1.286573E+0000  1.494383E+0000
 -3.933672E-0001  1.767308E+0000
 -1.340424E+0000 -1.200092E-0001
  3.683538E-0001 -2.273132E-0001
  1.419499E+0000  1.456515E+0000
  1.191901E+0000  1.357898E+0000
  3.481266E-0001  6.080421E-0001
 -6.889831E-0002 -1.019593E-0001
 -1.036686E+0000  6.732201E-0001
 -2.378182E+0000  4.861115E-0001
 -6.756866E-0001  6.775876E-0001
  9.236798E-0001 -5.545517E-0001
 -6.248866E-0001  2.585237E-0001
 -2.870341E+0000  1.955612E-0001
 -8.065024E-0001  4.572932E-0001
  1.221568E-0001  3.799971E-0001
  1.400407E+0000 -4.106740E-0001
  1.889599E+0000  1.797142E+0000
 -7.814067E-0001  3.761827E-0001
 -1.714459E+0000 -6.723565E-0001
 -2.356662E+0000 -1.350990E+0000
  1.215026E+0000 -1.606068E+0000
  1.737673E+0000 -1.004500E+0000
 -2.104071E-0001 -1.569182E+0000
 -1.001638E+0000 -1.448637E+0000
 -3.814773E-0001 -4.254968E-0003
 -1.710659E+0000  6.934007E-0002
  8.036264E-0002  1.096855E+0000
  7.655939E-0001  1.405633E+0000
  1.135694E+0000  1.978355E+0000
 -1.763246E+0000  1.075572E+0000
 -6.987634E-0001 -3.753979E-0001
  2.169597E+0000 -2.580666E-0001
  9.873807E-0001 -1.536756E+0000
 -2.103730E+0000 -7.479072E-0001
 -9.014158E-0001  1.445196E-0001
 -5.346379E-0001 -1.733031E-0001
  4.460466E-0001  2.321555E+0000
 -1.264462E+0000  7.934519E-0001
  1.057325E+0000  3.147858E-0001
  5.726355E-0001  4.727611E-0001
 -1.034911E+0000 -6.459438E-0001
 -2.621105E+0000 -1.116679E+0000
 -5.797932E-0001  1.308917E-0001
  5.857835E-0001  6.590527E-0001
  3.649818E-0001  4.588440E-0001
  1.714027E+0000  1.516431E+0000
  4.888298E-0002  1.087011E+0000
  4.863679E-0001  1.683824E-0002
 -9.920816E-0001 -1.816594E-0001
  2.755671E-0001 -7.661189E-0001
 -3.014840E+0000  1.467947E+0000
 -1.789454E+0000  6.968101E-0001
  4.296953E-0001 -7.872219E-0002
  2.331924E+0000  7.964423E-0001
  1.643862E+0000  1.299881E+0000
 -3.360756E-0002 -3.788459E-0001
  5.459688E-0001 -1.338203E+0000
  2.728192E-0001 -1.927878E+0000
  4.709009E-0002 -4.072194E+0000
  4.100173E-0001 -3.977194E+0000
 -9.232481E-0001 -2.458447E+0000
 -2.021527E-0001 -1.991931E-0001
  1.429526E-0002  8.450879E-0001
 -1.470344E+0000 -1.623663E+0000
 -2.103064E-0001  2.171646E-0001
  1.648937E+0000  1.956432E-0001
  1.247459E+0000  2.641441E+0000
 -1.017974E+0000  8.787510E-0001
 -4.318405E-0001 -1.317197E+0000
  2.767764E+0000 -2.822647E+0000
  4.260212E+0000 -7.855182E-0002
  3.105037E+0000 -1.238926E+0000
 -5.039179E-0001 -1.271992E+0000
 -1.261433E+0000 -1.442982E+0000
 -1.602439E-0001 -1.371696E+0000
 -2.200002E+0000 -4.597044E-0002
  1.305398E+0000 -8.041258E-0001
  1.576227E+0000  1.084128E+0000
 -1.642305E+0000  1.883913E+0000
 -3.963267E-0001  6.474529E-0001
  2.182175E-0001  3.919766E-0001
 -2.004724E-0001  3.478551E-0001
 -4.297154E-0001 -8.300955E-0001
 -1.319026E+0000 -7.783891E-0002
 -2.073309E+0000  1.178231E-0001
 -8.030342E-0001 -7.223605E-0001
  2.815098E-0001 -3.237426E-0001
 -4.029877E-0001  3.006966E-0002
  4.412043E-0001 -5.082846E-0001
  1.281001E+0000  1.166831E+0000
  1.877824E+0000  1.091933E+0000
  5.888343E-0001  1.299622E+0000
  6.941061E-0001 -5.754217E-0001
 -5.210392E-0001  1.642630E+0000
 -1.894986E+0000  1.593623E+0000
  2.840658E-0002  8.759612E-0001
  1.489924E+0000  1.134199E-0002
 -1.677936E-0001  3.735920E-0001
 -2.599341E-0001 -1.284962E+0000
 -5.060908E-0001 -5.546284E-0001
 -7.063688E-0001  5.766355E-0001
  1.937638E+0000 -3.364124E-0001
  1.917031E+0000 -1.344052E+0000
 -7.072793E-0001 -3.328330E-0001
 -1.559948E+0000  1.612752E-0001
  6.975232E-0001 -2.003585E+0000
  8.413513E-0001 -3.148228E-0001
 -3.038223E-0001 -1.398647E+0000
  3.219464E-0001 -8.572041E-0001
 -1.391110E+0000 -3.433819E+0000
 -1.180344E-0001 -2.128020E+0000
 -3.995551E-0001 -2.955892E+0000
 -1.450479E+0000 -1.562193E+0000
 -7.528041E-0001 -2.928903E+0000
 -4.736500E-0001 -2.505999E+0000
  8.805128E-0001 -7.733638E-0001
 -6.323123E-0001 -2.277644E-0001
 -1.987646E+0000  3.519170E-0001
 -2.227242E+0000  2.823099E-0001
  4.522769E-0001 -1.339038E-0001
  5.278349E-0001 -1.186903E+0000
  1.043372E+0000 -2.839181E-0002
 -7.585986E-0001  2.573198E-0001
 -1.339772E+0000  1.393449E+0000
  2.017898E-0001  7.011646E-0001
  1.043482E+0000 -9.345743E-0001
 -1.994223E-0001  6.019725E-0001
 -1.620256E+0000 -5.939074E-0001
 -1.134464E+0000 -1.087001E+0000
  1.484213E+0000  8.153089E-0001
  4.571408E-0001  2.817132E+0000
 -3.133335E-0001  2.232862E+0000
  4.018893E-0001  8.068913E-0001
  2.686764E+0000 -1.949547E+0000
 -3.320345E-0001 -6.284953E-0002
 -1.443467E+0000 -2.392327E+0000
 -8.846156E-0001 -2.712567E+0000
 -1.060685E+0000 -1.386752E+0000
 -1.358288E+0000 -1.076741E+0000
  3.332601E-0001  5.039451E-0001
 -6.916689E-0002 -2.890375E-0001
  1.012240E+0000  1.041327E+0000
 -9.904888E-0001  2.263331E+0000
 -2.195915E+0000  5.186878E-0001
  1.622595E-0001  8.687600E-0001
  1.159652E+0000  1.359995E+0000
 -5.793928E-0001  4.561174E-0001
 -1.183675E+0000 -6.751059E-0001
 -6.461189E-0001  1.040350E+0000
  2.411846E-0001  7.094646E-0001
 -1.853617E+0000  1.294401E+0000
 -6.742771E-0001 -1.316042E-0001
  6.977967E-0001  1.458711E+0000
 -6.731387E-0001  1.481927E+0000
 -1.392436E+0000  3.445973E-0001
  1.416456E+0000 -3.688391E-0001
 -9.309197E-0002 -6.902811E-0001
 -2.061582E+0000 -1.832382E+0000
 -2.829158E+0000 -7.708535E-0001
 -2.072348E+0000 -2.431331E+0000
  2.554923E+0000 -1.335962E+0000
  1.153786E+0000  3.168421E-0001
 -1.748605E+0000  1.983781E-0001
 -1.197715E+0000 -2.780884E-0001
 -1.178933E-0002  8.771000E-0001
  1.251488E+0000  6.394812E-0001
  8.448872E-0001  7.891360E-0001
  3.148385E-0002  5.684411E-0002
  4.838835E-0001  1.706251E+0000
  9.002457E-0001  1.582801E+0000
 -1.847295E-0001  1.904621E+0000
 -5.645024E-0002  1.149328E+0000
 -1.180864E-0002  3.095050E+0000
 -1.569009E+0000  8.149722E-0001
  7.638633E-0001  8.631451E-0001
  2.073276E+0000 -1.394044E-0001
  9.730378E-0001 -6.971877E-0001
 -4.416670E-0001 -1.597472E-0001
 -6.419543E-0001 -5.620961E-0002
  2.096667E+0000  8.887842E-0001
  9.741859E-0001  6.749835E-0001
 -1.489791E+0000  6.639640E-0001
 -4.731465E-0001 -5.716932E-0001
  5.806101E-0001 -1.042388E-0001
  1.570591E-0002  6.882656E-0001
  3.700630E-0001 -2.401060E-0001
  1.771897E+0000  4.045596E-0001
 -5.007981E-0002 -5.544658E-0001
 -1.792419E+0000 -2.518223E-0001
 -1.090294E+0000  2.631197E-0001
  1.606549E+0000 -1.227070E+0000
  2.215187E+0000 -1.508944E+0000
  1.167209E+0000 -2.075212E+0000
 -1.508519E-0002 -2.019231E+0000
  9.253277E-0004  4.418669E-0001
  7.266263E-0001  1.412609E+0000
  8.327735E-0001  2.360286E+0000
 -1.731003E-0001  1.886870E+0000
  8.802350E-0001  1.459919E+0000
  7.356669E-0001 -8.989270E-0001
  2.347391E+0000 -1.316066E-0001
  4.712830E-0001 -1.071890E+0000
  6.026417E-0001 -1.095071E+0000
  8.648267E-0001  1.724741E-0001
 -5.791279E-0002  3.966490E-0001
 -9.549117E-0001  1.468405E+0000
  3.232195E-0001  1.368117E+0000
 -1.971610E-0002  9.369230E-0001
 -1.486361E+0000  1.455741E+0000
 -5.415438E-0001  1.072501E+0000
 -1.259742E+0000 -1.823861E+0000
  1.516965E+0000  6.013487E-0001
  9.273145E-0001  1.651808E+0000
 -5.556164E-0001 -1.225452E-0001
 -1.177520E-0001 -6.419981E-0001
  1.258295E+0000 -8.716258E-0001
  6.684809E-0001 -8.778875E-0001
 -1.117412E+0000 -9.518431E-0001
 -2.113524E-0001  1.208537E+0000
  1.079225E+0000 -8.180590E-0001
  1.295709E+0000 -3.867557E-0001
 -1.000875E+0000 -1.263010E+0000
 -2.366033E-0001 -7.017763E-0001
 -1.447794E+0000 -2.878813E+0000
  9.040947E-0001 -2.245802E+0000
  1.315855E+0000 -5.323805E-0002
  1.186777E+0000  1.462545E+0000
 -1.076099E+0000  2.548837E+0000
 -5.608243E-0001  2.384908E+0000
  5.371636E-0001 -4.096412E-0001
  5.423106E-0001 -3.701121E-0001
 -1.524065E+0000 -2.591209E-0001
 -4.428618E-0001 -1.179269E+0000
  4.620130E-0001 -2.068120E+0000
  6.828294E-0001 -3.987647E-0001
 -3.274913E-0001  5.105440E-0001
 -1.242158E+0000 -1.803776E+0000
  5.466983E-0001 -1.604669E+0000
  1.609148E+0000  4.568902E-0002
  4.897459E-0001  5.431672E-0002
 -2.106608E-0001 -2.075638E+0000
  2.973281E-0001 -6.677139E-0001
 -3.718602E-0001  1.025468E+0000
  1.650460E+0000 -8.716621E-0001
  7.640676E-0002 -1.562536E-0002
 -5.091033E-0001  2.365708E-0001
 -1.620668E+0000  1.827549E+0000
 -1.912807E+0000  1.404620E+0000
 -1.314394E+0000  8.000222E-0001
 -3.760738E-0001  1.540117E+0000
  9.434699E-0001  1.235599E+0000
  1.340806E+0000  6.994827E-0001
  1.030490E+0000  7.208014E-0001
  3.911119E-0001 -3.280424E-0001
  8.924216E-0001  1.858092E+0000
 -1.165385E-0001 -1.517656E+0000
  1.972409E-0001 -1.035929E+0000
  5.373829E-0001 -7.431206E-0001
  2.270994E+0000  1.362574E+0000
 -1.186384E+0000  1.013881E+0000
 -5.749972E-0002 -6.900524E-0001
  6.567753E-0001 -4.859720E-0001
  2.654762E+0000 -1.523173E-0001
  5.921027E-0001 -6.564827E-0001
 -2.780823E+0000  2.606770E-0001
 -1.866428E+0000 -5.243719E-0001
  1.513048E+0000 -1.976120E+0000
  7.031747E-0001  2.182160E+0000
 -1.189844E+0000  1.061012E+0000
 -2.582712E+0000  5.038899E-0002
  9.807587E-0001 -1.232760E+0000
 -1.313773E+0000 -2.526635E-0001
  1.066117E-0001 -1.903396E-0001
  7.555523E-0001  1.176267E+0000
 -5.082598E-0001 -5.372910E-0002
 -8.907357E-0001 -2.345465E-0001
 -1.439718E-0001 -2.445267E-0001
  8.919641E-0001  1.284154E+0000
  8.316971E-0001  2.923081E+0000
 -2.511645E-0001  1.439778E+0000
 -1.275598E+0000 -1.779713E-0001
  2.164593E-0001 -1.090406E-0001
  1.978659E+0000 -2.798339E-0002
  9.502082E-0001 -8.866816E-0001
  1.828546E+0000 -3.347416E-0001
 -4.344536E-0001 -6.227020E-0001
  1.164398E+0000 -1.699350E+0000
  1.023191E+0000 -1.198999E+0000
  4.677201E-0001 -8.198640E-0001
 -3.575182E-0001 -5.188699E-0001
 -2.694148E+0000 -2.707729E+0000
 -2.382503E+0000 -2.031333E+0000
  5.756445E-0001 -1.315457E+0000
  1.215753E+0000 -1.601477E+0000
  1.705365E+0000 -1.827614E+0000
  1.596544E+0000 -7.001798E-0001
 -1.465496E+0000  3.337489E-0002
 -1.974289E+0000 -1.122919E+0000
  1.788429E+0000 -7.698044E-0001
 -1.450832E-0001 -3.994917E-0001
 -3.995193E-0001 -5.697376E-0001
 -7.921224E-0001  1.744276E+0000
 -1.286743E+0000 -1.470637E-0001
  1.749577E-0001  1.338085E+0000
  1.351295E-0001  2.070897E+0000
 -9.698979E-0001  1.264319E+0000
 -9.825907E-0001  8.909113E-0001
  3.253720E-0001  1.844537E+0000
 -5.557261E-0001  1.129429E+0000
 -5.933578E-0001  2.429051E+0000
 -3.580727E-0002  1.637180E+0000
  7.258865E-0001  1.835867E+0000
 -1.040372E+0000 -3.369063E-0001
  6.361797E-0001 -2.078409E-0001
 -6.427612E-0001  5.738199E-0001
 -1.283748E+0000 -7.073147E-0001
 -1.578741E-0001  1.984998E-0001
 -2.014955E+0000  7.637343E-0001
  4.429864E-0002  5.344387E-0001
  9.756111E-0001  1.936165E-0001
  6.875961E-0001  8.101061E-0001
 -2.246734E+0000 -1.840935E+0000
  9.142138E-0002 -1.460487E+0000
  1.412795E-0001 -3.255558E-0001
  3.319008E-0001  9.046538E-0001
 -9.332173E-0001 -7.817300E-0001
 -1.359580E+0000  3.081277E-0001
  4.837799E-0001  1.406256E+0000
  7.373754E-0002 -1.454384E-0001
 -1.711053E-0001 -5.007105E-0002
  1.257379E+0000  7.633165E-0001
 -5.372304E-0001 -2.860844E-0002
 -4.519733E-0001 -4.286949E-0001
  8.106175E-0001 -1.152054E+0000
  1.861634E+0000 -8.570260E-0001
 -6.086803E-0001  1.778010E-0001
 -5.424162E+0000 -2.824732E-0001
 -2.275965E+0000 -1.003741E+0000
  1.477774E+0000 -3.216661E-0001
  2.956669E+0000  9.974061E-0001
  4.218077E-0001  1.194043E+0000
 -9.224810E-0001  5.535945E-0001
  2.742593E-0001 -1.508515E+0000
  2.786354E+0000 -1.742251E+0000
  2.711199E+0000 -4.916904E-0001
 -1.470686E+0000 -1.875122E-0001
 -1.040302E+0000  7.741655E-0001
  5.784601E-0001  1.295910E-0001
  1.845654E+0000  1.436875E-0001
 -1.286007E+0000 -4.707145E-0001
 -1.024098E+0000 -1.082759E-0001
  8.743580E-0001  3.041450E-0001
  2.469662E+0000  1.442911E+0000
  1.336104E+0000  1.916187E+0000
  8.207263E-0001 -4.339013E-0001
 -3.040444E+0000 -9.561161E-0001
 -1.673914E+0000  6.041629E-0001
  5.789550E-0003  1.118294E+0000
  2.190785E+0000 -1.659117E+0000
  2.979726E+0000  1.538299E-0001
  3.705331E-0001 -1.082280E-0001
 -1.215645E+0000 -1.767780E-0001
  1.157394E+0000  2.489867E-0001
 -4.443682E-0001  1.356579E+0000
 -5.032813E-0002  5.345231E-0001
 -6.140346E-0001  9.286536E-0001
  5.058576E-0001 -1.955925E+0000
 -1.232630E+0000 -1.356504E+0000
 -4.763882E-0001 -3.893361E+0000
  1.432653E+0000 -1.969244E+0000
  4.319038E-0001 -2.168248E+0000
 -3.204499E-0001  1.184190E+0000
 -8.164907E-0001  1.006653E-0001
  2.429095E-0001 -1.314251E+0000
 -7.029223E-0001 -2.408932E+0000
  2.468614E+0000  4.218568E-0001
  2.568547E-0002 -2.753312E-0001
 -1.471226E+0000 -2.935899E+0000
 -1.029050E-0001 -1.473601E+0000
  7.815040E-0001 -1.477015E+0000
  2.005426E+0000 -1.728606E+0000
  1.882728E+0000 -1.266954E+0000
  7.092402E-0001 -5.323795E-0001
 -5.058143E-0001 -1.767742E+0000
  1.473746E+0000 -7.558472E-0001
 -1.375058E+0000 -1.496573E+0000
 -1.031542E+0000 -2.177163E+0000
 -5.667812E-0001 -2.015155E+0000
  1.445078E+0000 -2.059226E-0001
  2.746709E-0001  2.135106E+0000
 -3.550153E+0000  5.685024E-0002
 -2.324449E+0000 -1.342302E-0001
 -6.931272E-0001  4.749229E-0001
  5.083037E-0001  1.465973E+0000
  3.107910E-0001  2.211159E+0000
  6.197479E-0001  2.153165E+0000
 -1.010776E+0000  6.419216E-0001
 -1.747669E-0001 -8.699292E-0001
  2.616317E+0000 -1.946945E+0000
  7.029424E-0001 -1.337251E+0000
 -2.379312E+0000 -1.301417E+0000
 -1.022862E+0000 -1.178148E+0000
 -1.041177E+0000  9.803854E-0002
  4.548213E-0001  1.400426E+0000
 -5.556313E-0001  4.150027E-0001
 -5.158230E-0001  1.627531E+0000
  6.309513E-0001  2.244383E+0000
  2.186938E+0000  2.346756E+0000
  2.009468E+0000  1.242303E+0000
 -1.277450E-0001  6.457816E-0001
 -1.799132E+0000  1.700079E-0001
 -2.129635E+0000  1.160675E+0000
  1.774893E+0000  1.935613E+0000
  2.153895E+0000  1.031858E+0000
  1.136937E+0000 -1.392875E+0000
  1.864265E+0000  6.136390E-0001
 -2.794800E-0002 -1.170695E+0000
 -7.739261E-0001 -1.565912E+0000
  1.802463E+0000 -1.796970E+0000
  2.385956E-0001 -1.930020E+0000
 -4.035471E-0001 -1.163399E+0000
  2.354568E-0001  1.025420E+0000
 -8.697089E-0004  6.663795E-0001
  1.198621E+0000 -1.069391E+0000
  8.180950E-0001  4.147546E-0002
  4.556816E-0001  1.632311E+0000
  6.969310E-0001  2.649185E-0001
 -4.715822E-0001  8.146241E-0002
  5.730206E-0001  3.326433E-0001
 -3.868445E-0001  1.136981E+0000
 -1.511847E+0000  1.678657E+0000
 -2.284186E-0001  1.965626E+0000
  2.125634E+0000  3.098709E+0000
  1.790178E+0000  5.283673E-0001
  3.477112E-0001 -4.372294E-0001
  1.125186E+0000 -1.286230E+0000
  9.910051E-0001 -1.240394E+0000
  1.700893E+0000 -1.287696E+0000
  9.946798E-0001 -6.203578E-0001
 -1.237723E-0001 -7.152011E-0001
  1.008178E+0000 -1.054199E+0000
  1.214032E+0000  1.816127E+0000
 -4.301739E-0001  1.392920E+0000
 -3.369755E+0000  1.371116E+0000
 -4.353854E-0002 -1.640572E+0000
  1.613773E-0001 -2.020925E+0000
  1.763471E+0000 -5.253128E-0001
  7.999436E-0001 -1.384962E-0001
 -1.961159E+0000  1.104945E+0000
 -7.561284E-0001 -8.526349E-0001
  2.199251E+0000  1.295727E-0001
  1.528855E+0000  8.045444E-0002
  9.976678E-0001 -1.540686E+0000
  6.373362E-0001 -1.809372E+0000
 -3.082322E-0001  1.840254E+0000
 -4.305627E-0001 -7.019137E-0002
  6.674584E-0001  5.732739E-0001
  1.468726E+0000  1.625548E-0001
  1.070047E-0001  1.179584E+0000
 -1.646449E+0000  3.766504E-0001
  2.930069E-0001 -2.627501E-0001
  1.254998E+0000 -6.539117E-0002
  1.804978E+0000 -5.576619E-0003
 -1.082277E+0000 -4.905926E-0001
 -6.880333E-0001 -4.357625E-0001
 -6.191267E-0001  4.785686E-0001
 -2.192094E+0000  1.097643E+0000
 -2.020016E+0000  6.488682E-0002
  3.165217E-0001 -8.460784E-0001
  3.323377E+0000 -1.132508E+0000
  1.094022E+0000  1.247027E+0000
 -2.497842E+0000  2.945847E-0001
 -4.634751E-0001  1.330182E+0000
  5.511897E-0001 -1.134164E+0000
 -1.105492E+0000 -4.279812E-0001
 -5.597112E-0001 -2.774210E+0000
 -1.359974E+0000 -7.217956E-0001
 -2.785778E-0001 -9.400821E-0002
  9.373670E-0001 -9.627069E-0001
 -1.602360E-0001 -8.563688E-0001
 -3.007058E+0000 -1.758261E+0000
 -1.452182E+0000 -2.405674E+0000
 -4.650011E-0001 -1.513455E+0000
 -9.038270E-0003 -3.636774E-0002
  7.082555E-0001  3.270218E-0001
  2.455822E-0001  6.975985E-0001
 -1.083076E+0000  6.222714E-0001
 -2.094436E+0000 -1.175146E+0000
 -7.293578E-0001 -1.140535E+0000
  3.753764E+0000  2.517779E-0001
  8.234485E-0001 -9.018064E-0002
 -6.390358E-0001  5.774508E-0001
 -2.995820E+0000 -7.248800E-0001
 -8.838987E-0001 -4.036455E-0001
  1.848864E+0000 -1.660399E-0001
  3.134839E-0001  2.244874E-0001
 -2.276222E+0000  2.464609E-0001
 -9.189558E-0001 -6.355565E-0001
  2.653766E+0000 -8.553596E-0001
  4.865692E+0000  1.991017E+0000
 -1.055883E+0000  1.320972E+0000
 -2.864546E+0000  1.403793E-0001
  1.464981E-0001  2.724214E-0001
  1.943570E+0000  2.044537E+0000
  2.597985E+0000  1.123671E+0000
 -4.619282E-0001 -3.683299E-0001
  3.440329E-0001 -1.466651E+0000
  2.022728E-0001  4.936737E-0001
 -4.394845E-0001  1.722119E+0000
  1.490651E-0002  1.107073E+0000
  9.122107E-0001  1.033958E+0000
  1.110461E+0000  1.260151E+0000
 -2.424085E+0000  1.460727E+0000
  2.926362E-0002 -3.339584E-0002
  9.615484E-0001 -7.668735E-0001
  6.390594E-0001  7.498455E-0001
  1.878120E+0000  1.131732E+0000
 -1.811163E-0001  1.112683E+0000
 -2.066794E+0000  1.076134E+0000
 -7.962346E-0001  2.297860E+0000
 -4.568674E-0001  5.114791E-0001
  6.089222E-0001 -4.015703E-0002
  1.699905E+0000 -7.015688E-0001
  1.626712E+0000 -8.061126E-0001
 -1.140193E+0000 -7.881494E-0001
 -1.258296E+0000  3.464363E-0002
  1.168391E+0000  9.451774E-0001
  1.611538E+0000  2.167960E+0000
  1.408812E+0000  8.030218E-0001
  4.218837E-0002  7.025106E-0001
 -5.877006E-0001  4.941015E-0002
  4.455672E-0001 -8.511974E-0001
  2.170103E+0000  7.708144E-0001
  1.773650E+0000  1.490545E-0001
 -1.540781E+0000 -2.321767E+0000
 -2.374569E-0001 -2.582455E+0000
 -5.069383E-0001 -8.300287E-0001
  1.341723E+0000 -3.240328E+0000
  2.218002E+0000 -2.425213E+0000
  1.615275E-0001 -7.871471E-0001
 -1.959609E+0000 -3.316461E+0000
 -2.303137E+0000 -1.445452E+0000
 -1.760855E+0000 -1.291643E+0000
  2.289047E+0000  1.287942E+0000
  1.116071E+0000  6.162305E-0001
  1.326390E+0000 -7.398014E-0001
  4.528705E-0001 -2.014095E+0000
  9.912489E-0001 -1.441951E+0000
  2.268888E-0001  5.972050E-0001
 -3.752215E-0001  2.646636E-0001
 -3.194474E-0001  1.072311E+0000
 -1.089790E+0000  9.908357E-0001
  8.043567E-0001  7.293315E-0001
  1.146712E+0000  5.514711E-0002
 -9.013976E-0002 -8.389452E-0001
 -7.294769E-0001  1.907303E+0000
 -2.452641E+0000  2.062728E-0001
 -8.788310E-0001 -2.029061E+0000
  1.195588E+0000 -3.628316E-0001
  2.295421E+0000  5.028436E-0001
  2.519836E-0001  3.984255E-0001
 -2.452600E+0000  9.644989E-0001
 -1.523905E+0000 -6.559316E-0001
  2.826412E+0000  1.251394E+0000
  1.292715E+0000  1.131545E+0000
  1.123760E+0000 -3.479764E-0001
 -7.096920E-0002 -1.202932E+0000
  3.914609E-0001 -5.463585E-0001
  1.355943E-0001  3.359213E-0001
 -6.351788E-0001  2.025613E-0001
 -3.549959E-0001  1.142393E+0000
 -1.151078E+0000  3.133451E+0000
 -5.904093E-0001  3.240929E+0000
 -5.147248E-0001  1.812108E+0000
 -8.543519E-0001  3.574413E-0001
  9.281295E-0001 -8.672060E-0001
  5.109178E-0001 -1.064992E-0001
  5.428168E-0001  1.710372E+0000
 -2.170545E-0001  3.659610E-0001
 -8.240050E-0001  3.375930E-0001
 -1.490998E-0002  3.588332E-0001
  2.011875E-0001 -1.589689E-0002
  1.171579E+0000 -1.468040E-0001
  1.405727E+0000 -3.767761E-0001
 -7.011934E-0001 -1.049280E+0000
 -1.373553E+0000  4.794375E-0001
  8.041239E-0002 -2.897752E-0002
  2.497667E+0000 -4.571183E-0001
  2.370694E+0000  4.817921E-0001
  6.506880E-0001  2.026501E-0001
 -2.051639E+0000  4.271958E-0001
  1.363256E+0000 -2.316877E+0000
  1.154775E+0000  4.201985E-0001
 -1.723825E-0001  5.679818E-0002
  2.361628E+0000 -7.992990E-0001
  1.667316E+0000 -6.822456E-0001
  1.058445E+0000 -1.540221E+0000
 -2.316954E+0000 -2.538983E+0000
  1.566629E-0001 -2.046710E+0000
  1.056899E+0000 -1.133845E+0000
 -3.522501E-0001 -5.547012E-0001
  5.798415E-0003 -1.775626E+0000
  1.437896E+0000 -3.554174E+0000
  2.586746E+0000 -3.029433E+0000
  2.724176E+0000 -2.409021E-0001
  9.577477E-0001 -1.488987E-0001
 -1.888172E+0000  1.070313E+0000
 -1.647351E+0000  1.286302E+0000
  1.515334E+0000 -6.950393E-0001
  3.282467E+0000 -2.881209E-0001
 -3.051869E-0001  2.412413E+0000
 -2.645824E+0000  5.804246E-0001
 -5.708488E-0001 -1.306303E+0000
  1.365016E+0000  1.603202E+0000
 -1.807444E+0000  1.423570E+0000
 -2.586348E+0000  1.594966E+0000
 -7.364907E-0001  6.455007E-0001
  9.854962E-0001  1.744274E+0000
 -2.079775E+0000  2.023887E+0000
 -1.605305E+0000  1.249034E-0001
  7.580863E-0001 -1.567112E+0000
  3.789231E+0000  7.696813E-0001
  1.435208E+0000  5.196188E-0002
 -1.728726E+0000  5.225981E-0001
 -1.285057E+0000 -5.713958E-0001
  5.542142E-0001 -1.337231E+0000
  1.230006E+0000 -1.774062E-0001
  8.710335E-0002 -4.831873E-0001
 -8.574756E-0001 -7.106123E-0001
 -6.531702E-0002  5.641271E-0001
 -9.401524E-0001 -1.134132E+0000
 -3.606270E-0001  1.056085E+0000
 -3.445683E-0001  5.600882E-0001
 -7.070543E-0001  5.363960E-0001
 -2.649258E-0001 -7.000470E-0001
 -1.656397E-0001  3.753881E-0001
 -2.969289E-0001 -5.020195E-0001
 -1.555999E+0000  5.206987E-0001
 -2.717529E-0001  2.010104E+0000
  2.227555E-0001  6.317463E-0001
 -4.337652E-0001  8.405222E-0001
 -1.874024E-0002 -5.802669E-0001
  5.616885E-0001 -7.922741E-0001
  4.547600E-0002 -2.161916E+0000
  9.713328E-0001 -2.415220E+0000
 -1.553457E+0000  6.904334E-0001
 -7.686802E-0001  2.752638E-0001
  1.901654E+0000  1.919798E+0000
  2.805324E-0001  2.080528E+0000
  1.677555E+0000  1.115436E-0001
  1.027531E+0000  2.372767E+0000
 -2.356268E+0000  2.383417E+0000
 -2.639643E+0000  6.239230E-0001
  2.985433E-0001 -1.831262E+0000
  2.228999E+0000 -3.206025E-0001
  2.960155E+0000  1.235420E+0000
 -2.032392E+0000 -7.264002E-0001
 -1.809715E+0000 -1.089315E+0000
 -9.246379E-0001 -1.351224E+0000
 -1.164187E+0000 -2.881748E+0000
  9.928451E-0001 -3.467302E+0000
  3.711918E+0000 -1.884440E+0000
  1.896183E+0000  1.283877E+0000
  5.674662E-0001  3.838161E+0000
 -1.403039E+0000  1.398877E+0000
  5.066721E-0001  6.178085E-0001
  2.325977E+0000 -1.562168E+0000
  2.936246E+0000  3.053314E-0002
 -3.223734E-0001  8.925368E-0001
 -1.826121E+0000 -2.188236E+0000
  2.134825E+0000 -3.518066E+0000
  2.012396E+0000 -2.572245E+0000
  2.518397E+0000 -1.543122E+0000
  1.546587E-0001  6.694144E-0001
 -3.852762E-0001 -6.636935E-0001
  1.143152E-0001  3.909887E-0001
  4.552939E-0001 -3.098257E-0001
  5.315250E-0001  1.992957E+0000
  1.550820E-0001 -5.723956E-0001
 -1.813776E+0000 -1.871443E-0001
 -3.173252E-0002  9.929636E-0001
 -5.040238E-0002  9.935045E-0001
 -2.492211E-0001  7.866172E-0001
  9.452399E-0001 -9.807182E-0001
  1.778365E+0000  2.019053E+0000
 -8.267212E-0001  1.869044E+0000
 -1.717506E-0001  1.633059E+0000
 -9.204337E-0001  6.148553E-0001
  5.273207E-0001  3.098022E+0000
 -1.114619E+0000  3.600057E+0000
 -2.373948E+0000  3.369235E+0000
 -1.465165E+0000 -4.901460E-0001
  2.293721E-0001 -4.591679E-0001
  7.437693E-0002 -8.523423E-0001
 -1.415142E+0000 -5.628690E-0001
 -4.736363E-0001  4.193137E-0001
 -6.183442E-0001 -1.329262E-0001
  4.806664E-0001  9.344405E-0001
  1.051945E+0000  1.819124E+0000
 -1.808124E+0000 -1.201474E-0001
 -2.945962E-0001  2.147541E-0001
 -4.201108E-0001  3.976530E-0001
  7.143566E-0001  1.187241E+0000
 -2.033689E-0002  8.346891E-0001
 -7.921124E-0001  2.228011E+0000
 -3.223729E+0000  1.652618E+0000
 -4.842783E-0001  1.806317E+0000
  1.276921E+0000  2.014452E+0000
  7.217871E-0002  3.459451E+0000
 -5.572327E-0001  2.610526E+0000
  8.379766E-0001  1.265174E+0000
 -3.058604E+0000  5.797923E-0001
  2.945009E-0001 -3.043942E-0001
  5.992343E-0001 -1.879844E+0000
  7.608453E-0002  1.631875E-0001
 -1.365228E+0000  2.444022E+0000
 -2.061536E+0000  2.279627E+0000
  2.267138E-0001  2.503790E+0000
 -1.502025E+0000  1.496507E+0000
 -8.215402E-0001 -5.865859E-0002
  2.719572E-0001  3.094749E-0001
 -3.337209E-0001 -5.103404E-0001
 -1.205373E+0000 -1.541214E+0000
  1.236619E+0000  4.414035E-0002
 -5.854246E-0001  1.245822E+0000
 -7.647719E-0001  1.946015E+0000
  1.255637E+0000  5.260190E-0001
  1.216016E+0000 -6.752837E-0001
 -4.978878E-0001  6.137713E-0001
 -3.414225E+0000  2.470939E-0001
 -5.826825E-0001 -3.190113E-0001
  1.326191E+0000 -1.465583E+0000
 -1.063337E+0000 -8.253129E-0001
 -2.637923E-0001  1.573496E-0001
  1.153817E-0001 -6.692122E-0001
 -7.315640E-0001  1.693528E+0000
 -1.046901E+0000 -1.220791E-0001
 -3.474797E-0001  1.093459E+0000
 -3.290092E-0001  2.659894E+0000
 -2.352599E+0000  4.129207E+0000
 -1.990323E+0000  4.350840E+0000
 -8.171722E-0001  2.061045E+0000
  1.918125E+0000 -1.107229E+0000
  3.255128E+0000  1.019043E+0000
  1.692263E+0000  4.811870E-0002
 -1.510878E+0000  4.059604E-0001
 -2.102920E+0000  1.314129E-0001
  4.253458E-0001 -1.069279E+0000
  2.407407E+0000 -1.809989E-0002
  3.059310E+0000  6.946198E-0001
 -9.564782E-0001 -3.616938E-0001
 -1.209694E+0000 -7.210453E-0001
  1.081314E+0000  1.595033E+0000
  9.084613E-0001  3.562438E-0001
  1.878146E-0001 -5.673394E-0001
  1.331045E+0000 -5.835546E-0001
  1.662924E+0000 -1.613546E-0001
  1.647534E+0000 -8.254136E-0001
  5.254531E-0001 -4.519316E-0001
  2.380349E+0000  4.912304E-0001
  9.651559E-0001  1.779494E+0000
 -1.096429E+0000  2.251018E-0001
  6.965390E-0001 -2.260403E-0001
  7.649106E-0001  1.227959E-0001
 -2.180896E-0001 -3.614336E-0001
  1.106297E+0000 -4.692085E-0001
 -3.835046E-0001 -1.511103E-0001
 -2.230898E+0000 -4.095935E-0001
 -8.211097E-0002 -4.942215E-0001
  1.969639E+0000  3.509405E-0001
 -1.583962E+0000 -7.291555E-0002
 -1.866934E+0000 -2.288636E+0000
  2.055518E+0000 -6.945690E-0001
  1.993596E+0000 -8.481126E-0001
 -1.808307E+0000  4.552325E-0001
 -4.173765E+0000 -1.183692E-0002
 -2.625769E+0000 -7.990163E-0001
 -4.502409E-0001  4.882909E-0001
 -2.913608E-0001  1.276865E-0001
  1.657758E+0000 -1.310845E+0000
  2.113626E+0000 -1.176190E+0000
 -7.578390E-0001 -1.461622E+0000
  7.655703E-0001 -2.890887E-0001
  6.410109E-0001  2.210413E+0000
 -1.316950E+0000  3.899175E-0001
 -2.697743E+0000 -8.077584E-0001
 -1.360337E+0000  5.911126E-0001
  7.807224E-0001  8.353450E-0001
  2.161080E+0000  1.392926E-0001
 -4.294679E-0001  4.543528E-0001
 -1.774091E+0000  6.153153E-0001
  5.414114E-0001  4.332249E-0001
  7.746540E-0003  7.501898E-0001
 -3.216333E-0001 -1.226851E+0000
 -2.204879E-0002 -9.952041E-0001
  1.177382E-0001  5.060420E-0001
 -1.808056E-0001  9.751721E-0001
  1.430362E+0000  3.568973E-0001
 -8.293670E-0001 -4.153135E-0001
 -4.987874E-0001 -1.723621E-0001
  4.090498E-0001 -1.587865E+0000
  1.541759E+0000 -4.810824E-0002
 -1.991124E-0001  4.410749E-0002
 -9.389464E-0001 -2.573817E+0000
 -1.348257E-0001 -2.241866E+0000
  1.215224E+0000 -1.185598E+0000
  2.179754E+0000 -2.095253E-0001
  2.977053E-0001 -2.533754E-0001
  1.822326E+0000 -4.383955E-0001
  9.795370E-0001  6.083598E-0002
  1.681540E+0000 -2.124794E+0000
 -1.042504E+0000 -3.430806E-0001
 -2.615064E+0000  1.611197E-0001
 -1.015474E+0000 -5.682625E-0001
  7.031855E-0001  8.808571E-0001
  3.201276E-0001  1.428766E+0000
  1.193410E-0001  7.169040E-0001
 -1.065779E+0000  1.241631E+0000
 -9.373941E-0001 -1.221627E+0000
  1.895744E+0000 -2.925291E+0000
  2.650486E+0000 -1.229484E+0000
 -1.616132E+0000 -1.040044E+0000
 -1.050660E+0000 -1.862368E-0001
 -1.293568E+0000  8.069803E-0001
 -1.428944E+0000  1.122746E+0000
  6.114960E-0001 -2.690802E-0003
  2.941148E+0000  1.184389E+0000
  2.407981E+0000 -6.633765E-0002
 -1.244822E+0000 -1.735012E+0000
 -8.682901E-0001 -1.238480E+0000
  1.149682E-0002 -7.163258E-0001
  4.055631E-0001  4.740867E-0001
  5.101031E-0001  2.318653E+0000
  4.396461E-0001 -2.302851E-0001
 -4.059255E-0001 -4.329059E-0001
 -2.627555E-0001 -1.712569E+0000
 -2.932535E-0001 -2.258224E+0000
  1.472632E+0000 -1.757998E+0000
  6.303874E-0001 -4.166992E-0002
 -2.717481E-0001  1.127141E+0000
 -1.507243E+0000  5.226892E-0001
  3.166604E-0001  1.103755E+0000
 -7.185970E-0001 -2.475879E-0003
  8.693816E-0002 -2.311937E-0001
  1.069749E+0000 -7.424352E-0001
  8.298024E-0001 -1.323355E+0000
  1.945875E+0000 -3.013291E+0000
  1.014961E+0000 -1.322507E+0000
 -1.005730E+0000 -1.494372E+0000
 -1.469705E+0000 -1.634306E+0000
  1.505351E+0000 -1.684378E-0001
  1.119020E+0000  1.804131E+0000
 -8.104621E-0002  2.721167E+0000
 -8.808938E-0001  2.014190E+0000
 -1.605822E+0000  2.103269E-0001
  1.910853E-0001 -5.538492E-0001
 -9.587263E-0002 -1.261134E+0000
 -1.905234E+0000 -3.245907E-0001
 -4.145593E-0001 -1.083928E+0000
  1.408268E+0000 -1.076120E+0000
  2.188600E+0000  5.529700E-0001
 -2.289324E+0000  2.678341E+0000
 -1.775584E+0000  1.133956E+0000
  1.118161E-0002  1.569485E+0000
 -4.656199E-0001  8.165827E-0001
  7.639329E-0001  2.832390E+0000
 -7.741967E-0001  2.549152E+0000
  1.227898E+0000  2.276140E+0000
 -1.547482E-0003 -9.550560E-0002
  1.962370E-0001  1.473280E+0000
 -5.354167E-0001  1.916410E-0001
  2.350700E-0001  7.069857E-0001
  1.501210E+0000  1.394753E+0000
  1.641990E+0000  1.644832E+0000
 -2.785239E+0000  1.637397E+0000
  7.860997E-0001  1.372229E+0000
  7.422594E-0001  7.138050E-0001
 -5.367607E-0002 -6.870007E-0002
 -7.585085E-0001  1.646151E+0000
 -2.998264E+0000  1.150481E+0000
 -1.084973E+0000  3.919637E-0002
  9.075280E-0002  6.116049E-0001
  1.286411E-0001 -7.476362E-0002
  8.886884E-0001 -1.752005E+0000
  1.990483E+0000 -1.102250E+0000
  9.915798E-0001  1.394752E+0000
 -2.483495E-0001  4.013003E-0001
  7.844604E-0001 -7.072560E-0001
  3.279488E+0000 -1.004185E+0000
  9.775431E-0001 -1.568372E-0001
 -8.279779E-0001  1.585139E+0000
 -4.158216E-0001 -6.893589E-0001
  1.245309E+0000  1.703690E+0000
  1.794978E+0000  4.822878E-0002
  6.112987E-0001  3.886559E-0001
 -2.719293E-0001 -1.159655E+0000
 -3.652351E+0000  5.876155E-0001
 -1.213713E+0000 -2.939285E-0001
  1.356673E+0000  6.868001E-0001
  2.407839E+0000  1.730009E+0000
  1.381099E+0000  1.659498E+0000
 -8.117789E-0001 -8.784811E-0001
 -4.636903E-0001  2.549393E-0001
 -4.593678E-0001  1.454208E+0000
  1.436952E-0001  2.225742E-0001
  8.594590E-0001  1.686916E+0000
 -2.957213E+0000  3.165672E-0001
 -2.248550E+0000  9.510998E-0001
  5.300393E-0001  4.257652E-0001
  2.762536E+0000  9.861064E-0001
  1.637648E-0001  5.093143E-0001
 -2.307380E+0000 -1.250687E+0000
 -1.809904E+0000 -3.625038E+0000
  1.955785E+0000 -1.237069E+0000
  1.522992E+0000 -1.115713E+0000
  6.533385E-0001 -2.324452E-0001
 -4.416849E-0001 -1.018090E+0000
  2.504725E-0002 -5.858784E-0001
 -1.986938E+0000  8.465297E-0001
 -5.688300E-0002  5.074739E-0001
  1.287846E+0000 -1.810066E+0000
 -7.562452E-0001 -2.294521E+0000
  5.004647E-0001  2.602143E-0001
 -3.268038E-0001 -2.198230E+0000
  1.757144E-0001 -1.008785E+0000
  1.332752E+0000 -7.691433E-0002
 -1.846855E+0000  2.057569E-0001
 -1.007504E+0000  6.396665E-0001
  2.238159E+0000  3.885939E-0001
  3.823226E-0001 -1.036504E+0000
  4.060311E-0001 -1.317299E+0000
  1.530561E+0000 -8.428818E-0001
  1.797253E+0000 -1.518627E-0001
 -1.202991E-0002  2.399480E+0000
 -1.693964E+0000  2.999788E+0000
  1.969917E-0001  1.328996E+0000
  1.128649E+0000  1.038696E+0000
  5.541870E-0001  1.541334E+0000
  6.451220E-0001  1.754768E-0001
  9.983874E-0001 -1.255807E+0000
  4.145520E-0001 -1.901686E+0000
 -3.142930E-0001 -2.363434E+0000
 -1.922219E+0000 -8.863935E-0001
 -1.661844E+0000 -9.500335E-0002
 -2.028662E-0001  2.736925E-0001
 -1.064196E-0001  1.478848E+0000
 -1.620898E+0000 -3.373694E-0001
  1.163289E+0000 -1.254167E+0000
  2.507367E+0000 -3.697641E-0002
  1.023870E+0000  1.176989E+0000
 -2.310933E+0000 -6.758360E-0001
 -3.608833E-0001  1.152140E+0000
  7.976790E-0001 -5.370962E-0001
  1.083069E+0000  1.036140E+0000
  4.624242E-0001  3.025051E-0001
 -3.499791E+0000 -4.658725E-0001
  2.235846E+0000 -2.619370E+0000
  6.995847E-0001 -2.400954E-0001
 -1.263999E+0000  1.085330E+0000
 -2.397120E+0000  1.258968E+0000
  1.422751E-0001  1.640062E+0000
  1.369321E+0000 -1.352003E-0001
  1.778636E+0000  4.438300E-0002
 -1.787356E+0000  9.518107E-0001
 -1.402670E+0000 -9.088904E-0001
  2.355349E-0001 -1.223787E+0000
  5.043130E-0002  2.208570E-0001
 -2.508440E+0000  2.025865E-0001
  4.817343E-0002 -1.551908E+0000
  8.596297E-0001 -1.516682E+0000
  2.062012E+0000  4.142457E-0001
  1.078632E+0000 -3.461488E-0001
 -1.047283E+0000 -1.013684E+0000
  2.119027E-0001 -1.259145E+0000
 -1.934238E+0000 -9.162658E-0001
 -2.069952E+0000  4.080871E-0001
 -5.560397E-0002 -4.872874E-0001
  3.527231E-0001  9.606612E-0001
  6.912193E-0001 -7.012974E-0001
  4.415383E-0001  1.041930E+0000
 -6.527815E-0001  1.687816E+0000
  5.533010E-0001  2.095344E+0000
  2.122517E+0000  7.437488E-0001
  1.103534E+0000  3.356177E+0000
  1.506812E-0001  1.844041E+0000
 -1.484430E+0000 -5.989700E-0001
 -7.267548E-0001  1.512149E+0000
  9.202885E-0001  6.896754E-0001
  2.181699E-0001 -9.443213E-0001
  1.651857E+0000 -1.565166E+0000
  9.132232E-0001 -1.448428E+0000
  3.732930E-0001 -3.110034E+0000
  1.856107E+0000 -4.737700E-0001
 -1.019464E+0000 -1.279054E+0000
 -2.682853E+0000 -8.465832E-0001
 -2.926552E-0001  4.282250E-0001
  2.015177E+0000 -1.002003E+0000
  2.173389E+0000  6.936273E-0002
  1.149961E+0000  1.154633E+0000
  2.086887E-0001  5.430085E-0001
 -1.868002E+0000  6.060299E-0001
  5.304240E-0001 -7.089854E-0001
  1.965970E+0000  1.534350E+0000
 -1.851521E+0000  1.156394E+0000
 -9.314493E-0001 -6.494709E-0001
  2.883339E-0001 -1.546837E+0000
  2.878929E+0000 -4.320480E-0001
  2.306212E+0000 -1.251527E+0000
  1.107371E+0000 -7.542237E-0001
  3.032463E-0001 -5.349617E-0003
 -1.334243E+0000 -7.575689E-0001
 -7.674254E-0001 -5.263049E-0001
 -1.984937E+0000  1.253900E+0000
 -5.491230E-0002  2.488553E-0001
  1.496095E+0000  5.840961E-0001
  3.137797E+0000  1.793659E+0000
  2.567084E-0001  2.218661E+0000
 -2.629319E+0000  1.570309E+0000
 -1.824294E+0000 -5.875707E-0001
  1.465743E+0000  1.787818E+0000
  7.374175E-0001  1.588193E+0000
 -2.387836E-0001  8.220420E-0001
  5.245592E-0002  6.602011E-0001
 -8.117560E-0001  2.352059E+0000
 -1.359929E+0000  1.795084E+0000
 -5.675428E-0002  3.747025E-0001
  1.412009E-0001  1.506409E-0001
 -1.428217E+0000 -1.498931E+0000
  3.324937E-0001 -1.939803E+0000
  5.438468E-0001  1.352931E-0001
 -1.561924E+0000  3.504613E-0001
 -1.914299E+0000 -1.575113E+0000
  2.223976E-0001 -1.948294E+0000
  3.014394E-0001 -4.569004E-0001
 -1.061543E-0001 -7.316362E-0001
 -5.916847E-0001 -2.057683E+0000
 -1.632282E+0000  1.558555E+0000
 -1.751443E-0001  2.360849E+0000
  7.102561E-0001  5.766563E-0001
  1.923025E+0000  1.161846E+0000
 -5.573409E-0001 -1.067682E+0000
 -2.672585E+0000 -5.925073E-0001
 -9.511660E-0002 -5.991669E-0001
  9.456139E-0001  9.503987E-0001
  8.124658E-0001  1.465487E+0000
  4.837189E-0001  1.527211E+0000
  7.549113E-0001  6.866630E-0001
  1.045624E+0000  5.269500E-0002
 -9.592270E-0001 -2.414509E-0001
  9.270285E-0002  5.105225E-0001
 -1.200786E+0000  6.979305E-0001
 -9.978463E-0002 -2.197281E+0000
  2.069398E+0000 -2.973136E+0000
  2.716933E-0001 -1.695079E+0000
  2.892334E+0000 -1.034706E+0000
  1.800087E+0000  4.479125E-0001
 -2.325033E+0000  2.034867E+0000
 -2.786142E+0000  7.208782E-0001
 -1.830119E-0001 -9.170808E-0001
  4.619637E+0000  1.529036E+0000
  1.682266E-0001  1.692737E+0000
 -2.668628E+0000 -1.339521E-0001
 -1.474427E+0000 -1.145297E+0000
  1.546176E-0001  2.437971E-0001
  5.995851E-0001 -1.041455E+0000
  2.065005E+0000  4.563950E-0001
  8.823425E-0001 -1.966745E+0000
  7.824981E-0001  1.704862E-0001
 -9.345848E-0001 -5.226119E-0001
 -1.023138E+0000 -9.835365E-0001
  5.225202E-0001 -8.807785E-0001
  7.931217E-0001  4.324879E-0001
 -4.095569E-0001  1.354693E-0001
 -1.487958E+0000 -5.955069E-0001
 -1.310903E-0001 -4.818773E-0001
  6.446966E-0001  5.962252E-0001
  7.105714E-0001  1.849465E+0000
  9.798699E-0001  9.232203E-0001
  3.753392E-0001  1.138286E+0000
 -1.355705E+0000  1.044338E+0000
 -2.245730E+0000 -8.753169E-0001
  8.928369E-0001 -1.048094E+0000
  8.007081E-0001 -1.282862E+0000
  4.952479E-0001  1.759967E-0002
 -1.235004E+0000 -1.589478E+0000
 -1.863835E-0002 -4.823830E-0001
  4.878308E-0001 -1.084763E+0000
 -5.840460E-0001  4.138860E-0001
 -2.104531E+0000 -9.274153E-0001
  4.199755E-0001 -2.502867E+0000
  1.910972E+0000 -6.500044E-0001
  6.637118E-0001  1.212072E+0000
 -4.159017E-0001 -3.515732E-0001
 -2.524417E-0001 -8.356438E-0001
 -7.505914E-0002  5.359762E-0001
  2.344563E+0000 -2.557305E-0001
  3.300722E-0001 -6.535658E-0001
 -1.716401E+0000  8.587989E-0001
 -3.016531E+0000  1.525352E-0002
 -1.195822E+0000  4.280953E-0001
  7.500462E-0001 -1.099419E+0000
  1.546028E+0000 -1.707643E+0000
  1.443328E+0000 -1.487676E+0000
  6.072098E-0002  3.897871E-0001
 -3.133491E+0000 -5.800113E-0001
 -1.262663E+0000 -1.488391E+0000
  1.734555E+0000 -2.047724E+0000
  2.562752E+0000 -1.488129E+0000
  1.515652E+0000 -9.884143E-0001
 -1.003855E+0000 -2.450292E+0000
 -2.615880E+0000 -1.157310E-0001
 -1.684716E+0000 -3.656318E-0001
 -2.696773E+0000  2.104554E+0000
 -6.585407E-0001  1.494609E+0000
  1.437192E+0000  7.207382E-0001
 -3.339915E-0001 -1.768823E+0000
  1.886289E+0000 -2.077477E+0000
  7.435937E-0001 -1.193563E+0000
 -4.535695E-0001 -1.968882E+0000
 -7.612599E-0001  7.480025E-0002
 -5.595757E-0001  5.357577E-0002
 -6.118854E-0001 -2.604042E-0001
  6.048996E-0001 -1.206789E+0000
 -1.309624E+0000 -1.715835E+0000
  1.575600E+0000 -1.291254E+0000
  4.431623E-0001 -1.668234E-0001
  1.827274E+0000 -1.460730E+0000
  2.471685E+0000 -1.787480E+0000
 -9.515114E-0001  2.755783E-0001
 -2.195494E+0000  1.800322E+0000
 -3.040236E-0001  3.547161E-0001
  2.149492E+0000 -1.236568E-0001
  1.162720E+0000 -9.124987E-0001
 -9.423305E-0001  7.303498E-0001
  5.976823E-0001  1.009417E+0000
  1.389613E+0000  5.554780E-0001
  1.629376E-0001  2.548881E+0000
 -2.274409E+0000  7.984110E-0002
 -7.750152E-0001  7.414849E-0001
  2.285474E+0000  1.233283E+0000
  2.792618E+0000  2.201682E+0000
  1.394642E-0001  2.046400E+0000
 -2.939344E+0000  1.929270E+0000
 -1.191267E+0000  8.129621E-0001
 -1.533757E+0000  2.205356E+0000
 -2.976765E+0000  2.769090E+0000
 -3.610069E-0001  1.530379E+0000
 -4.245511E-0001  3.809821E-0001
  3.157274E-0001 -1.372490E+0000
  1.663190E+0000  9.695122E-0001
  9.504568E-0001 -4.204972E-0001
 -1.329672E+0000 -5.349420E-0001
 -6.056505E-0001  2.987442E-0001
 -1.681707E+0000 -1.290123E+0000
 -2.555376E-0001 -7.722186E-0002
 -6.340542E-0001 -6.806239E-0001
 -2.628467E+0000 -5.344186E-0002
 -6.595356E-0001 -1.945364E+0000
  1.571650E+0000 -4.230510E-0001
  2.429755E+0000 -1.076997E+0000
 -1.499936E+0000 -2.725881E-0001
 -3.999553E+0000  1.225043E+0000
 -1.573156E+0000  1.308223E+0000
  3.851189E+0000  8.725329E-0001
  1.660746E+0000  2.717393E+0000
 -3.554475E+0000  2.231664E+0000
 -2.807996E+0000 -6.766062E-0001
  9.068581E-0001  3.072426E-0001
  5.289152E-0001  5.397498E-0002
 -5.551470E-0001  4.932851E-0001
 -1.390380E+0000 -1.964531E+0000
  1.857742E-0001 -1.295973E+0000
 -7.419258E-0003  3.232626E-0001
  2.371574E+0000  7.278240E-0001
 -5.621933E-0001 -2.605682E-0001
  1.637599E+0000  1.006778E+0000
 -6.228432E-0001  1.705659E+0000
 -1.971500E+0000 -1.863606E+0000
  1.845496E+0000 -6.260428E-0001
 -9.298192E-0001  3.740963E-0001
 -1.941758E+0000 -2.010101E+0000
  5.591598E-0001 -1.686300E+0000
  1.121768E+0000 -2.007831E+0000
  1.233283E+0000 -1.021331E+0000
 -3.298805E-0001 -6.037665E-0001
  1.385830E+0000 -2.062921E+0000
  1.920321E+0000 -1.795477E+0000
 -3.563496E-0001 -1.518243E+0000
 -1.094291E+0000 -3.003731E-0001
 -1.047704E+0000 -4.018683E-0001
 -3.723963E-0001  2.712175E+0000
 -2.685635E-0001  1.540214E+0000
 -1.293326E-0001  2.504091E+0000
 -8.354063E-0001  3.440180E-0001
 -8.396423E-0001 -5.920714E-0001
 -9.345885E-0001 -7.303559E-0002
  6.211722E-0001 -1.550926E+0000
  2.137507E+0000  4.473913E-0001
 -3.657719E+0000 -1.012978E+0000
 -1.841575E+0000 -2.053334E+0000
  1.202823E+0000 -1.669627E+0000
  1.759689E+0000 -1.035445E+0000
  1.053947E+0000 -1.926307E+0000
  6.693555E-0001 -1.981135E-0001
 -2.871303E+0000 -1.021469E+0000
  1.840457E+0000 -2.624171E+0000
  3.873086E+0000 -9.973224E-0001
  1.330413E+0000 -5.346122E-0001
 -8.679082E-0003  6.900167E-0001
 -4.317020E-0001 -5.896343E-0001
 -3.474580E-0001 -1.553829E+0000
  3.390603E-0001 -1.382705E+0000
 -6.417373E-0001 -1.117886E+0000
 -7.097027E-0001 -2.373717E+0000
  9.111854E-0002 -8.290802E-0001
 -7.263708E-0001 -9.696335E-0001
  1.284892E-0001 -5.089412E-0002
 -2.393977E-0001 -2.340898E-0001
 -4.977171E-0001  2.298668E-0001
  2.633771E-0001  7.974338E-0001
  7.064049E-0001 -5.420630E-0001
  5.490056E-0001 -1.535311E+0000
  1.667627E+0000 -1.684548E+0000
 -1.575492E+0000 -1.299651E+0000
 -1.437476E+0000 -5.825447E-0002
  2.073593E-0001 -7.176760E-0001
 -1.405562E+0000  1.015512E+0000
 -5.675602E-0001  1.149025E+0000
 -1.848685E-0001  2.989217E+0000
 -1.486873E-0002  2.380628E+0000
  2.016523E+0000  7.418472E-0001
  6.686932E-0001  3.341151E-0002
 -8.619765E-0001 -2.566493E-0001
  9.455543E-0001 -5.587575E-0001
  1.901367E+0000  8.836452E-0001
 -3.434386E-0002  1.832227E-0003
 -8.191348E-0001  7.894657E-0001
  1.294316E-0001  7.539538E-0001
 -2.046337E-0001  4.426569E-0002
  7.017302E-0001 -1.163403E-0002
 -1.007975E+0000 -2.341212E-0002
 -1.688683E+0000 -1.670382E+0000
 -6.332974E-0001 -2.145382E+0000
 -8.307078E-0001 -1.737347E+0000
  3.014341E+0000 -3.263318E+0000
  1.299488E+0000 -3.120331E+0000
  8.661287E-0001 -1.126015E+0000
 -8.155550E-0001 -1.904582E+0000
 -1.723377E+0000 -2.463152E+0000
 -9.031668E-0001 -1.683856E+0000
 -1.106141E+0000  5.704336E-0001
  1.267483E+0000  5.768483E-0002
  1.822883E+0000  3.102133E-0001
  1.080151E-0001  1.956004E-0001
 -1.328347E+0000 -1.234335E+0000
 -9.508364E-0001 -3.761995E-0001
  2.286660E+0000 -1.262304E+0000
  1.809618E+0000 -1.089222E+0000
  4.563216E-0001 -6.259496E-0001
 -2.977621E-0002 -1.079641E+0000
 -2.969335E+0000 -2.068914E+0000
 -2.011855E+0000 -1.443758E+0000
 -1.355333E+0000 -1.402994E+0000
  1.060595E-0001 -7.632597E-0001
  2.093389E+0000 -4.342668E-0001
 -1.486497E+0000  1.135269E+0000
 -1.890695E+0000 -5.479717E-0002
  5.121026E-0001  1.947725E+0000
  6.355116E-0001  6.506924E-0001
  9.071290E-0001  2.727663E-0001
 -1.053541E-0001  1.042127E+0000
 -3.931701E-0001  1.636505E+0000
 -2.631337E+0000 -4.034763E-0001
 -1.273511E+0000  5.626882E-0001
  1.909747E+0000  1.227489E+0000
  6.219583E-0001  3.756978E+0000
 -1.722945E+0000  2.732448E+0000
  2.524150E-0001 -4.322374E-0001
  2.380381E+0000  1.248871E+0000
  2.433294E+0000  1.808595E+0000
 -6.614874E-0001  1.724969E+0000
 -1.253882E+0000  6.044394E-0001
 -8.395161E-0001 -7.760478E-0001
  3.007183E-0001 -7.620879E-0001
 -8.629109E-0001 -2.584940E+0000
  1.312477E-0001 -1.508692E+0000
  7.639614E-0001 -1.183939E+0000
 -1.067404E+0000 -1.847206E+0000
 -7.710332E-0001 -1.441799E+0000
  4.044930E-0001  1.496970E+0000
  1.280808E+0000  2.449958E+0000
 -1.124910E+0000  9.696424E-0001
 -9.705700E-0001 -2.977103E-0001
  2.820557E-0002 -8.458847E-0001
  3.174844E-0001 -2.705845E-0001
 -5.562010E-0001 -4.683520E-0001
 -2.384797E-0001 -7.219408E-0001
  4.951100E-0001  2.630071E+0000
 -1.543633E+0000  3.531788E-0001
 -9.979695E-0001  4.219430E-0002
  1.660889E-0002 -3.639433E-0001
 -4.000076E-0001  6.124980E-0001
  3.332392E-0001 -2.045427E-0001
  1.332314E+0000 -1.335421E+0000
  5.178115E-0002  6.355629E-0002
  2.866153E-0001 -3.199582E-0001
  4.420755E-0001  2.626053E-0001
 -7.708434E-0001 -1.348565E+0000
  1.590672E+0000 -9.452794E-0001
 -6.202610E-0002 -9.387262E-0003
 -3.664480E-0001  1.994665E-0002
  4.841533E-0001  3.941355E-0001
 -2.490358E+0000 -9.841112E-0001
  9.978823E-0002 -1.334267E-0001
  1.750314E+0000 -4.605343E-0001
 -1.318989E+0000  7.852813E-0001
 -8.688894E-0001 -4.090022E-0001
  1.347801E-0001 -3.242882E-0001
  6.625198E-0001  2.209380E-0002
 -1.174016E+0000  6.704753E-0001
 -1.875438E+0000  1.078264E+0000
 -6.249480E-0001  1.092885E+0000
  4.765437E-0001  5.291150E-0001
  1.101238E-0001  1.640436E+0000
 -1.178438E+0000 -1.992434E-0001
  6.998702E-0001  3.828300E-0001
  1.851607E+0000  1.727380E+0000
  1.362061E+0000  1.663356E+0000
 -2.570744E+0000  1.093658E+0000
 -7.535206E-0001 -4.121902E-0001
  1.404627E+0000  2.640365E+0000
 -1.649790E+0000  2.988780E+0000
 -2.247429E+0000  2.056880E+0000
  1.261069E+0000  1.392672E+0000
  8.218474E-0001  8.807850E-0001
  9.437872E-0001  2.306165E-0001
  2.977181E-0001  5.195907E-0001
 -2.283464E-0001  1.539370E+0000
 -5.946198E-0002  2.148769E-0001
  1.329276E+0000  3.182903E-0001
  2.021900E+0000  3.192108E-0001
  6.194699E-0001  8.160905E-0001
 -2.071293E+0000 -1.450632E+0000
 -1.238177E+0000 -1.044921E+0000
  6.395197E-0001 -8.808241E-0002
 -3.998283E-0001 -6.910523E-0001
  2.323388E+0000 -4.151677E-0001
 -1.865383E-0001  1.231513E+0000
  1.990517E-0001  1.051692E+0000
  1.344874E+0000  2.827128E+0000
 -3.496816E-0002  1.627323E+0000
 -2.776114E-0001 -5.193877E-0001
  1.662317E+0000 -1.054064E+0000
  8.010968E-0001 -2.574308E-0001
 -1.005899E+0000  5.347862E-0003
 -1.438742E+0000  1.689983E-0001
  9.609940E-0001  2.027922E+0000
 -1.782778E-0001  3.046040E+0000
  3.414523E-0001  1.280911E+0000
 -2.337419E-0001  6.770170E-0001
  8.951182E-0001 -1.395380E+0000
 -3.406899E-0001 -1.465208E+0000
 -8.382582E-0001 -9.593466E-0003
 -4.515857E-0001  2.295765E-0001
  1.017169E+0000 -3.550271E-0001
 -3.876396E-0001 -1.127311E-0001
 -8.072129E-0001 -1.576303E+0000
 -1.889953E+0000 -3.261985E+0000
  6.189347E-0002 -3.437077E+0000
  2.638522E+0000 -7.446645E-0001
 -8.687030E-0001  6.681785E-0001
 -1.697817E+0000  5.386887E-0001
 -1.307649E+0000  1.131787E+0000
 -9.329251E-0002 -2.583717E-0001
  1.225858E+0000 -8.302246E-0001
  5.596271E-0001  6.700105E-0001
 -1.665991E+0000  8.291154E-0001
  1.450068E-0001 -7.837845E-0001
  2.619999E+0000 -1.909227E+0000
  1.861942E+0000 -8.504598E-0001
 -1.336252E+0000  5.727927E-0001
 -3.397792E+0000 -1.339005E+0000
  1.096828E+0000  3.828009E-0001
  1.715085E+0000  2.091530E-0001
 -1.243929E+0000  1.397198E+0000
 -1.925983E+0000  1.353710E+0000
 -4.523185E-0001  3.601169E-0001
 -8.859305E-0001  7.320960E-0001
  6.518449E-0001  6.125137E-0001
 -1.144000E+0000  1.186325E+0000
 -2.177270E-0001  7.887445E-0001
  6.547043E-0001  1.495140E-0001
 -1.271693E+0000 -1.251368E-0001
  3.144221E-0001  3.069544E-0001
 -4.005824E-0001 -1.833333E+0000
  2.127780E+0000  5.323001E-0001
 -2.808139E+0000  2.135247E-0001
 -4.421798E+0000  6.490785E-0001
 -4.669174E-0002  5.502000E-0001
  1.115490E+0000 -4.081422E-0001
 -1.026684E+0000  7.512851E-0001
 -2.946779E+0000 -3.116908E-0001
  4.325637E-0001 -7.895920E-0001
  1.544842E+0000 -7.601639E-0001
  7.908962E-0001  2.498119E-0001
  6.830530E-0001  6.818414E-0001
 -1.639148E-0001 -3.694887E-0002
  1.659751E+0000 -3.036026E-0001
  1.257377E-0001  7.536429E-0001
 -1.114777E+0000 -5.138649E-0002
  5.709354E-0001 -6.708349E-0002
  1.818652E+0000 -7.058231E-0001
  3.598000E+0000 -4.723770E-0001
 -9.943055E-0001 -1.549219E+0000
 -1.340071E+0000 -2.543039E+0000
 -1.031570E+0000 -3.192608E+0000
  9.954524E-0001 -1.705659E+0000
  4.913269E-0001 -3.247378E-0001
 -3.717078E-0001 -5.731750E-0001
  3.973054E-0001 -3.769810E-0001
 -6.608454E-0001  1.677324E+0000
 -9.009079E-0001  9.013004E-0001
  4.684579E-0001  1.314821E+0000
  1.062093E+0000  7.136559E-0001
  2.414340E-0001 -6.413649E-0001
  9.815789E-0001 -8.644346E-0002
 -3.840028E-0002 -6.630241E-0002
  1.496780E+0000 -9.404194E-0001
  2.412275E+0000  1.065784E+0000
 -4.346401E-0001  7.788649E-0001
 -7.171126E-0001  1.195535E+0000
 -6.768396E-0001  6.036548E-0001
 -4.020069E-0001  1.538338E-0001
  3.662316E-0003  2.679187E-0001
  8.862975E-0001  2.477537E-0001
  9.148846E-0001 -3.926107E-0001
  2.391283E-0001 -1.500216E+0000
 -2.944471E-0001 -2.896225E+0000
  1.502955E+0000 -2.511601E+0000
 -8.070815E-0001  7.920020E-0001
 -1.713634E+0000 -2.712624E-0001
 -4.313942E-0001  4.006355E-0002
  2.522518E-0001 -1.308232E+0000
  3.179296E+0000  7.434883E-0001
 -1.287799E+0000 -1.256442E+0000
 -1.224032E+0000 -1.926796E+0000
 -1.764146E+0000 -2.829895E+0000
  1.855582E+0000 -1.327958E+0000
  2.479714E-0001  7.297801E-0001
 -4.298408E-0001 -6.876577E-0001
 -1.606297E+0000 -1.123310E+0000
  4.003214E-0001 -3.665307E+0000
  1.160657E+0000 -3.454106E+0000
  2.795697E-0001 -1.780611E+0000
 -8.368694E-0001  2.753583E-0001
 -3.251463E+0000 -1.531283E-0001
 -6.730031E-0001  2.076109E-0001
  2.156694E-0001 -7.275161E-0001
 -1.300127E+0000  4.830134E-0001
 -9.766031E-0001 -2.880673E-0002
 -1.542078E+0000 -9.937004E-0001
 -8.027543E-0001 -5.313742E-0002
  1.116328E+0000 -4.852709E-0001
  1.310280E+0000  2.703822E-0001
 -4.677826E-0001 -5.279521E-0001
 -3.094308E+0000 -2.035684E+0000
  4.067851E-0001 -1.886938E+0000
  8.191806E-0001 -7.768358E-0001
  1.581052E+0000  1.197502E+0000
  4.077391E-0001  4.291820E-0001
 -7.938517E-0001  3.237331E-0001
  1.715953E+0000  2.570169E-0001
  7.853236E-0002  6.077245E-0002
 -3.556771E-0001 -8.418401E-0001
  1.888741E+0000 -7.635131E-0001
  1.131968E+0000 -4.846184E-0001
  1.785096E+0000 -1.589690E+0000
  1.808635E+0000 -1.666903E+0000
  5.483118E-0001 -1.526251E+0000
 -2.183655E+0000 -1.302491E-0001
 -1.481574E+0000 -1.569658E-0001
  3.094733E-0001 -9.515365E-0001
  1.122475E+0000 -5.829326E-0002
  1.048559E+0000 -1.050275E+0000
 -1.124561E+0000 -4.173690E-0001
  1.999393E-0001  1.089205E+0000
 -2.077058E-0001 -1.258074E-0001
  6.481440E-0001  3.668997E-0001
  8.912857E-0001  4.846517E-0001
 -7.493622E-0001  2.090552E+0000
 -2.141362E+0000  6.677860E-0001
 -1.198295E+0000 -4.572738E-0001
 -1.026234E-0001 -4.398538E-0001
  7.701980E-0001  9.969798E-0001
  1.461725E+0000  4.490564E-0001
  2.326074E+0000  1.370681E+0000
 -1.307240E+0000 -9.322385E-0001
 -4.788121E-0001  1.331045E-0001
 -4.532686E-0001 -7.826719E-0001
 -5.599859E-0001  7.927903E-0001
 -3.643756E-0001 -4.020091E-0001
 -9.407807E-0001 -2.372964E+0000
 -2.374502E-0002 -7.579776E-0001
 -9.359181E-0002 -6.429390E-0001
  4.084660E-0001  4.202671E-0001
 -6.783675E-0001  1.525748E+0000
 -1.895626E-0001  7.504814E-0001
 -7.662998E-0001  2.832794E-0001
  8.704246E-0002  1.625878E-0001
  2.918505E-0001 -6.003157E-0001
 -1.417886E-0002 -7.942891E-0001
 -1.693624E+0000 -5.273738E-0001
 -3.354706E-0001  2.540149E-0001
 -4.961185E-0001  1.492334E+0000
 -1.043744E+0000  9.024577E-0001
  1.858786E-0001  4.656757E-0001
  1.027381E+0000  1.521536E+0000
 -4.474822E-0001  1.304457E+0000
 -1.806314E+0000  1.176813E+0000
 -1.892993E+0000  1.026889E+0000
  5.023534E-0001  8.548976E-0001
  1.197049E+0000  1.435025E+0000
  2.446549E+0000 -6.205064E-0001
  5.366292E-0001 -1.579689E-0001
 -2.029015E+0000 -1.112014E+0000
 -2.128292E+0000 -1.462909E+0000
 -3.133891E-0001 -1.039915E-0001
  1.812912E+0000  1.324629E+0000
  2.868670E-0001 -3.321934E-0001
  7.289116E-0001 -1.360302E+0000
  6.563863E-0001  3.607790E-0001
 -1.243613E-0002 -1.110525E+0000
  2.180986E+0000  8.620503E-0001
  2.825517E-0001  2.214787E+0000
 -2.085989E+0000  2.291783E+0000
 -2.219614E+0000  1.027769E+0000
  1.722606E+0000 -1.339078E+0000
  2.076628E+0000 -3.467371E-0001
  7.550811E-0001 -1.853546E-0001
  3.547829E-0001 -2.233508E-0001
  1.401957E-0001  9.085753E-0001
 -1.616835E+0000  1.928271E+0000
 -1.348594E+0000 -7.730439E-0001
  2.541966E+0000 -6.833478E-0001
  1.232251E+0000  1.413716E+0000
 -1.207489E+0000  1.066953E+0000
 -1.029345E+0000 -9.257497E-0001
  2.132478E+0000  1.947932E-0001
 -4.085316E-0001  6.461032E-0001
 -1.851315E+0000 -1.163316E+0000
 -1.573148E+0000 -1.788969E+0000
  1.677164E-0001 -1.076154E+0000
 -4.661779E-0001 -1.723220E-0002
 -1.157755E+0000 -6.561887E-0001
 -9.161915E-0001 -1.172655E+0000
 -8.690770E-0001 -2.135515E+0000
  3.852194E-0001 -2.741679E-0002
  2.075957E+0000  3.131462E-0001
  1.556431E+0000  1.064299E+0000
  2.726094E-0001 -7.847980E-0002
 -1.896209E-0001 -3.454444E-0001
  2.909679E+0000 -9.289602E-0001
  2.945196E+0000  2.042215E+0000
 -1.007643E+0000  2.299872E+0000
  6.496679E-0001  2.593144E+0000
  6.664079E-0001  3.457410E+0000
 -4.690232E-0001  2.263136E+0000
  2.008329E+0000  8.426076E-0001
  1.265380E+0000  1.418366E+0000
 -1.508575E+0000  1.378869E+0000
 -7.593474E-0001  1.031647E+0000
  1.535827E-0001  6.262405E-0001
  1.553012E-0001 -2.232083E+0000
  2.749216E-0001 -2.076014E+0000
 -1.825957E+0000 -4.048364E-0001
 -1.746340E+0000 -3.809558E-0001
 -7.203575E-0001  2.971675E-0001
  1.055063E+0000 -1.626806E-0001
  2.384360E+0000 -1.958123E+0000
  1.520421E+0000 -2.964789E+0000
  6.249843E-0001 -4.406973E+0000
  3.179761E+0000 -2.219722E+0000
  1.054207E+0000 -1.786974E+0000
  1.181517E+0000 -1.590417E+0000
  8.133406E-0001  3.947516E-0001
 -3.423028E-0001 -5.136094E-0002
 -1.614304E+0000 -6.809036E-0001
  4.965007E-0001 -1.497685E+0000
  1.248334E+0000 -1.449060E+0000
 -1.112083E+0000  1.299015E+0000
 -9.333991E-0001  2.606124E-0001
 -1.295402E+0000 -2.193051E+0000
  1.957893E+0000 -2.212325E+0000
  4.262496E+0000 -3.337484E-0001
  2.988795E-0001 -1.571944E+0000
 -2.551606E+0000 -4.149586E-0001
 -1.879913E+0000 -1.639896E+0000
  1.177534E+0000 -4.386818E-0001
 -1.166184E-0001  1.982477E+0000
 -2.797899E+0000  2.632431E-0001
 -4.432318E+0000  1.264920E+0000
 -3.825624E+0000  6.301033E-0002
  1.751812E+0000  1.912357E+0000
  3.405842E+0000  2.957544E+0000
 -5.534812E-0001  2.296376E+0000
 -3.155702E+0000  1.513784E+0000
 -1.028781E+0000 -6.468601E-0001
  8.772082E-0001  3.623108E-0001
  1.994263E+0000 -1.006868E+0000
 -1.407933E+0000 -1.592455E+0000
 -1.080912E+0000 -3.226652E-0001
 -1.159830E+0000 -2.962274E+0000
  5.305898E-0001 -1.713466E+0000
 -3.316639E-0002  4.956859E-0001
 -1.218989E+0000  2.518477E+0000
 -7.838838E-0001  1.466910E+0000
  1.569106E+0000  1.109828E+0000
 -3.156787E-0001  1.702968E+0000
 -1.878919E+0000 -1.725469E+0000
  6.183485E-0001 -6.260573E-0001
  5.306162E-0001 -8.390697E-0001
 -1.641427E+0000 -2.130422E+0000
 -4.041069E-0001 -3.013705E+0000
  1.575175E+0000 -1.094181E+0000
 -2.204192E-0001 -1.660030E+0000
 -9.116597E-0002 -7.414106E-0002
 -9.696505E-0002  7.960470E-0001
  1.270961E+0000  1.241017E+0000
  5.214573E-0001  4.278762E-0001
  7.441378E-0001 -9.830259E-0001
  4.011986E-0001 -3.942685E-0001
  4.578819E-0001  1.113921E+0000
 -5.316227E-0001  2.168785E+0000
 -4.202631E-0001 -6.155230E-0001
  7.836542E-0001 -1.962547E+0000
  1.560883E+0000 -2.563669E+0000
 -9.005999E-0002 -2.256720E+0000
 -2.277527E-0001 -9.646944E-0001
 -3.507616E-0001 -2.387761E+0000
 -7.370906E-0001 -2.981568E-0001
 -1.395315E+0000  5.968194E-0001
 -4.601598E-0002  6.346580E-0001
  9.838882E-0001 -1.613322E-0001
  2.698613E+0000 -5.694798E-0001
  5.177874E-0001 -9.203359E-0001
 -6.265533E-0001  1.998024E-0001
 -1.326107E-0001 -1.753000E+0000
 -6.711747E-0001 -2.216964E+0000
  1.669847E+0000 -6.818018E-0001
  2.200698E+0000  6.621080E-0002
  1.503379E+0000  3.897588E-0002
 -9.132198E-0001  4.679450E-0001
 -2.226443E+0000 -2.085216E-0001
  1.219159E-0001 -2.716714E+0000
  1.976396E+0000 -2.069603E+0000
  1.564372E+0000 -1.495291E+0000
 -4.894315E-0001 -3.070731E+0000
 -3.294420E-0001 -1.986809E+0000
 -7.702946E-0001 -2.427295E+0000
 -1.633070E-0001 -1.553955E+0000
  4.709520E-0001  8.487890E-0001
 -4.735673E-0001  5.286231E-0002
 -2.371029E+0000  3.514035E-0001
 -4.298111E-0001 -3.242435E-0001
  1.333734E+0000 -4.215818E-0001
  3.013277E+0000 -1.193599E+0000
 -1.366607E+0000  8.612465E-0001
 -2.572619E+0000 -2.103573E+0000
  1.837948E+0000 -3.803831E+0000
  3.333318E+0000  1.562104E+0000
 -1.474869E+0000  2.654663E+0000
 -3.786641E+0000  1.121121E-0001
  7.633526E-0001 -1.016619E+0000
  6.756205E-0001  1.109018E+0000
 -2.250397E+0000 -6.690208E-0001
 -7.494475E-0001 -7.454797E-0001
 -1.232227E+0000  1.015526E+0000
  6.194411E-0001  2.310456E-0002
  1.806126E+0000 -4.235719E-0001
 -5.151512E-0001 -1.522962E+0000
 -1.416006E+0000 -1.350960E+0000
 -1.576207E+0000 -2.763846E+0000
  6.613191E-0001 -3.015219E+0000
 -1.588119E-0001 -1.569184E+0000
  5.618961E-0001 -1.880571E+0000
 -1.279552E-0001  1.847771E-0001
 -1.803932E+0000 -6.444021E-0001
 -2.396617E+0000 -2.506979E+0000
  4.623403E-0001 -3.909493E+0000
 -5.012152E-0001 -3.411208E+0000
 -1.596760E+0000 -2.047844E+0000
 -2.102730E+0000 -1.512832E+0000
 -6.727303E-0001 -2.199391E+0000
  7.880787E-0001 -1.644891E+0000
  1.159849E+0000 -2.188010E+0000
  4.602308E-0001 -1.748843E+0000
 -2.348668E+0000 -3.602589E-0001
 -2.328894E+0000 -2.534025E+0000
  3.892158E-0001 -3.311979E-0001
  5.169228E-0001  2.463061E+0000
 -1.202322E+0000  1.906007E+0000
  1.224212E-0001  6.146299E-0001
  1.900870E+0000  1.652715E+0000
  3.201707E-0001  2.231649E+0000
 -8.225629E-0001  1.322209E+0000
  2.768620E-0001 -6.203665E-0002
  1.766394E+0000  6.991066E-0001
  1.474680E+0000  2.072695E+0000
  1.524671E+0000  1.575994E+0000
 -4.642484E-0001  7.695584E-0001
 -1.288240E+0000  1.060496E+0000
  4.780878E-0001  3.423409E+0000
  1.454881E+0000  2.414010E+0000
  2.622801E-0001  1.450878E+0000
 -1.913634E+0000  1.185683E+0000
 -1.959591E+0000  1.608237E-0001
  2.225178E+0000  8.904062E-0001
  2.510290E+0000  8.136749E-0001
 -3.890132E-0001  5.287969E-0001
 -2.100891E+0000 -2.242894E+0000
  6.588859E-0001 -9.282202E-0001
 -2.391827E-0001  5.945327E-0001
  1.245221E+0000 -2.894288E-0001
 -1.887777E-0001 -1.472773E+0000
 -8.924842E-0001 -1.007269E+0000
 -1.095070E+0000  1.252334E-0001
 -4.559244E-0001  4.317381E-0001
 -7.566931E-0002 -3.131338E-0001
  6.745799E-0001 -4.328128E-0001
  1.780833E+0000  2.628629E+0000
  1.239308E+0000  9.810712E-0001
  6.075778E-0001 -6.728632E-0001
  5.370335E-0001 -8.593367E-0002
  3.007844E+0000  2.280532E-0001
  1.874432E+0000 -1.345437E+0000
  1.566577E+0000 -3.210776E-0001
 -1.835820E-0001 -1.450540E+0000
 -1.100071E+0000 -2.272268E+0000
 -1.226132E+0000 -5.526959E-0002
  8.089376E-0001 -1.776404E-0001
  7.337013E-0001  1.159589E+0000
  1.133746E+0000  2.115205E+0000
  1.833346E+0000  1.766393E+0000
  1.133633E+0000  2.574501E-0001
  5.939995E-0001  1.334226E+0000
 -2.272936E+0000  2.835913E+0000
 -2.370287E+0000  8.527592E-0001
 -2.628466E-0001  5.579671E-0001
 -4.060984E-0001 -1.336411E+0000
  3.387179E+0000 -2.487663E+0000
  1.763458E+0000 -2.209248E+0000
 -2.314139E+0000 -1.516661E+0000
 -2.065110E+0000 -1.078278E+0000
 -1.252839E+0000 -9.418458E-0001
 -5.011670E-0001 -2.268099E-0001
  1.646449E+0000  1.683498E+0000
  5.346355E-0001  2.426699E+0000
 -2.107536E+0000  8.943841E-0001
 -7.718189E-0001 -1.413879E+0000
 -1.172540E+0000 -1.380976E+0000
  6.522212E-0001 -6.194758E-0001
  2.768603E-0001 -5.614657E-0001
  8.992891E-0002  3.865218E-0001
  1.829332E+0000 -2.307504E-0001
  1.513792E+0000  5.567401E-0001
  4.487763E-0001 -1.624137E+0000
  1.138191E+0000 -1.231551E+0000
 -3.606678E-0001 -1.701917E+0000
 -2.803419E-0001 -1.516107E+0000
 -6.049417E-0001 -1.028803E+0000
  6.926257E-0001 -5.008854E-0001
  1.309031E+0000  5.700129E-0001
  2.639580E+0000  6.052725E-0001
 -4.721776E-0001 -2.837363E-0001
 -4.250716E-0001  7.210840E-0001
  1.644265E+0000  3.076594E-0001
  2.658460E-0001 -2.002882E-0001
 -3.040725E-0001 -2.248951E-0001
  4.734201E-0001 -1.112898E+0000
  7.439741E-0001  2.413846E-0002
 -1.284029E+0000 -1.088899E+0000
 -4.150864E-0001 -7.084462E-0001
 -6.699423E-0001 -7.099574E-0001
  3.399197E+0000 -1.518352E+0000
  1.210231E+0000 -1.416249E+0000
 -3.195300E+0000 -1.230836E+0000
 -2.241452E+0000 -6.955121E-0001
 -1.319144E+0000 -2.382124E-0001
  3.478815E-0001 -8.672586E-0002
 -4.533297E-0001  1.786163E+0000
 -5.726548E-0001  1.810099E-0001
 -5.381112E-0001  2.062354E-0001
  2.232846E+0000 -1.211960E-0001
 -1.442752E-0001  1.569510E+0000
 -9.173386E-0001  3.949362E-0001
  1.665912E+0000 -1.866700E+0000
  1.691889E+0000 -2.188882E+0000
  1.230575E+0000 -2.005671E+0000
  2.592566E+0000 -8.219233E-0001
  2.036117E-0001  7.045153E-0002
 -1.174393E+0000  6.672532E-0001
 -4.832364E-0001  2.453739E-0001
 -2.478647E-0001  6.007344E-0001
  1.083691E+0000  5.149179E-0001
  2.418156E+0000 -1.067944E+0000
 -6.873464E-0001  1.147522E+0000
 -1.118451E+0000 -2.598671E-0001
  7.498300E-0002 -1.859597E-0001
 -2.234230E-0001  5.097822E-0001
 -1.685197E+0000  2.346142E-0002
 -1.747711E+0000 -9.194557E-0001
 -4.974598E-0001 -4.271663E-0001
 -8.176566E-0001 -9.214582E-0001
  1.914371E-0001 -2.896723E+0000
  2.437863E+0000 -3.048203E+0000
  2.158485E+0000 -1.005991E+0000
 -1.193541E+0000 -3.303110E-0001
 -2.412434E+0000  8.070272E-0001
 -9.067096E-0001  2.970798E-0001
  2.152758E+0000  7.644775E-0001
  2.602438E+0000  1.634005E+0000
 -3.417480E-0001  1.726617E+0000
 -1.724170E+0000  2.216546E+0000
  7.045683E-0001  8.123872E-0001
  2.539258E+0000  9.825845E-0001
  1.678331E+0000  1.699023E+0000
 -1.632899E+0000  9.735819E-0001
 -2.730410E+0000 -4.664615E-0001
  8.828405E-0001 -8.826193E-0001
  1.129173E+0000  4.149251E-0001
 -9.645431E-0001 -2.507362E+0000
 -8.054548E-0001 -2.465461E+0000
  1.185243E+0000 -2.523880E+0000
  1.231983E+0000  1.189237E-0001
  6.476015E-0001  1.883134E-0001
  2.077610E+0000 -1.672346E+0000
 -2.721699E-0001 -1.261032E+0000
 -1.304531E+0000 -2.738557E-0001
 -6.939141E-0001  2.603542E-0001
 -6.705938E-0001 -7.849762E-0001
 -1.310757E-0001  1.644097E+0000
 -2.788127E-0001  1.592801E+0000
 -1.095075E+0000  3.315299E+0000
 -2.661614E+0000 -1.220880E-0001
  1.813591E+0000 -4.859445E-0001
 -5.163121E-0001 -1.467761E+0000
 -2.378754E+0000 -1.793885E+0000
 -4.673097E-0001 -4.220612E-0001
 -2.801310E+0000 -3.649291E-0001
 -2.636679E+0000  9.682208E-0001
 -1.399240E-0001 -1.931666E+0000
  2.253420E+0000 -3.387646E-0001
  2.532724E-0001  7.983862E-0001
 -1.651397E+0000 -1.101841E+0000
 -1.345545E+0000  3.307492E-0001
  1.553924E+0000  9.853448E-0001
  1.333845E+0000  3.259286E-0001
  1.734657E-0001  1.500274E+0000
 -7.178739E-0001  5.801011E-0001
 -9.775251E-0001 -1.936047E-0001
  1.849668E-0001  1.485935E+0000
 -3.635180E-0001  6.758166E-0001
 -6.441155E-0001 -9.629350E-0001
  1.555940E+0000 -1.581313E+0000
  8.018629E-0001 -2.895657E-0002
  2.142492E-0001  1.941949E+0000
 -1.004502E+0000  1.277590E+0000
  3.934599E-0001 -8.343196E-0001
  1.882934E+0000  6.669521E-0001
  8.739780E-0001  6.843822E-0001
 -3.674856E-0001 -1.087365E+0000
  5.945701E-0001  9.657497E-0001
  1.714200E+0000  5.638851E-0001
  2.828344E-0001  6.649781E-0002
  4.504354E-0001  1.650518E-0001
  6.748477E-0002 -3.206696E-0001
  3.101145E+0000  8.302131E-0002
  4.116730E-0001  5.802685E-0001
 -1.212731E+0000  8.529357E-0001
 -1.677254E+0000  4.340792E-0001
 -5.132505E-0001  1.017563E-0001
  2.036516E+0000  1.220209E+0000
  2.345558E+0000  2.118236E+0000
 -5.965906E-0001  2.521318E+0000
 -1.122002E+0000  8.450057E-0001
 -5.229603E-0001 -1.060242E+0000
 -1.190258E+0000 -1.490970E+0000
 -1.739039E+0000  8.761100E-0001
 -1.399401E+0000  8.024604E-0001
  1.277567E+0000 -1.327114E-0001
  1.178702E+0000  1.276054E+0000
  4.319148E-0001 -3.466627E-0002
  1.997656E+0000  1.194825E+0000
  1.411355E+0000  1.036141E+0000
  7.484437E-0001  1.035245E+0000
 -3.442628E-0001  9.826366E-0002
 -1.440558E+0000  1.468994E+0000
 -1.530868E+0000  2.241949E+0000
  1.300936E+0000  1.910284E+0000
  1.252080E+0000  2.919276E+0000
  1.622471E+0000  3.268084E+0000
 -1.123758E+0000  2.316859E+0000
 -5.863844E-0001  1.868985E+0000
 -1.663572E+0000  5.105065E-0001
  2.273618E-0001 -1.239231E+0000
  4.677044E-0001 -5.053717E-0001
 -7.684808E-0001  6.419544E-0001
 -7.153496E-0001  3.045064E+0000
 -7.201862E-0001 -4.911891E-0001
  1.008309E+0000 -1.362192E+0000
  3.628027E+0000 -4.612084E-0001
 -6.595723E-0001  1.530143E+0000
 -2.632426E+0000  6.734642E-0001
 -1.453641E+0000 -9.653233E-0002
 -2.246937E-0002 -6.284279E-0001
 -6.573129E-0001 -1.096254E-0001
 -9.083566E-0001  1.257469E-0001
 -1.144784E+0000  3.657285E-0001
 -1.088966E+0000  9.969293E-0002
  4.039322E-0001  3.495806E-0001
  2.726490E+0000  1.427770E+0000
 -1.186574E+0000  2.804585E+0000
 -2.929828E+0000  1.690621E+0000
  1.338421E+0000 -8.464130E-0001
 -1.725324E-0001  1.842607E-0001
 -5.821322E-0001  7.131263E-0001
 -4.422681E-0001  5.064794E-0001
 -2.684223E+0000  1.190219E+0000
 -1.742802E+0000  2.707391E+0000
 -2.097069E+0000  3.815926E+0000
  1.668200E+0000  1.593004E+0000
  8.109980E-0001  1.996063E+0000
 -1.375858E-0001 -4.823873E-0001
  1.329481E+0000  4.465286E-0001
 -1.297258E+0000  3.828499E-0001
 -7.730204E-0001  1.516306E+0000
 -9.941518E-0001  1.392459E+0000
  1.455446E+0000  4.277857E-0002
  2.387832E+0000 -5.013470E-0001
  7.733104E-0001 -1.203400E+0000
 -5.404965E-0001 -1.596519E+0000
 -2.289953E+0000 -7.720947E-0001
 -1.215145E+0000 -3.277916E-0001
  7.651364E-0002 -6.406230E-0001
 -1.819265E-0001 -8.761846E-0001
  3.071319E+0000  4.232044E-0002
  1.673805E+0000 -8.381604E-0002
  1.043594E+0000 -1.890415E+0000
 -1.662109E+0000 -2.333938E+0000
 -2.170449E-0001 -1.988734E+0000
 -1.310468E-0001  2.374897E-0002
  1.109741E+0000  1.687015E+0000
 -1.292053E+0000  3.714890E+0000
 -3.673831E-0001  8.097401E-0001
  2.010695E+0000  1.795264E+0000
  1.398591E+0000  1.237216E+0000
  2.896493E+0000  1.524691E+0000
 -1.040424E+0000  1.126657E+0000
 -1.529396E+0000 -6.051091E-0001
 -2.417773E-0001 -1.466152E+0000
  1.637283E+0000  3.126217E-0001
  2.092794E-0001 -1.933789E-0001
 -2.232222E-0001  2.970304E-0001
 -1.155685E-0001 -1.556672E+0000
  1.525567E+0000 -2.319923E+0000
  3.945601E-0001 -1.197847E+0000
  1.296330E-0001  5.854771E-0001
 -1.203403E+0000 -8.255829E-0002
  1.507669E+0000 -1.252278E+0000
  2.634270E+0000  3.029790E-0001
 -5.242393E-0001  2.057955E+0000
 -1.172474E+0000  1.681752E+0000
  2.217328E+0000  1.142049E+0000
  1.207866E+0000 -2.680833E-0001
  2.540427E+0000 -1.755357E+0000
  1.180700E+0000 -2.107695E+0000
 -1.820836E+0000 -1.271208E+0000
 -9.412791E-0001  2.407162E-0001
  1.110540E+0000 -2.117197E+0000
  2.080593E+0000 -7.883087E-0001
  5.362846E-0001 -8.507267E-0001
 -6.575293E-0001 -1.364534E+0000
  8.839570E-0001 -2.252235E+0000
  9.809262E-0002  3.538620E-0001
 -1.538050E+0000 -5.122799E-0001
  2.002885E+0000 -6.294316E-0001
  1.879454E-0001  2.855925E-0001
 -2.810928E+0000  1.480125E+0000
 -1.934822E+0000  3.191706E-0001
  1.616727E+0000  5.462604E-0001
  4.512019E+0000  1.003826E+0000
 -2.200628E-0001  4.043797E-0001
 -1.389648E+0000 -9.814755E-0001
  6.756094E-0001 -2.878762E-0001
  6.626859E-0001  3.917882E+0000
 -1.973052E+0000  1.923246E+0000
 -1.883679E+0000  5.461800E-0001
 -1.536196E+0000 -1.780161E-0001
  8.869998E-0001  7.193010E-0001
  1.129603E+0000 -5.283403E-0001
  1.848524E+0000  1.149219E+0000
 -1.436498E+0000  2.686279E+0000
 -9.123561E-0001  1.460119E+0000
 -5.028231E-0001  1.237882E+0000
 -7.848336E-0001 -1.090601E+0000
 -6.294766E-0001 -1.429843E+0000
  5.904210E-0001 -9.349608E-0001
  1.548627E+0000  2.342726E+0000
 -4.455572E-0001  1.284204E+0000
 -6.018135E-0001  4.519786E-0001
 -5.334409E-0001 -3.188082E+0000
  3.076302E+0000 -2.691042E+0000
  1.508055E+0000 -8.104901E-0001
 -2.804004E+0000 -1.945939E+0000
 -1.247705E+0000 -2.691655E+0000
  6.008090E-0001  6.305827E-0001
  1.823984E-0001  6.986320E-0001
  1.127925E-0001  7.994696E-0001
 -5.082353E-0001  1.517803E+0000
 -7.137169E-0001 -3.814179E-0001
  1.358606E-0001 -1.254757E-0001
  2.874718E+0000 -1.296308E+0000
  2.731603E+0000 -1.521053E+0000
  2.838771E-0001 -1.121298E+0000
 -1.553750E+0000 -5.805909E-0001
 -3.140640E-0001 -1.592269E+0000
  6.896897E-0001 -1.455884E+0000
  1.755003E-0001 -1.063034E+0000
  2.687918E-0001 -2.881498E-0001
 -9.093260E-0001 -3.251707E-0001
 -2.280367E+0000 -4.278411E-0001
 -1.052396E+0000  1.694828E-0001
  1.185360E+0000 -1.124150E+0000
  1.388528E+0000 -1.732437E+0000
 -7.365135E-0001 -2.950960E-0001
 -3.284317E-0001 -2.437837E-0001
 -5.782883E-0001 -6.729016E-0001
  4.474499E-0001 -1.155539E+0000
  6.538750E-0001 -1.297834E+0000
 -5.250723E-0001 -3.657722E-0001
 -7.167267E-0001  1.167081E+0000
 -2.273102E+0000  1.058203E+0000
 -7.313296E-0001  8.514113E-0001
 -9.173961E-0001  5.756220E-0002
  1.332676E+0000  1.251375E+0000
 -1.785398E-0001  1.821865E+0000
 -3.336556E+0000 -7.509424E-0001
  6.229647E-0001 -2.767215E+0000
  1.543306E+0000 -1.656624E+0000
 -7.411809E-0002  7.243476E-0001
 -8.199342E-0001  9.992871E-0001
 -1.094431E+0000  5.758266E-0001
  1.105981E-0001  1.150238E+0000
  7.622917E-0001  9.476465E-0001
  2.757392E-0001  1.184216E+0000
  5.021581E-0001 -1.377587E-0001
  1.679394E+0000  1.715714E+0000
  6.793457E-0001  2.663884E+0000
 -2.335072E+0000 -4.239454E-0001
 -1.431542E+0000 -6.840834E-0001
  8.245525E-0001 -6.326345E-0001
  7.612215E-0001 -4.580562E-0001
 -1.410412E+0000 -1.784940E+0000
  5.160250E-0001 -2.511012E+0000
 -7.777628E-0001 -1.686909E+0000
  1.029278E+0000 -1.706287E+0000
  7.526189E-0001 -2.346034E+0000
  1.235395E+0000 -9.286461E-0001
 -1.272891E+0000 -3.061995E-0001
 -1.408962E+0000 -4.134830E-0002
  5.445215E-0001  1.818628E+0000
  9.411932E-0001  1.767556E+0000
  8.678289E-0001  9.443002E-0001
  1.887045E-0001  7.986967E-0001
 -1.731136E+0000  3.328326E+0000
 -1.148933E+0000  3.025732E+0000
  1.109268E+0000  1.642805E+0000
  2.649940E+0000 -1.322881E+0000
 -8.919194E-0002 -7.489712E-0001
 -9.851299E-0001 -2.060345E-0001
 -1.498929E+0000  2.482960E-0001
 -3.061449E+0000  4.768893E-0001
 -2.727418E-0001 -4.845420E-0001
 -4.709468E-0001 -1.158812E+0000
 -1.094502E+0000  4.686530E-0001
 -1.351745E+0000  7.162947E-0001
 -2.492181E+0000 -1.353092E-0001
 -1.456604E+0000  1.679953E+0000
 -8.538871E-0001  3.140185E+0000
 -5.281946E-0001  1.095906E+0000
  4.963431E-0001  1.046202E+0000
  9.497603E-0001  1.921329E+0000
  3.449199E-0001  2.070939E+0000
 -2.296311E+0000  1.728489E+0000
  5.802752E-0001  8.644640E-0001
  6.968477E-0001  7.425759E-0002
  6.841891E-0001  1.712658E+0000
 -1.579046E+0000  1.583395E+0000
 -8.536792E-0001 -1.836085E-0001
 -4.291558E-0001  1.187603E+0000
  5.937037E-0001  3.068327E-0001
  1.010337E+0000 -1.229642E-0001
  1.749745E+0000 -8.977927E-0001
 -7.539610E-0001 -5.561325E-0001
 -1.054199E+0000 -3.473468E-0001
 -1.756670E+0000 -2.830109E-0001
  1.716740E+0000 -5.819377E-0001
  2.113125E+0000  1.888866E+0000
  2.996418E-0001  1.945117E+0000
  1.202899E+0000  2.274914E+0000
 -3.729432E-0001  2.116238E+0000
 -2.439319E+0000  1.465414E+0000
  7.806505E-0002  8.284563E-0001
  4.065690E-0001  7.601296E-0001
  5.276291E-0001  2.222471E+0000
 -2.268704E-0001  1.297869E+0000
  7.152183E-0001  2.016724E+0000
  4.236342E-0001 -8.945260E-0002
  1.069212E+0000 -1.039984E+0000
 -3.985687E-0002 -2.481906E+0000
 -1.078698E+0000  2.089503E-0001
 -9.087012E-0001  8.538949E-0001
  1.613676E-0002  4.720027E-0001
  4.298459E-0001  5.345099E-0001
  2.004346E+0000  6.080176E-0001
  2.433000E+0000  2.019666E-0001
 -1.725184E-0001 -4.621082E-0001
 -1.037349E+0000 -2.315534E+0000
 -2.143090E-0001 -1.355400E+0000
 -2.123391E+0000  6.611668E-0001
  5.084365E-0001  1.072574E+0000
  1.518988E+0000  2.752878E+0000
  6.443624E-0001  1.439381E+0000
  8.909909E-0001 -6.753883E-0001
  2.640083E+0000 -3.769379E-0001
 -1.572993E+0000  6.196271E-0001
 -2.589779E+0000 -1.216444E-0001
 -1.268602E+0000 -1.346112E+0000
  5.508514E-0001 -3.025619E+0000
  1.083236E+0000 -1.661715E+0000
 -2.503564E+0000 -1.033767E-0001
 -3.450022E+0000  9.704011E-0001
  3.272990E-0001 -3.839658E-0001
  2.556609E+0000  8.058682E-0001
 -3.823752E-0001 -1.274700E+0000
  1.017156E+0000 -2.018660E+0000
 -1.003058E+0000 -2.808179E+0000
 -1.708676E+0000 -2.435029E+0000
 -6.724866E-0001 -3.179604E+0000
  1.152679E+0000 -6.509265E-0001
  2.707309E+0000 -1.726746E-0001
 -1.123770E+0000 -1.142087E+0000
 -1.525295E+0000 -2.659330E-0001
  4.427984E-0001 -2.444323E-0001
 -1.436453E+0000  9.743637E-0002
 -1.932106E+0000 -3.128806E-0001
 -1.210539E+0000 -9.030763E-0001
  1.713481E+0000  8.116594E-0001
  2.773478E-0001  9.142923E-0001
  7.296837E-0001  9.990891E-0001
 -1.201012E+0000  1.581768E+0000
  4.211559E-0001  5.012914E-0001
  2.459482E+0000  6.255420E-0001
  2.365276E+0000  2.719590E+0000
 -9.406264E-0001  4.088309E-0001
  4.063493E-0001 -1.529057E+0000
  1.504785E+0000 -1.500797E+0000
  1.226442E+0000  1.076669E+0000
 -1.800534E+0000  1.150747E+0000
 -1.232975E+0000 -4.064095E-0003
  2.088471E+0000  8.885017E-0002
  1.520952E+0000  2.770791E-0001
 -9.721048E-0001  9.871092E-0001
 -3.433487E+0000  1.137371E+0000
 -9.304431E-0001 -9.740112E-0001
  1.358708E+0000 -1.159770E+0000
  2.265842E+0000 -2.625736E-0001
  2.464167E-0001 -9.000223E-0002
 -1.145957E+0000  1.080678E+0000
  1.189173E+0000  8.659807E-0001
 -1.363382E+0000 -8.177636E-0001
 -2.599713E+0000 -2.502096E-0001
 -1.608141E+0000  3.067843E-0001
 -1.575693E-0001  9.917769E-0001
 -1.683559E+0000 -6.390112E-0002
  5.370279E-0001 -2.101938E+0000
  7.797538E-0001 -5.288324E-0002
 -1.479460E+0000 -8.378107E-0002
  1.797748E-0001 -1.399864E+0000
  1.286725E+0000 -2.016561E+0000
  9.186023E-0001  5.325684E-0001
 -1.168988E+0000 -1.387286E+0000
 -2.149996E-0001 -4.645758E-0001
  1.533722E+0000 -1.003887E+0000
 -2.326374E+0000 -4.921817E-0001
  8.949515E-0001  1.269341E+0000
  1.147682E+0000  6.888949E-0001
  4.034180E-0001  1.067489E+0000
  1.210543E+0000 -1.399078E-0001
  1.324430E-0001 -1.212916E+0000
 -2.108612E-0001 -3.329335E-0001
 -1.303640E+0000 -1.203243E-0001
 -8.188673E-0001 -1.600784E+0000
  2.268236E+0000 -1.621225E+0000
  1.179432E+0000 -2.082149E+0000
 -1.924104E-0001 -1.705324E+0000
 -1.568849E+0000 -1.702224E+0000
 -9.500206E-0003 -3.360324E+0000
  2.430258E+0000 -2.124019E+0000
  1.877436E+0000 -2.641244E-0001
 -1.113200E+0000  6.016346E-0001
 -2.542466E+0000  1.774422E+0000
 -3.930578E-0001  3.676952E+0000
 -1.949801E+0000  2.962275E+0000
  1.403228E+0000 -1.004784E-0001
  2.170530E+0000  3.308378E-0002
  3.428111E+0000 -1.594695E+0000
 -5.048617E-0001  1.176578E+0000
 -1.350945E+0000  1.866430E+0000
 -8.224175E-0002 -5.651511E-0001
  4.281998E-0001 -3.892351E-0001
  8.748574E-0001  3.831128E-0002
 -1.946075E+0000 -4.095206E-0001
 -1.635203E+0000 -1.017806E+0000
 -1.339597E+0000  1.957241E+0000
 -6.306262E-0001  1.264742E+0000
  2.668568E+0000  1.497732E+0000
  1.694041E+0000  1.169760E+0000
  6.996989E-0001 -3.388006E-0001
  5.634206E-0002 -1.130719E+0000
 -5.714299E-0001 -5.345031E-0001
 -1.189587E-0001 -1.212491E+0000
  1.737809E+0000 -1.871254E+0000
 -5.046847E-0001  9.076291E-0002
 -1.053982E+0000  3.567595E-0001
 -1.624332E+0000 -1.959462E-0001
  1.483008E+0000  3.066907E-0002
  1.168672E+0000 -5.971575E-0001
 -9.948168E-0001  2.344202E+0000
 -2.717264E+0000 -3.925529E-0001
 -1.568558E+0000 -8.507334E-0001
  3.958123E+0000 -1.483312E-0001
  2.188571E+0000  1.464239E+0000
 -2.625551E-0001  1.590525E+0000
  1.020895E+0000 -3.302698E-0001
  8.357443E-0001  1.181113E+0000
  3.921849E-0001  5.168315E-0001
  6.144817E-0001  5.502020E-0001
  1.760019E+0000 -1.719157E-0001
  4.279034E-0001  3.468930E-0003
 -7.225297E-0001 -1.540111E+0000
 -2.306302E-0001 -1.416240E+0000
  5.548519E-0001  2.502851E-0001
  2.694127E-0001  1.200401E-0001
 -1.020458E+0000 -1.360668E-0003
 -4.166445E-0001 -1.858858E+0000
  8.822498E-0001 -1.172818E+0000
 -7.961331E-0001 -3.847627E-0001
 -1.636083E+0000  5.672258E-0001
 -1.037815E-0001 -1.067886E+0000
  2.586017E+0000 -2.146666E+0000
  1.730075E-0001 -9.349065E-0001
 -1.337555E+0000  1.943654E-0001
  5.030528E-0001  5.753204E-0001
  5.886718E-0001  5.986354E-0001
 -6.445633E-0002  6.349963E-0001
 -1.597569E+0000  6.774978E-0001
 -2.459332E+0000 -8.831768E-0001
 -2.768692E-0001 -4.216589E-0001
  3.736881E+0000  6.561410E-0001
  7.639220E-0001  2.266541E+0000
 -2.327254E+0000 -1.132295E+0000
 -5.966227E-0001 -3.012929E-0001
 -1.502052E-0001  6.402072E-0002
  1.064418E+0000  1.584193E+0000
  1.264571E+0000  9.754836E-0001
 -3.688632E-0001 -3.062867E-0001
  3.527346E-0001 -6.254020E-0001
 -7.795677E-0001 -1.260637E+0000
 -1.280506E+0000 -2.031000E+0000
  1.418000E+0000 -1.038757E+0000
  3.178226E-0001  6.803590E-0002
 -1.733170E+0000  4.260015E-0001
 -4.403615E-0001 -2.892098E-0001
  1.162478E+0000  7.925478E-0001
  4.374635E-0001 -2.221037E-0001
 -1.286813E+0000  4.494054E-0002
 -2.490394E-0002  1.227602E+0000
  6.652294E-0001  1.027283E+0000
  3.126069E-0001 -1.795122E-0001
  4.072224E-0001  1.202678E+0000
 -1.323899E+0000  5.661110E-0001
 -5.909647E-0001  2.114883E+0000
 -3.942562E-0001  7.054074E-0001
 -5.861603E-0001 -6.746449E-0001
  9.439408E-0001  8.928649E-0001
  4.734201E-0003 -8.655783E-0001
 -6.397796E-0001 -6.849271E-0001
 -9.667329E-0001 -2.577160E+0000
  7.803516E-0001 -9.437192E-0001
  1.389750E+0000 -1.915135E+0000
  4.820701E-0001  6.592476E-0002
  3.410353E-0001  5.428587E-0001
 -4.521440E+0000 -4.321152E-0001
 -9.479421E-0002  4.451921E-0001
  1.194476E+0000  1.189510E+0000
  5.578724E-0001  5.374314E-0001
  1.512252E+0000 -8.730702E-0001
  9.156390E-0001 -9.126146E-0001
  9.212674E-0002  1.939254E-0001
 -2.382048E+0000  7.047139E-0001
 -3.163290E+0000  2.923858E-0001
 -1.281991E+0000  7.787747E-0001
  1.653946E+0000  1.081661E+0000
  2.151541E+0000  1.079930E+0000
 -8.362077E-0001  1.461022E+0000
 -2.293944E+0000  6.267177E-0001
  4.429924E-0002  6.158922E-0001
  3.124226E+0000 -7.033460E-0001
  2.606377E+0000  1.213817E+0000
 -2.812606E+0000 -1.780647E+0000
 -1.546962E+0000 -1.346727E+0000
 -3.992686E-0001 -2.011635E+0000
  5.631315E-0001 -2.613028E-0001
  5.119154E-0001 -4.065204E-0001
 -5.219650E-0001 -2.716170E-0001
  3.693236E-0001 -2.139583E+0000
 -5.969663E-0001 -2.832439E-0001
 -4.249689E-0001 -2.059308E+0000
 -7.156119E-0001 -1.272773E+0000
  2.170192E-0001  1.110200E-0001
 -1.407054E+0000  2.024018E-0001
  1.734744E+0000  4.820688E-0001
  1.698487E+0000  2.471769E+0000
 -2.249362E+0000  8.253488E-0002
 -5.355460E-0001 -1.927697E-0001
  2.534983E+0000 -6.013950E-0001
  1.783486E+0000  5.929919E-0002
  1.298122E+0000 -5.708485E-0001
 -1.283479E+0000 -1.127481E+0000
 -7.628961E-0001 -2.242166E+0000
  4.031498E-0001 -1.764104E+0000
 -7.847026E-0001 -2.686535E+0000
  2.964820E-0001 -3.191002E-0001
  3.961930E-0001  5.251148E-0001
 -6.867014E-0001 -2.549884E-0001
  4.621096E-0001  4.740064E-0001
 -6.947020E-0001 -1.949482E-0002
  1.876886E-0001 -4.116638E-0001
  6.948857E-0001 -1.756942E+0000
  6.928767E-0001  1.590433E-0003
  9.840480E-0001 -2.302552E-0001
  2.946699E-0001 -2.544524E-0001
 -3.692399E-0001  2.275652E+0000
 -1.176292E+0000  1.847387E+0000
 -1.249837E+0000  3.048664E-0001
  1.363609E+0000  3.704738E-0001
  2.844884E+0000  2.031015E+0000
  7.779106E-0001  1.478467E+0000
  2.961437E-0001  1.201426E+0000
  7.286020E-0001  9.423596E-0001
  8.284261E-0001 -2.811217E-0001
  6.902276E-0002  1.311174E+0000
  1.284060E+0000  1.177491E+0000
 -1.298693E+0000  2.002228E+0000
 -4.860869E-0002  3.946724E+0000
 -1.679259E+0000  1.404929E+0000
 -1.535271E+0000  1.010002E+0000
  1.258576E+0000  1.082074E+0000
  1.383188E+0000  6.858347E-0001
 -8.192227E-0002 -6.044571E-0001
 -1.225162E+0000  1.345756E+0000
 -1.827327E+0000  9.495364E-0001
 -1.157115E+0000  2.731947E+0000
 -3.631892E-0002  8.891265E-0001
  1.783678E-0001  2.064262E+0000
  6.322342E-0001  1.065539E+0000
  9.661128E-0001  3.434822E-0001
  2.134912E+0000 -2.459181E-0001
  4.223287E-0001  1.236186E+0000
 -1.837162E+0000  3.569864E-0001
 -1.297964E+0000  2.023511E+0000
  1.373912E+0000  3.223911E-0001
  1.607067E+0000 -3.572410E-0001
 -1.181904E+0000 -1.386483E+0000
 -1.819544E-0001 -2.787790E+0000
 -1.703732E-0001 -2.652332E+0000
  1.354537E+0000 -7.772298E-0001
  5.645895E-0001  1.004595E+0000
 -1.604145E+0000  4.070733E-0002
 -6.742831E-0001 -4.619448E-0001
  1.789009E+0000 -6.431914E-0002
  9.078562E-0001 -4.344446E-0001
  7.795575E-0002 -6.429823E-0001
 -1.166057E+0000 -3.182606E-0001
 -3.106306E-0001  2.657712E+0000
 -1.043479E+0000  6.594879E-0001
  3.116865E-0001 -3.828496E-0001
  1.740996E+0000 -5.227664E-0001
 -1.675098E-0001 -7.522124E-0001
  3.398816E-0001 -1.409768E+0000
 -7.874225E-0001 -1.382325E+0000
 -1.332837E+0000 -2.864650E+0000
  3.126029E+0000 -1.216108E+0000
  5.532024E-0001  1.594453E+0000
 -6.211889E-0001  9.458300E-0001
 -1.238720E+0000  4.528160E-0001
 -8.421231E-0001  6.446538E-0004
  9.277388E-0001 -1.447941E-0001
  1.283184E+0000 -4.700044E-0001
  1.153055E-0001  7.830833E-0001
 -2.503004E+0000  1.175418E+0000
 -2.028272E+0000  4.536812E-0001
  2.990772E-0001  4.340281E-0001
  1.896508E+0000 -4.812898E-0001
  2.588013E+0000  1.190672E+0000
  1.180626E+0000  1.006297E+0000
 -8.525002E-0001  8.525628E-0001
 -6.307947E-0001 -1.338194E+0000
  2.081240E+0000 -1.853290E+0000
 -1.690020E-0001  3.273385E-0001
 -9.688134E-0001 -6.532113E-0001
 -1.207424E+0000 -1.573316E+0000
 -3.182433E-0001 -2.139181E+0000
  2.712719E+0000 -2.765031E+0000
  3.729527E-0001 -1.234137E+0000
 -1.905451E+0000 -1.498991E+0000
 -1.899118E+0000 -4.160463E-0001
 -3.192292E-0001  3.651524E-0001
  3.481466E-0001 -4.644500E-0002
  6.476278E-0001  1.592740E+0000
  1.803195E+0000  2.832600E+0000
 -4.835310E-0001  1.398906E+0000
 -2.954571E+0000 -1.398725E+0000
 -2.379973E+0000 -2.540369E+0000
 -2.390144E-0001 -5.222745E-0001
  1.956037E+0000  3.230642E-0001
 -2.783340E-0001  1.497445E+0000
 -1.375633E-0001  9.705300E-0001
 -4.536742E-0001 -2.096330E-0001
 -5.090658E-0001 -4.875433E-0001
  1.373477E+0000 -4.715687E-0001
  1.697258E+0000  3.047103E-0001
 -3.988276E-0001  1.131467E+0000
 -1.161830E+0000 -2.899662E-0001
 -2.042125E-0001 -3.402536E-0001
 -8.545085E-0001  1.047213E+0000
  6.928773E-0002 -2.500530E-0001
  2.883155E-0001  9.319420E-0001
 -1.115705E+0000  4.534021E-0001
 -1.307829E-0001 -1.034024E+0000
  1.971148E-0001 -1.321988E+0000
  2.178970E+0000 -2.082287E+0000
  5.473226E-0001  8.214118E-0002
 -2.994534E+0000  9.939343E-0001
 -4.701330E-0001  2.516763E-0001
  2.476376E+0000  7.021255E-0001
  2.531548E+0000  1.119773E+0000
 -2.285608E+0000  2.944046E-0001
 -1.472319E+0000 -1.561743E+0000
 -1.047919E-0001 -2.158588E+0000
  4.832268E-0001 -1.870465E+0000
 -1.674311E+0000 -6.901641E-0001
 -1.568433E+0000 -9.033563E-0001
 -1.880889E-0001  2.614700E-0001
 -2.177764E+0000  7.727026E-0001
 -9.521985E-0001  6.890063E-0001
 -9.354322E-0001 -4.265516E-0001
  9.501541E-0001 -3.491271E-0001
  1.185215E+0000 -1.043302E+0000
  2.872798E+0000  3.548693E-0001
  1.195252E-0001  2.263211E-0001
 -2.212356E+0000 -4.555786E-0001
  6.185470E-0001  7.273468E-0003
  3.288309E+0000 -8.409760E-0001
  1.481994E+0000  3.385479E-0001
 -3.712225E+0000 -1.436733E+0000
 -2.342539E+0000 -2.428575E+0000
  3.944632E-0001 -1.091423E+0000
  1.310641E+0000 -8.399477E-0001
  3.730617E-0001  8.681861E-0002
 -2.643382E+0000 -1.435534E+0000
 -3.706894E-0001 -1.510848E+0000
 -9.895574E-0001  4.859669E-0001
 -3.962265E+0000  8.986009E-0003
 -8.369400E-0001 -1.404900E+0000
  9.714122E-0001  7.154178E-0001
 -1.349899E+0000  1.593382E+0000
 -1.683723E+0000  2.090003E-0001
 -7.343517E-0001  1.036130E+0000
  1.392272E-0001  9.802545E-0001
  1.472156E+0000  3.290806E+0000
  8.992398E-0001  1.301377E+0000
  1.607737E+0000  3.346979E-0001
  2.689669E+0000 -9.754341E-0002
  2.385619E+0000 -1.894630E+0000
  1.767385E-0001 -1.182481E+0000
 -5.232964E-0001  6.187200E-0001
 -1.381249E+0000  4.493527E-0001
  5.227020E-0001 -1.293005E-0001
  2.907580E+0000  3.563850E-0001
  1.398427E+0000  1.369157E+0000
 -1.895744E+0000  1.420953E-0001
  1.143048E+0000 -9.232330E-0001
  1.646553E+0000  1.322078E+0000
  1.205147E+0000  3.038919E+0000
 -7.202084E-0001  3.482700E-0001
  1.015227E-0001 -3.675240E-0001
  6.333541E-0001  2.078024E+0000
 -6.700011E-0001  3.259792E-0001
  3.264554E-0001 -3.466681E-0001
  2.128952E-0001  1.463697E-0001
  7.229182E-0001 -2.084039E-0001
  9.003749E-0002 -1.417131E+0000
 -1.546432E-0004 -5.557504E-0001
  2.004614E-0002  4.777650E-0002
  1.775245E+0000 -1.388807E-0001
 -2.008284E-0001 -2.667040E-0001
  2.577983E-0001 -2.985930E+0000
 -7.955942E-0001 -2.194043E+0000
 -1.718171E+0000 -7.391510E-0001
 -1.447348E+0000 -7.981952E-0001
 -8.208114E-0002  9.997087E-0002
  4.889076E-0001 -1.828607E+0000
  4.119324E-0001 -5.681165E-0001
  2.828441E-0002 -1.093243E+0000
 -1.187185E+0000 -1.537493E+0000
 -8.984766E-0002 -1.444960E+0000
  3.288968E-0001 -2.955553E+0000
  6.078674E-0001 -1.058333E+0000
  8.970054E-0001 -1.718662E+0000
  9.597554E-0001  2.736503E-0001
 -1.313523E+0000  1.107251E-0001
 -2.059613E+0000  7.066979E-0001
 -1.376001E+0000  8.014081E-0001
  2.213518E+0000  2.256603E+0000
  1.912839E-0001  3.393683E-0001
 -1.899978E+0000 -1.079114E+0000
 -8.266741E-0002 -1.360237E+0000
  9.047484E-0001  6.433285E-0001
  3.596251E-0001  1.133275E+0000
 -1.480669E+0000  1.739293E+0000
 -6.752303E-0001 -1.109548E+0000
  2.890019E-0001  6.184245E-0002
 -1.059445E+0000  8.044648E-0001
 -4.922790E-0001  1.963026E+0000
 -8.853608E-0001  1.060229E+0000
  4.093727E-0001  1.595789E+0000
  1.236943E+0000  1.331631E+0000
 -6.407072E-0001  1.071411E+0000
 -1.742878E-0001  9.686424E-0001
 -4.457495E-0001 -1.268681E+0000
  2.309597E+0000 -8.645977E-0001
  9.213007E-0001  2.117126E+0000
 -3.110588E+0000  1.962827E+0000
 -1.322228E+0000  7.976233E-0001
  1.633276E+0000 -2.322524E-0001
  6.252299E-0001  2.875999E-0001
 -1.416787E+0000 -8.916894E-0001
 -1.973745E-0001 -1.757605E+0000
  1.082826E+0000 -1.838168E+0000
  2.714566E+0000 -5.379072E-0001
  3.336075E-0001 -1.749875E+0000
 -1.318735E-0001 -2.525190E+0000
 -6.831618E-0001 -1.955806E+0000
  1.378991E+0000 -6.612985E-0001
 -5.739391E-0001 -1.808023E-0001
 -1.753120E+0000  1.205646E+0000
 -8.802177E-0001  6.110701E-0001
  4.482527E-0001  1.235436E+0000
 -8.331399E-0002  1.826127E+0000
 -6.499325E-0001  2.147373E+0000
  2.040571E-0001  1.870812E+0000
  1.088179E+0000  1.637850E+0000
  9.349327E-0002  1.404252E+0000
  3.684010E-0001  7.018164E-0001
  8.196693E-0001  2.271090E+0000
 -1.136089E+0000 -2.647505E-0001
 -3.996510E-0001  8.828517E-0001
 -5.887604E-0001  9.616343E-0001
 -5.497452E-0001  1.838783E+0000
  2.794424E+0000  6.355030E-0001
  1.189669E+0000  1.773859E+0000
 -1.337533E+0000  1.246000E+0000
 -8.340700E-0001 -1.282214E+0000
  1.479568E+0000 -3.769067E-0001
 -1.512964E+0000 -1.059954E+0000
  3.742820E-0001 -7.221668E-0001
 -5.451347E-0001 -1.102547E-0001
  6.362293E-0001  6.632885E-0001
 -5.721609E-0001  6.475816E-0001
 -1.171346E+0000 -6.968222E-0001
  2.110229E+0000  9.320604E-0001
 -1.391530E+0000  2.430975E-0001
 -5.574117E-0002  1.684861E+0000
  1.919402E-0001  1.051164E+0000
  9.648127E-0001  4.389751E-0001
  1.482705E+0000 -4.778925E-0001
  3.483029E-0001  1.639107E+0000
 -3.057049E+0000  3.983574E-0001
  1.607674E-0001  4.772794E-0001
  1.748239E+0000  8.565143E-0001
 -2.247251E-0001  2.107238E+0000
 -2.357450E+0000  6.889762E-0001
  6.912832E-0001 -3.019639E-0001
  1.419139E+0000  6.893417E-0001
  1.926430E-0001  3.085259E-0001
 -1.900502E+0000  7.437313E-0001
  9.168739E-0001 -1.127842E+0000
  3.081061E+0000 -1.845965E+0000
  1.475685E+0000  5.881922E-0001
 -4.577350E+0000 -6.599284E-0001
 -3.867168E+0000 -2.562119E+0000
  2.821847E+0000 -2.164260E+0000
  3.551577E+0000  9.487789E-0001
 -1.390880E+0000  9.276557E-0001
 -1.571563E+0000 -8.107071E-0001
 -1.184631E+0000  1.846379E+0000
  7.909854E-0001  2.360115E+0000
 -3.057684E-0001  2.887452E+0000
  1.594246E+0000  6.469822E-0001
  7.112630E-0001 -6.579661E-0001
  1.242069E+0000  4.234161E-0001
  7.893378E-0002 -1.620012E+0000
  1.345388E+0000 -1.809621E+0000
  1.827755E+0000 -1.260600E+0000
  7.692329E-0001 -1.247236E+0000
 -5.101248E-0001  3.302067E-0001
 -9.235711E-0001  1.085045E+0000
  1.472010E-0001  1.103592E-0001
  8.329791E-0001 -7.396178E-0001
  1.137107E+0000 -5.554837E-0001
 -1.225078E+0000  9.186016E-0001
 -1.866225E+0000  9.660005E-0001
 -4.893810E-0001  1.145752E-0001
  1.511702E+0000  1.157655E+0000
  3.231687E-0001 -1.599505E-0001
 -3.783942E-0002 -1.303378E+0000
  6.635634E-0001 -1.845962E+0000
  5.692503E-0001 -4.106553E-0001
 -2.911008E-0001  1.295707E+0000
 -1.043469E+0000  1.315743E+0000
 -1.473631E-0001  3.900185E-0001
  7.188431E-0001  1.401657E+0000
  1.298216E+0000 -5.032592E-0001
  2.037674E+0000  1.354691E+0000
 -2.149316E+0000  5.021128E-0001
 -8.902104E-0001  1.236712E+0000
 -2.501453E-0001  3.207591E+0000
  1.199756E+0000  2.704178E+0000
  2.379430E+0000  2.370132E-0001
  3.742526E+0000  1.057388E+0000
  2.077301E+0000 -9.501907E-0001
 -1.151353E+0000 -2.566374E+0000
 -1.518986E+0000 -1.171202E+0000
 -7.911949E-0001 -1.323306E+0000
  6.491234E-0001 -7.838234E-0001
  5.695580E-0001 -1.456885E-0001
  1.943974E-0001  1.325417E-0001
  2.129580E-0001  1.365894E+0000
  2.925249E-0001  2.248584E+0000
 -1.500680E+0000 -1.913063E+0000
  2.134858E+0000 -2.271445E+0000
  2.274684E+0000 -4.372865E-0001
  1.152389E+0000  6.916287E-0001
 -1.055534E+0000  1.123802E+0000
 -4.438046E+0000 -2.247113E-0001
  1.408736E+0000  1.480198E-0002
  1.287450E+0000  2.432607E+0000
  3.788575E-0001  2.286021E+0000
 -1.965501E+0000  1.074337E+0000
 -7.231925E-0001 -1.916645E-0001
  2.013079E+0000  8.977816E-0001
 -9.868951E-0001  3.585989E+0000
 -1.260320E+0000  4.195643E+0000
  9.057031E-0001  2.323519E+0000
  1.539162E+0000  1.841707E+0000
  9.454031E-0001 -5.769194E-0001
  7.061160E-0001 -1.723030E+0000
  9.699702E-0001 -7.559367E-0001
 -1.254421E+0000  8.026551E-0001
 -2.951594E-0001 -4.008554E-0001
 -1.833062E-0001 -2.561631E-0001
  1.049549E+0000 -1.052313E+0000
  7.465527E-0001 -5.112565E-0001
  1.100572E+0000 -3.193273E-0001
 -1.028140E+0000 -1.534726E+0000
  4.995656E-0002 -1.420761E+0000
  2.106116E+0000 -1.013562E+0000
  2.617619E+0000  1.560485E+0000
 -9.923999E-0001  2.950487E+0000
 -3.756526E+0000  1.919020E+0000
 -6.193912E-0001  1.087913E+0000
 -2.889835E-0001  5.357678E-0001
  1.804728E+0000  1.019498E+0000
  1.208700E+0000  1.199710E+0000
 -8.083000E-0001  9.839385E-0001
 -6.108736E-0001  2.426801E-0001
  1.707667E+0000 -1.335605E+0000
  7.087442E-0001 -1.060841E+0000
  6.310880E-0001 -2.446207E+0000
 -1.573576E+0000 -6.440373E-0001
  2.421952E-0001 -7.633148E-0001
  1.025483E+0000 -6.162795E-0001
 -3.159949E-0001  6.355393E-0002
 -2.414980E+0000 -1.725026E-0001
 -2.024611E+0000 -1.246729E-0001
 -1.179753E+0000  7.682378E-0001
 -1.913095E-0001  1.364585E+0000
 -3.252812E-0001  6.823654E-0001
 -1.461560E+0000 -3.849928E-0001
  2.540678E+0000 -2.715246E+0000
  1.484290E+0000 -6.226375E-0001
 -1.641713E+0000 -8.262346E-0001
 -2.518416E+0000 -1.568345E+0000
 -1.667840E+0000  4.184609E-0002
  2.214834E-0001  8.777798E-0001
  7.704379E-0001 -5.958048E-0001
  8.975743E-0001 -7.174948E-0001
 -1.836711E+0000  3.063930E-0001
  7.517143E-0002 -1.813367E+0000
 -1.819476E-0001 -1.560259E+0000
  1.645748E-0001  5.168717E-0001
 -2.463991E+0000 -7.450976E-0001
 -2.499929E+0000 -1.456725E+0000
 -1.770899E+0000 -9.748861E-0001
 -4.854768E-0001  4.111292E-0001
  1.658507E+0000 -6.175772E-0001
 -3.310281E-0001  2.876625E+0000
 -2.384187E+0000  7.074373E-0001
 -6.248107E-0001 -1.113980E-0001
  2.100557E+0000 -2.718900E-0001
  1.444865E+0000  6.377191E-0001
  9.230012E-0001 -9.777337E-0001
  1.633192E+0000 -4.783698E-0001
 -1.477282E+0000  5.416119E-0001
 -1.054403E+0000 -1.170579E+0000
 -1.306998E+0000 -3.133826E-0001
 -2.143976E+0000  1.826668E+0000
  6.981457E-0001  2.717170E+0000
  1.691420E+0000  2.815293E+0000
 -1.792646E-0001  1.229125E+0000
  5.351655E-0001  1.393308E+0000
 -1.558970E+0000  1.194763E+0000
 -1.503880E+0000  1.862971E+0000
 -2.045440E+0000  2.181372E-0001
 -1.490249E+0000  5.374188E-0001
 -7.218350E-0001  1.464699E+0000
  3.581072E-0001 -2.659413E-0002
  1.153644E+0000 -5.548448E-0001
  1.749732E+0000  1.872917E+0000
 -5.242817E-0001  1.004433E+0000
 -1.784076E+0000  6.475229E-0001
 -1.116080E+0000  2.971969E-0001
 -8.127880E-0001  2.751481E-0001
  1.780601E+0000  1.500089E+0000
 -1.443449E+0000  2.634397E+0000
 -2.206575E+0000  3.772226E-0001
  2.341883E+0000 -1.242255E+0000
  3.490579E+0000 -1.103136E+0000
  5.701211E-0001  1.392236E+0000
  5.921619E-0001  2.258393E+0000
  2.234321E-0001  7.067066E-0001
  2.585045E+0000  3.129455E-0001
  2.951655E+0000  4.835037E-0001
  8.524992E-0001 -2.258267E-0001
 -1.743784E-0001 -2.124496E+0000
  4.666289E-0002 -1.212800E+0000
 -7.778323E-0001 -1.819719E-0001
 -3.841681E-0001 -8.761903E-0001
  1.035758E+0000 -1.067731E+0000
  1.628706E+0000 -1.354357E+0000
  8.125681E-0001  1.334619E-0001
  1.571212E+0000  4.143067E-0001
 -2.549065E+0000  5.554047E-0001
 -1.597016E+0000 -1.024284E+0000
  3.741401E-0001 -1.708290E+0000
 -1.451663E+0000 -3.429175E-0001
 -1.721916E+0000 -2.185865E-0001
 -1.705686E-0001 -3.056685E-0001
  5.494358E-0001 -9.354748E-0001
 -5.496092E-0002 -9.375670E-0001
 -1.605151E-0001 -7.111954E-0001
  1.459581E+0000 -5.057878E-0001
 -1.130849E+0000  1.727635E+0000
 -1.284407E+0000 -1.142754E+0000
  2.509054E+0000 -1.469255E+0000
  2.892369E+0000 -1.586026E+0000
  6.580823E-0001 -1.892058E+0000
 -1.523111E+0000 -2.916939E+0000
  4.214897E-0001 -3.713832E+0000
  2.004239E+0000 -1.677100E+0000
  2.719474E-0001  1.599089E+0000
 -2.844429E+0000 -1.041517E-0001
  1.457201E-0001 -1.855670E+0000
  2.553367E+0000 -2.229462E+0000
 -3.728953E-0002 -1.886024E+0000
 -3.077543E+0000 -9.115203E-0001
 -1.826285E+0000  3.978384E-0001
 -7.682748E-0001  4.510885E-0001
  3.304091E+0000  1.048094E-0001
  1.260976E+0000 -1.518416E+0000
  5.517822E-0001 -4.253482E-0001
 -1.414123E+0000 -1.795779E-0002
 -1.444834E+0000 -8.618552E-0001
 -6.189529E-0001  2.477623E-0001
 -1.439060E+0000  7.917634E-0001
 -3.356224E-0001 -1.316807E+0000
  7.128980E-0001  1.120129E+0000
 -2.783222E+0000 -3.689621E-0001
 -3.398110E+0000 -2.216447E+0000
  2.176420E+0000  1.244990E-0001
  9.665283E-0001  4.763625E-0001
  1.512856E-0001 -1.274953E+0000
  2.116450E-0001 -4.977647E-0001
  6.909409E-0001 -1.118449E+0000
 -1.476207E+0000  3.788979E-0001
 -5.103196E-0001 -3.255401E-0001
  1.432531E+0000 -1.063604E+0000
  1.905742E+0000 -1.154767E+0000
 -2.067278E-0001 -1.720392E+0000
 -8.882320E-0001 -4.432911E-0001
 -2.011675E+0000 -1.660641E-0001
 -4.827925E-0001 -3.497138E-0001
  6.240078E-0001 -8.045093E-0001
  7.936898E-0001 -9.571942E-0001
 -8.925649E-0001 -8.148272E-0001
  7.304855E-0001 -6.622947E-0001
  6.044663E-0001  1.419541E-0001
  1.335641E+0000  7.328609E-0001
 -3.709828E-0001  1.864352E-0001
 -9.228835E-0001 -1.444171E+0000
  5.398686E-0001 -1.475303E+0000
 -8.436719E-0001 -1.200856E+0000
  1.007413E+0000 -2.253937E+0000
  1.451061E+0000  4.528272E-0002
 -3.179180E-0001 -1.243289E+0000
  1.102327E+0000 -9.428332E-0001
  1.306936E+0000 -2.264167E-0001
 -1.584079E+0000  2.017624E-0001
 -2.278145E-0001  6.999789E-0001
  4.558526E-0001  4.977700E-0001
  1.752359E+0000  1.634320E+0000
  6.379688E-0002  1.316062E+0000
 -1.188973E+0000  3.154751E-0001
  1.020757E+0000 -1.078376E+0000
  4.041577E-0001 -1.369811E+0000
  3.657982E-0001  1.595301E+0000
 -6.364057E-0001 -5.025824E-0002
 -1.261171E+0000 -2.815046E+0000
  1.902860E+0000 -2.035717E+0000
  1.678803E+0000 -2.267553E-0001
  1.451879E+0000 -5.299367E-0001
 -3.506880E+0000 -1.078744E+0000
 -3.712556E+0000 -4.263717E-0001
  4.508348E-0001  2.435584E+0000
 -5.531371E-0001  1.170856E+0000
  2.197635E-0001  1.496434E+0000
  3.065208E-0001  7.425443E-0001
 -8.572429E-0001  1.763715E+0000
 -6.902079E-0001  1.643508E+0000
 -2.907813E-0001  2.502338E+0000
  1.493215E+0000  6.569868E-0001
  3.256176E-0001 -9.445434E-0001
  2.399272E+0000  5.242270E-0001
 -5.876890E-0001  3.538948E-0001
 -2.078378E+0000 -4.825381E-0001
  1.993046E+0000 -4.395606E-0001
  1.762853E+0000  1.151458E+0000
 -1.048865E+0000  1.306122E+0000
 -2.768378E-0001  4.469109E-0001
 -8.811499E-0001 -2.558472E-0001
 -1.118936E+0000 -6.916319E-0001
 -5.419743E-0001  1.488622E-0002
  2.071710E+0000  1.288214E+0000
  1.887286E+0000  1.363486E+0000
  2.574320E-0001  1.187540E+0000
 -9.434368E-0001 -1.414265E-0001
 -1.527067E+0000 -1.308934E-0001
 -5.516438E-0002 -3.346500E-0001
  2.501150E+0000  8.329093E-0001
  1.866139E+0000 -4.699472E-0002
  4.357784E-0001 -6.390835E-0001
 -2.643451E+0000 -6.720609E-0001
 -1.930481E+0000  4.394525E-0001
  1.171844E+0000 -2.885404E-0001
  2.622674E+0000 -9.230465E-0001
  7.345632E-0001  8.943063E-0003
 -2.452536E+0000 -5.617560E-0001
 -3.273216E+0000 -2.018106E+0000
  1.172505E-0001 -1.194505E+0000
  1.696730E-0001 -1.720858E+0000
 -8.733048E-0001 -4.375501E-0001
  1.126871E-0001 -1.607477E+0000
  1.159292E+0000 -1.765093E-0001
 -2.151566E+0000 -3.028967E-0002
 -7.912747E-0001 -1.046686E+0000
  4.599283E-0001 -9.695092E-0001
 -1.959457E-0001  4.941748E-0001
  9.054481E-0002 -1.820746E+0000
  5.828284E-0001 -4.787026E-0001
 -1.499330E+0000 -1.162940E+0000
  4.037687E-0002 -5.127445E-0001
  1.661802E+0000 -8.176546E-0002
  2.457005E+0000  9.656400E-0001
 -8.139836E-0001  1.141708E-0001
 -2.555268E-0001  4.977683E-0001
  1.719308E+0000 -1.808464E-0001
  8.256300E-0002  3.865759E-0001
 -7.420285E-0001  1.338051E+0000
  6.093406E-0001 -8.328465E-0001
  1.908024E+0000  5.758288E-0001
 -5.623773E-0002  1.315372E+0000
 -1.996660E+0000 -1.329231E-0001
 -5.159142E-0001 -6.066386E-0001
  1.463159E+0000  4.115346E-0001
 -6.113101E-0001  7.956287E-0001
 -6.992233E-0002  5.754134E-0001
 -3.239894E-0001 -1.312207E+0000
  8.502633E-0001 -6.557346E-0001
 -6.304720E-0001 -3.459075E-0001
 -4.839758E-0001 -1.641395E+0000
  5.735598E-0001 -5.065705E-0001
 -8.119458E-0001 -1.241001E+0000
 -1.824997E-0001  3.340130E-0001
 -1.380167E+0000  1.037755E+0000
 -3.661521E+0000  2.507703E-0001
 -6.681015E-0001 -1.649903E+0000
  1.963117E+0000 -4.762382E-0001
  1.161009E+0000 -9.920554E-0001
 -5.007189E-0001 -1.665939E+0000
 -3.849003E-0001 -3.838876E-0001
  1.213025E+0000 -1.502795E+0000
 -1.314697E-0001 -1.363542E+0000
 -1.669130E-0001 -3.254820E-0002
 -4.173773E-0003 -7.400007E-0001
 -2.201841E-0001 -2.366472E-0001
 -9.871056E-0001 -7.282546E-0001
 -1.221850E+0000  8.649921E-0001
  5.373185E-0002  1.515410E-0001
  1.054668E+0000  1.268686E+0000
  3.782001E-0001  2.853657E-0001
 -2.692715E-0001  7.514142E-0002
 -7.486866E-0001 -2.121486E-0002
 -2.048913E+0000  1.629649E+0000
 -2.026009E+0000  1.374412E+0000
  7.526278E-0001  1.321845E+0000
  1.944494E+0000  2.158018E+0000
  2.904800E+0000  1.912443E+0000
 -8.167648E-0001  4.674701E-0001
  1.191784E+0000  5.778281E-0001
 -1.640019E+0000 -1.976340E+0000
  1.539053E-0001 -1.567317E+0000
  5.437268E-0001  3.500516E-0001
 -3.056746E+0000  1.366686E-0001
  7.931023E-0001 -3.891210E-0001
 -7.269586E-0001  3.231245E-0001
 -3.065492E+0000 -6.009379E-0002
  1.437009E-0001 -1.354047E+0000
  7.343765E-0001 -1.860413E+0000
  2.409304E+0000 -6.081664E-0001
 -1.560883E+0000  1.408078E-0001
 -4.648649E-0001  7.801824E-0001
 -4.841578E-0001  1.729912E+0000
  1.029692E+0000  9.597644E-0001
  1.221910E+0000 -1.155687E+0000
  3.212032E-0001 -2.009267E+0000
 -6.276286E-0001 -1.713551E+0000
 -2.976666E+0000 -1.116051E+0000
 -9.812627E-0001 -1.056037E+0000
 -1.437513E+0000 -6.309470E-0001
 -3.687383E-0001 -8.039851E-0001
 -3.987570E-0001  3.356504E-0001
 -1.727096E+0000 -1.627473E+0000
  8.547808E-0001 -7.657457E-0001
  6.342974E-0001  3.562620E+0000
 -1.317354E+0000  2.093074E+0000
  5.967430E-0001  1.944946E+0000
  2.915086E+0000  1.526455E+0000
  1.467889E+0000 -1.461044E-0002
 -2.911735E-0001 -5.153434E-0001
 -1.588704E-0001 -5.185187E-0002
 -7.500176E-0001  1.408354E+0000
  4.972419E-0001 -4.625488E-0001
  2.718259E+0000 -7.628737E-0001
  2.069779E+0000  4.385368E-0002
 -1.755445E+0000 -1.170889E+0000
 -2.313322E+0000 -2.442356E+0000
  6.984789E-0003 -6.188763E-0001
 -2.775600E-0001 -1.736897E+0000
  2.412643E+0000 -1.368883E+0000
  1.491102E-0001 -1.314123E+0000
 -8.397079E-0001 -6.434699E-0002
 -2.098499E+0000 -1.053489E+0000
  2.468373E-0001  1.180627E+0000
  5.948523E-0001 -1.955440E+0000
  1.038068E+0000 -1.113576E+0000
 -1.189435E+0000  3.105114E-0001
 -1.727747E+0000 -1.087367E+0000
  8.600617E-0001 -2.656462E+0000
  3.765733E+0000 -5.829794E-0001
  1.219336E+0000 -8.714725E-0001
 -2.152534E+0000 -3.845305E-0001
  7.826921E-0002 -1.182647E+0000
  5.812942E-0001  6.939043E-0001
 -3.602166E-0001 -1.451962E-0001
 -1.942931E+0000 -1.058162E+0000
 -3.758846E-0001 -3.249303E+0000
  1.727319E+0000 -1.567000E+0000
  1.825201E+0000 -1.091441E+0000
 -1.170793E+0000 -1.307912E-0002
  1.471756E-0002 -3.178631E-0001
  9.481930E-0001 -1.873690E-0001
  1.330741E+0000  1.374313E+0000
 -1.212673E+0000 -2.496694E-0001
 -2.277521E-0001  8.304604E-0001
 -7.227585E-0001  1.384338E-0001
 -7.758685E-0001  1.064192E+0000
 -1.518341E+0000  5.733356E-0001
 -1.609253E+0000  6.907338E-0001
  3.519578E-0001 -1.508381E+0000
 -2.544071E-0001 -5.720785E-0001
 -1.505026E+0000  6.647045E-0001
  2.411095E-0001  8.158378E-0001
 -6.068477E-0001  5.430286E-0001
 -1.547222E+0000 -4.248503E-0001
  1.748234E+0000 -6.989686E-0001
  9.071365E-0002  1.940718E-0001
  3.247233E-0001 -7.166321E-0001
  1.556275E+0000 -2.249463E-0001
  7.025508E-0001  7.228339E-0001
 -6.106826E-0001 -1.192081E+0000
 -1.030238E+0000 -1.772121E+0000
 -8.858317E-0001 -1.912418E+0000
  2.345157E+0000  7.972817E-0001
  5.906388E-0001  1.898705E-0001
 -9.439092E-0001 -5.432985E-0001
  1.266678E+0000 -6.340314E-0001
  4.656980E-0001 -1.632550E+0000
  2.073089E+0000  1.535705E-0001
 -8.044311E-0001  1.762942E+0000
 -2.665143E+0000  1.611208E+0000
 -1.880603E+0000 -2.311821E+0000
  2.026910E+0000 -2.644746E+0000
  2.458831E-0001 -8.641765E-0001
 -1.145916E+0000  1.078576E+0000
  7.001648E-0001  1.521418E+0000
  6.645672E-0001  1.494853E+0000
 -1.004467E+0000  1.992428E+0000
 -1.877688E-0001  3.119510E-0001
 -1.036074E+0000 -1.592867E-0001
  8.780737E-0002 -6.575477E-0001
 -4.020022E-0002 -1.212543E+0000
  3.496855E-0001 -1.829830E-0001
 -4.746690E-0001  7.934771E-0002
 -1.299424E-0001  3.993900E-0002
 -2.299689E+0000 -8.393121E-0001
  3.361408E-0001 -1.086222E+0000
  1.286690E+0000 -6.652367E-0001
 -1.998991E+0000 -2.262557E+0000
  5.514964E-0001 -2.230433E+0000
  1.155820E+0000 -1.367429E+0000
 -8.869616E-0001 -9.756701E-0001
 -2.556730E+0000 -6.705942E-0001
  4.731776E-0002  5.228547E-0001
  1.435128E+0000 -2.069987E-0001
 -2.196429E-0001 -8.496516E-0001
  4.882610E-0002 -1.461401E+0000
 -5.192266E-0001 -3.810439E-0001
 -1.263122E+0000  7.820982E-0001
 -3.149816E-0001  1.246502E+0000
  1.001092E+0000 -8.345888E-0001
  8.722946E-0001 -3.297220E-0001
  1.586692E+0000 -2.482306E-0001
  4.255198E-0001 -2.085173E+0000
  8.789771E-0001 -1.768182E+0000
  3.519585E-0001  1.617392E+0000
 -2.810085E+0000  1.993104E+0000
  2.003999E+0000  1.166176E+0000
  1.231461E+0000  2.082301E+0000
  4.855645E-0002  2.621316E+0000
 -1.047478E+0000  1.030884E+0000
 -1.849664E+0000 -4.214521E-0001
  2.092843E+0000  5.600187E-0001
 -1.208944E-0001  6.699027E-0001
 -2.242394E+0000 -1.146994E-0001
  1.245446E-0001 -7.564056E-0001
  9.537122E-0001 -1.102161E+0000
  2.776435E+0000  1.073388E-0001
 -1.756083E+0000 -3.131666E-0001
  4.207666E-0001 -1.408608E+0000
  1.835164E+0000 -8.028974E-0001
 -5.001782E-0001 -9.879103E-0001
 -1.907736E+0000 -1.913549E+0000
 -8.010841E-0001 -1.679737E+0000
  2.402928E+0000 -1.386899E+0000
 -1.737147E+0000 -1.417910E+0000
  1.107297E+0000 -1.087667E+0000
 -2.027895E-0001 -2.683150E-0002
 -9.911861E-0001  5.486780E-0001
 -3.221609E-0001 -5.265350E-0001
  6.437242E-0001 -1.334586E-0001
 -2.235051E+0000  4.319256E-0002
 -1.958053E+0000 -8.200222E-0001
  1.213788E+0000 -1.363451E+0000
  3.707239E+0000 -2.152607E+0000
  1.668709E+0000 -9.812539E-0001
  4.329820E-0001 -7.414956E-0001
 -3.955420E-0001  6.412101E-0001
  5.533629E-0001  5.874424E-0001
 -4.698135E-0001  1.080717E-0001
 -4.009396E-0001 -1.745233E+0000
  4.885001E-0001 -2.642437E+0000
  7.604961E-0001 -6.457968E-0001
 -1.183245E+0000 -5.657543E-0001
 -1.582634E+0000 -8.203692E-0001
  5.636494E-0001  8.355564E-0002
  5.018638E-0002  6.459525E-0001
 -1.393979E+0000 -5.754529E-0001
 -2.646823E+0000 -7.613382E-0001
  1.272410E+0000 -1.406675E+0000
  1.003916E+0000  1.973603E+0000
  1.077939E+0000 -4.722801E-0001
 -4.777976E-0001 -1.313230E+0000
 -1.746954E+0000  1.495604E-0001
  1.089244E+0000 -1.134733E+0000
  1.820950E+0000 -2.299595E+0000
 -6.181441E-0001  9.364871E-0002
  5.639554E-0001  1.487525E-0001
  1.505528E-0001 -2.324647E-0001
  6.984498E-0001 -2.829055E-0001
  5.811001E-0001 -1.077688E+0000
  9.568024E-0001  1.816033E+0000
 -5.333475E-0001  3.025759E+0000
 -1.857457E+0000  8.082815E-0001
 -6.174188E-0001  7.543746E-0001
 -4.195817E-0002  4.977783E-0001
 -8.907365E-0001  1.780845E+0000
  1.895022E-0002  1.548127E+0000
 -1.173310E+0000 -1.305482E-0001
 -2.575805E+0000  1.039753E+0000
  1.231143E+0000 -9.502747E-0002
  1.210534E+0000  2.387000E-0001
  1.363184E+0000 -2.697351E-0001
  5.416664E-0001  5.948133E-0001
 -2.021474E-0001  1.516547E-0001
 -1.552319E+0000 -8.681534E-0001
  1.928416E+0000 -2.241635E+0000
 -1.197180E+0000 -2.087779E+0000
 -1.492722E+0000  8.909711E-0001
 -8.738910E-0001  5.309945E-0001
  1.077699E+0000 -7.605678E-0001
  6.406105E-0001 -5.280279E-0001
  1.584378E+0000 -4.369161E-0002
  1.775636E+0000  1.744610E+0000
  1.206028E+0000  1.602179E+0000
 -1.527633E-0001  9.330515E-0001
 -6.345643E-0001 -1.170616E+0000
  4.199660E-0001 -3.048408E+0000
  4.725180E-0001 -2.147907E+0000
  5.837061E-0001 -6.592769E-0001
  6.652087E-0001 -6.363087E-0001
  1.324767E+0000  1.101311E+0000
 -1.038731E+0000  1.253880E+0000
 -7.446024E-0001  1.110257E+0000
  4.816092E-0001  2.838313E-0001
  1.065035E+0000 -1.349125E-0001
  1.323617E+0000 -8.671602E-0001
 -3.730832E-0001 -6.838145E-0001
  1.353280E+0000  3.944220E-0001
  1.177599E+0000  1.607550E-0001
  2.081392E+0000  4.585257E-0001
  2.127771E+0000  7.712382E-0001
  6.701809E-0001  2.951200E+0000
 -2.269911E+0000  1.264638E+0000
 -7.027191E-0001 -4.817768E-0001
  1.256814E+0000  1.443258E+0000
  4.448354E-0001  1.529184E+0000
  4.163169E-0001  1.380407E+0000
 -1.005953E+0000  1.436299E+0000
  1.640957E+0000  1.388015E+0000
 -8.197573E-0003  1.153318E+0000
  6.175115E-0001 -1.682664E+0000
  9.922927E-0001 -1.115925E-0002
 -9.817602E-0001 -1.259920E+0000
 -5.877379E-0001 -8.380984E-0001
 -2.659636E-0001 -2.187720E+0000
  3.759539E-0001  4.872862E-0001
  5.318545E-0001  6.526270E-0001
  1.149239E+0000  8.742769E-0002
 -5.809540E-0001  1.379218E-0002
  1.655885E-0001  4.929977E-0001
  1.460807E+0000  5.002201E-0001
  1.070956E-0001  1.560316E+0000
 -1.624803E+0000  1.848803E+0000
  3.554314E-0001 -4.276655E-0001
  1.448534E+0000  1.446367E+0000
 -2.477764E-0001  3.259962E-0001
  2.180690E-0001  6.432266E-0001
 -3.924172E-0001 -2.367703E-0001
  1.540004E-0001 -1.309739E+0000
 -9.451201E-0001 -4.295367E+0000
  1.942937E+0000 -2.170830E+0000
  2.630128E+0000 -1.410558E+0000
  1.173031E+0000  3.737204E-0001
 -7.608275E-0001  1.258432E+0000
 -1.320500E+0000 -1.360725E-0001
 -6.500981E-0002  4.641070E-0002
  1.897624E-0001 -8.338622E-0001
 -6.348457E-0001  1.145626E+0000
  1.614048E-0001  1.737914E+0000
  1.768277E+0000  9.139793E-0001
  3.148058E-0001  8.116815E-0001
  1.111672E+0000 -4.751341E-0001
  7.087021E-0001  1.704934E+0000
  2.137795E-0001  2.637581E+0000
 -3.050534E+0000  2.116485E+0000
 -7.547279E-0001  1.301074E+0000
  2.746624E-0001  2.020623E+0000
 -9.055854E-0001  2.035075E+0000
 -9.422453E-0001  2.385935E-0001
  5.679853E-0001 -9.537707E-0001
 -7.514242E-0001  6.133084E-0001
  5.451845E-0001 -6.289544E-0002
 -5.143955E-0001  1.924545E+0000
 -2.032088E+0000 -3.728182E-0001
  7.715050E-0001  7.795241E-0002
  2.167375E+0000  2.086838E-0001
  2.830681E-0001 -1.652791E-0001
 -3.041510E+0000  4.769018E-0002
 -1.051933E+0000  9.390130E-0001
  1.641333E+0000  2.886927E-0001
  6.750028E-0001  2.168916E-0001
 -2.897779E-0001 -1.007036E-0002
  8.745241E-0001 -3.249869E-0001
  7.962913E-0001  6.655596E-0001
 -9.421238E-0001  1.155393E+0000
 -2.707007E+0000  1.610419E-0001
 -1.674919E+0000 -6.298863E-0001
  1.709053E+0000 -6.195555E-0001
  2.202322E+0000 -1.784739E-0001
  1.250551E+0000 -1.389623E-0001
 -1.313748E+0000  2.200749E-0001
 -1.238707E+0000 -1.329379E+0000
  1.651652E+0000 -2.729712E+0000
 -9.767836E-0001 -3.129879E-0001
 -3.512573E-0001 -8.244155E-0001
 -1.572542E+0000  1.583813E+0000
 -2.135025E+0000 -5.493211E-0002
 -9.586290E-0001  9.408923E-0001
 -5.356575E-0001  1.151587E+0000
  3.257258E-0002 -2.078466E-0002
  5.678139E-0001  8.196820E-0001
 -1.414705E+0000  1.298441E+0000
 -5.822869E-0001  2.263994E-0001
  1.338971E+0000  1.254478E+0000
 -1.293611E+0000  2.467027E+0000
 -9.624329E-0001  1.502108E+0000
  5.540777E-0001 -8.866491E-0001
  2.110657E+0000 -1.493610E+0000
  3.142408E-0001 -3.356671E-0001
 -2.999256E+0000 -8.960148E-0001
 -8.372850E-0001 -2.648012E-0001
  2.094398E+0000 -2.085474E+0000
  3.111513E-0001 -4.642708E-0001
 -1.074859E-0001 -1.098060E+0000
 -4.898714E-0001 -3.211281E-0001
 -4.649925E-0001  2.022311E+0000
 -1.471584E+0000  1.173482E+0000
 -5.164800E-0002 -1.288895E+0000
 -3.671425E-0001 -1.446109E+0000
  5.777529E-0002 -3.273875E-0001
  6.560852E-0001  9.270970E-0003
  1.346614E-0001 -1.037781E+0000
  1.094722E+0000 -8.327291E-0001
  9.268135E-0001 -1.045121E+0000
 -4.390890E-0001 -1.535292E-0001
 -1.141058E+0000  1.084962E+0000
 -4.994354E-0001  1.334311E+0000
  2.708856E+0000  1.242271E+0000
  1.125289E+0000  6.514599E-0001
  1.230251E+0000  1.018431E+0000
  5.896837E-0002 -6.023561E-0001
  1.088262E-0001 -2.530701E-0001
  4.518380E-0001 -7.011022E-0001
  4.484443E-0001  6.886404E-0001
  4.690128E-0001 -1.050155E+0000
  9.600825E-0001 -1.823776E-0001
 -6.817330E-0001 -6.718055E-0001
  1.423293E-0001 -2.062151E+0000
  8.298219E-0001 -1.407305E+0000
  6.568942E-0001 -1.157210E-0001
  3.597188E-0001  4.016253E-0002
 -4.501651E-0001 -1.009740E+0000
 -3.161375E-0001  8.509504E-0001
 -1.458543E-0001  6.876045E-0001
  1.394578E+0000  1.220621E+0000
  2.083833E+0000  1.520644E-0001
  1.054611E+0000 -3.455015E-0001
 -1.005747E+0000 -1.459359E-0001
 -5.167458E-0001 -9.791033E-0001
  1.856749E+0000 -2.882257E+0000
  3.187898E+0000 -2.865059E+0000
  1.060655E+0000 -2.148835E-0001
 -3.025578E+0000  7.583013E-0001
 -2.050617E+0000  1.060923E-0001
  2.079041E+0000 -5.156878E-0001
  2.902899E+0000  1.725083E+0000
 -2.062422E-0001  2.138352E+0000
 -2.555341E+0000  2.275310E-0001
 -9.598552E-0001  1.671468E+0000
 -1.124085E+0000  2.958380E-0001
 -4.715142E-0001 -5.658286E-0001
 -5.560723E-0001  1.307868E+0000
 -1.899272E-0001  3.644855E-0001
 -2.126923E+0000  6.096170E-0001
  1.421625E+0000 -5.932646E-0001
  1.849953E+0000  1.967691E+0000
  1.630612E+0000  1.153024E+0000
  1.448774E-0001  1.501615E+0000
 -7.702747E-0001  2.080580E+0000
  4.093282E-0001 -3.814248E-0001
  1.471387E+0000  9.174461E-0003
 -3.117485E-0001  6.457363E-0004
 -8.631542E-0001 -1.928886E+0000
 -4.940875E-0002 -1.200727E+0000
 -7.483097E-0001 -1.042618E+0000
 -7.335528E-0001 -8.723214E-0001
  1.691370E+0000 -4.759028E-0001
  3.910651E-0001 -7.287829E-0001
 -8.135508E-0001  2.354369E-0001
 -2.614995E-0001  2.450647E-0001
 -5.015831E-0001 -5.970995E-0001
 -1.476012E+0000  8.013742E-0001
 -1.134375E+0000  2.056958E+0000
  1.562601E-0001  5.799723E-0001
 -1.356344E+0000 -5.298619E-0001
 -2.104083E-0002 -1.889927E+0000
  8.055196E-0001 -8.593117E-0001
  1.055387E+0000 -8.096306E-0001
 -6.514889E-0002 -8.279477E-0001
  1.039418E+0000 -1.171621E+0000
  4.122104E-0002 -1.756207E+0000
 -5.353493E-0003 -2.702737E+0000
  2.279640E+0000 -2.585864E+0000
  1.534418E+0000 -1.492507E+0000
 -8.641580E-0001 -1.151292E+0000
 -2.131046E+0000 -1.977151E-0001
 -6.633453E-0001 -1.575682E+0000
  1.206647E+0000 -3.668049E-0001
  1.078147E+0000 -1.914748E-0001
 -2.227594E-0001  1.118960E+0000
 -6.960851E-0001  9.734966E-0001
  1.133719E+0000  4.692480E-0001
  2.181006E+0000 -1.319261E+0000
  3.512753E-0002  7.553922E-0001
  1.400611E-0001 -2.973539E-0001
  1.217542E+0000  4.050649E-0001
 -1.317291E+0000  1.798745E+0000
 -2.692377E+0000 -2.170549E-0001
 -1.133410E+0000 -7.777338E-0001
  1.404820E+0000 -3.978762E-0001
  2.108044E+0000  4.091461E-0001
  8.380900E-0001  5.864983E-0001
 -2.142833E+0000 -3.589590E-0001
 -1.270004E+0000  2.014580E-0001
 -8.581912E-0002 -2.257582E-0001
  6.682435E-0001 -8.722449E-0001
  1.643761E+0000  8.127937E-0001
  7.670874E-0001  1.612557E+0000
  1.781686E-0001  5.357596E-0001
 -3.381507E-0001 -5.354937E-0001
  4.191072E-0001 -3.360904E-0001
 -8.759860E-0001 -4.760501E-0001
 -2.635769E+0000 -6.261545E-0001
  1.088546E+0000 -1.796605E+0000
  1.729092E+0000  2.334954E-0001
  6.389912E-0001 -5.087919E-0001
 -2.695928E+0000 -6.486254E-0001
 -2.811826E+0000 -1.911543E+0000
  2.686093E+0000 -1.328604E+0000
  2.774538E+0000  4.848329E-0002
 -5.262330E-0001  3.302365E-0001
  4.948338E-0001  1.423059E+0000
 -3.038892E-0001  1.518261E-0001
  8.255758E-0001 -4.102383E-0001
  2.396743E-0001  7.785251E-0001
  2.532626E-0001  1.867698E+0000
 -1.884902E+0000  1.234090E+0000
 -1.361117E+0000  2.695852E-0001
  2.750065E+0000  4.143259E-0001
 -7.733302E-0001 -5.258045E-0001
  6.800691E-0001 -9.897706E-0002
 -1.859970E+0000 -5.220382E-0001
 -1.774694E+0000 -6.985057E-0001
  2.256709E-0001  2.529858E-0001
  2.780342E+0000  6.561258E-0001
  7.297292E-0001  1.040653E+0000
  8.404718E-0001 -2.257122E-0001
 -1.626835E-0001  2.395189E-0001
  1.962791E+0000 -1.093917E-0001
  6.531848E-0001 -7.357067E-0001
  5.113055E-0001 -7.400530E-0001
 -2.212585E+0000 -2.096119E+0000
  5.957371E-0001 -2.145184E+0000
 -5.543036E-0001 -2.507858E+0000
  9.204825E-0001 -1.083281E+0000
 -8.124225E-0001  8.677962E-0001
 -1.095037E-0001 -4.769089E-0001
  2.117514E+0000  1.465551E+0000
  3.079729E+0000 -2.245768E-0001
  1.597406E+0000  1.051484E+0000
 -2.881698E+0000  1.610583E+0000
 -1.439431E+0000 -8.809904E-0001
  3.441409E-0001 -1.110184E+0000
  4.829036E-0001 -2.111286E+0000
  2.260065E-0001 -9.680969E-0001
  7.005508E-0001 -6.668552E-0001
 -1.310195E+0000 -2.946338E-0001
 -1.036888E+0000  3.382007E-0001
 -5.972688E-0001 -7.932381E-0001
 -4.243579E-0001  6.965898E-0001
 -5.091564E-0001  6.883339E-0002
  7.324194E-0001 -1.145340E-0001
  5.555582E-0001 -1.088364E+0000
  1.097547E+0000 -1.247934E+0000
  5.082842E-0001 -9.895374E-0001
  8.831662E-0001 -6.298715E-0001
 -1.561839E+0000 -9.515097E-0001
 -5.645981E-0001  3.731558E-0001
 -1.379230E+0000 -1.954411E-0001
  2.348890E+0000  2.219210E-0001
  3.141394E+0000  1.821766E+0000
 -8.296263E-0001  3.024587E+0000
 -1.732422E-0001  1.917205E+0000
  7.695557E-0001 -1.411096E+0000
  7.766871E-0001 -1.074793E+0000
 -1.016478E+0000  1.610500E+0000
 -2.136130E+0000  2.328240E+0000
 -1.851339E+0000  4.564220E-0001
 -3.381328E-0001  1.680494E-0001
 -6.165394E-0001  1.140188E+0000
 -2.068017E-0001  3.094207E-0001
  1.415043E+0000 -3.229005E-0001
  9.266762E-0001  5.738934E-0001
 -6.225654E-0001  7.678776E-0001
 -1.530908E+0000 -1.574747E+0000
 -5.847466E-0001  6.930979E-0001
 -5.813998E-0001 -8.726952E-0001
 -5.553431E-0002  1.417013E-0001
  1.187743E+0000  1.334027E+0000
 -1.334274E+0000 -1.735941E-0001
  5.711479E-0001 -3.206480E-0001
  6.184194E-0001  1.748359E+0000
  1.017921E+0000  1.274243E-0002
  3.461225E-0002 -1.718932E+0000
 -3.762299E-0001  1.514756E-0001
  7.187871E-0003 -2.216762E+0000
  9.011125E-0001 -1.649338E-0001
 -7.174957E-0001 -8.982305E-0001
  5.009778E-0001  1.158590E-0002
 -5.574601E-0001  9.363074E-0001
  1.438436E+0000  1.618529E+0000
  8.574587E-0001  1.624638E+0000
 -1.753846E+0000  1.176068E+0000
 -8.249837E-0001  7.982459E-0001
  7.774818E-0002 -1.313689E+0000
  1.707328E+0000 -2.505203E-0001
  4.044082E-0001 -9.679413E-0001
 -7.798989E-0001 -1.230399E+0000
 -1.414366E+0000 -1.645696E+0000
  6.242188E-0001 -2.483614E+0000
  3.289911E+0000  4.087885E-0001
  1.560520E-0001  1.419123E+0000
 -1.480522E+0000 -1.057385E+0000
 -1.208638E-0001  2.938874E-0001
  1.837320E+0000  5.474983E-0001
  1.427286E+0000  1.191307E+0000
 -6.127990E-0003  4.981373E-0002
  7.373003E-0001 -1.099538E+0000
  1.349736E+0000 -3.562638E-0001
 -1.226101E+0000  9.786339E-0001
 -2.078009E+0000  1.967931E-0001
 -2.016012E+0000  8.938699E-0002
 -1.234463E+0000 -1.273491E-0001
  7.825063E-0001  5.271034E-0001
  2.918132E+0000 -6.175900E-0001
  9.791834E-0002 -5.045382E-0001
  2.800394E-0003 -1.680158E+0000
 -4.642511E-0002 -3.042640E+0000
  1.774560E+0000 -1.587761E+0000
  1.595811E+0000 -8.524507E-0001
 -2.003652E-0001 -2.077281E+0000
 -2.622764E+0000 -1.784214E+0000
 -8.012374E-0002  4.619297E-0001
 -8.152510E-0001 -8.358950E-0001
 -7.786846E-0001 -7.716750E-0001
  3.485446E-0001 -9.674550E-0001
 -9.310442E-0002 -1.437897E+0000
  9.297338E-0001  8.077433E-0003
 -1.071857E+0000 -1.394439E+0000
 -1.585597E+0000 -6.920115E-0002
  1.931409E+0000  5.278959E-0001
  1.625069E+0000 -4.346712E-0001
 -1.513172E+0000  3.644943E-0001
 -1.270450E+0000  5.904738E-0001
 -1.236501E+0000 -6.601391E-0001
 -8.199169E-0003  1.246059E+0000
  2.957500E-0001  2.569075E-0001
  1.134159E+0000 -1.283026E-0001
  9.792754E-0001  1.542421E+0000
 -1.539734E+0000  5.699582E-0001
 -3.044358E+0000 -1.495791E+0000
  2.201945E-0002 -1.261929E+0000
  2.422293E+0000  7.642796E-0001
  5.307021E-0002  1.320985E+0000
 -1.019647E+0000  1.028091E+0000
 -1.133546E+0000 -1.026419E+0000
  9.298883E-0001 -3.023521E+0000
  9.429639E-0001 -2.426597E+0000
 -9.743025E-0001  8.399199E-0001
 -2.255960E+0000  1.192090E+0000
  1.952520E-0001 -2.700347E+0000
  2.150743E+0000 -2.454098E-0001
 -3.285797E-0001  5.680402E-0001
 -1.764847E+0000 -6.335678E-0001
 -1.190048E+0000 -5.846271E-0001
  2.810147E-0001 -1.140080E+0000
  1.063098E+0000 -4.441467E-0001
  6.714080E-0001 -5.205898E-0001
 -7.700248E-0001 -7.863301E-0001
 -3.023582E+0000 -7.974404E-0001
 -2.751820E-0001 -1.385975E-0001
  7.832353E-0001  1.765109E+0000
 -1.740437E-0001  1.228650E+0000
 -5.039844E-0001  3.228686E-0001
 -1.406274E-0001 -1.179937E+0000
  1.593222E+0000 -1.010097E+0000
  1.808015E+0000 -1.755461E+0000
 -7.469696E-0001 -3.615376E-0001
 -2.414810E+0000  4.597339E-0001
 -1.427647E+0000 -3.151867E-0001
 -2.714537E+0000  1.567992E+0000
 -7.983820E-0002  1.693270E+0000
  1.713186E+0000  3.270159E+0000
 -5.859505E-0001  3.079037E+0000
  3.325917E-0001  2.667802E-0002
  4.446996E-0001  4.875273E-0002
 -1.696933E-0001  4.726934E-0001
 -4.977802E-0001 -1.232802E+0000
 -5.160339E-0001 -2.639506E+0000
 -1.884692E-0001 -1.609369E+0000
  1.985092E+0000 -1.054400E+0000
  1.675968E+0000  5.863295E-0001
  5.142377E-0001 -5.949873E-0001
 -1.266613E+0000 -1.258374E-0001
  9.944684E-0001 -7.753494E-0001
  2.350601E+0000  1.041656E+0000
 -7.256306E-0001  6.943906E-0001
 -1.338314E+0000 -2.883031E-0001
 -9.470751E-0001 -3.599356E-0001
  2.677701E+0000 -9.851775E-0001
  1.022006E+0000  1.170322E+0000
 -2.592291E-0001  6.242477E-0002
 -6.331094E-0001  2.882333E-0002
  1.460575E+0000 -5.513393E-0002
  2.759099E+0000 -1.510816E+0000
  1.708012E+0000  3.908276E-0001
 -3.096067E+0000  3.244479E-0001
 -1.532516E+0000 -8.752505E-0001
  7.517661E-0001  5.180609E-0001
  2.906919E+0000  6.980373E-0001
  1.865008E+0000  1.066756E+0000
 -3.171454E-0001  2.871316E+0000
 -6.727219E-0001  2.073452E+0000
  6.003304E-0001  9.582069E-0001
  3.700857E-0001  2.872178E+0000
 -1.109705E+0000  2.452308E+0000
  8.562526E-0001  1.526702E+0000
  6.558329E-0001  1.978455E+0000
  1.294624E+0000  9.340003E-0001
 -5.242758E-0001 -1.134751E+0000
 -2.017831E+0000 -1.778089E+0000
 -7.774405E-0001 -1.465432E+0000
 -4.696228E-0001  7.656272E-0001
  3.722306E-0001  6.827855E-0001
  3.676236E+0000  5.979793E-0001
  1.155654E+0000  1.221979E+0000
 -7.999280E-0001  1.353250E+0000
 -1.914055E+0000  6.440217E-0001
 -6.640458E-0001  7.624028E-0001
  3.618366E-0001  1.319641E+0000
  1.244442E+0000  1.673160E+0000
 -1.052217E+0000  1.477055E+0000
 -2.122016E+0000  1.379535E+0000
  4.536496E-0001 -5.510671E-0001
  4.734986E-0002  1.531270E+0000
 -7.569732E-0001  2.509584E-0001
  2.806945E+0000  5.605137E-0001
  1.191073E+0000  7.004185E-0001
 -1.073608E+0000 -6.915748E-0001
 -4.762789E-0001  2.518128E-0001
  5.578057E-0001 -3.170063E-0001
  3.715469E-0001  7.663372E-0001
  2.041825E-0001  8.454628E-0001
 -2.544204E+0000  1.244418E+0000
  1.709582E-0001  4.243187E-0001
  1.045957E+0000  6.640867E-0001
 -3.536012E-0001  8.365953E-0001
  7.893105E-0001 -9.518013E-0001
  9.578869E-0002  8.797117E-0001
 -1.272049E+0000  1.268021E+0000
 -9.093803E-0001  2.159829E-0001
  7.152786E-0001 -1.174867E+0000
  2.861950E+0000 -7.602382E-0001
 -7.345017E-0001  4.259416E-0001
 -2.069491E+0000  2.752276E-0001
 -1.042007E+0000  7.287626E-0001
 -1.400016E+0000 -2.748897E-0001
 -2.275775E-0001  8.396388E-0002
  6.726275E-0001  5.941394E-0001
  1.545884E-0001  9.805767E-0001
 -2.240413E+0000 -1.038325E-0002
 -1.335758E+0000 -1.244241E+0000
  1.948022E-0001  6.227907E-0001
  1.272375E+0000 -2.211124E-0001
  8.402545E-0001  4.686787E-0001
  8.472946E-0001  1.112804E+0000
 -5.639242E-0001 -8.255110E-0001
 -1.600112E-0001  1.075584E+0000
 -1.315322E-0001  1.901912E+0000
  6.017731E-0002  3.250688E+0000
  1.685246E-0001  3.342841E+0000
  5.723781E-0001  3.259090E+0000
 -1.167541E-0003  1.883174E+0000
  2.062985E+0000  2.575102E+0000
  2.919354E-0001  8.997318E-0001
 -1.144200E+0000 -1.532822E+0000
  1.731111E+0000  4.273855E-0001
  1.763573E-0001 -2.791132E-0001
  2.073311E-0001 -1.729230E+0000
  2.539922E-0001  2.751637E-0001
 -4.259805E-0001  2.255724E+0000
 -1.740634E+0000  2.439806E+0000
 -1.645806E+0000  8.951440E-0001
 -4.170835E-0001  1.084326E+0000
  1.257766E+0000  2.483299E+0000
  1.579683E-0001  5.514688E-0001
 -8.380286E-0001 -8.371120E-0001
 -1.322876E-0001 -8.091079E-0001
 -2.357166E+0000 -4.447676E-0001
  2.741365E-0001  1.412874E+0000
  1.397396E+0000 -6.394725E-0001
 -9.222178E-0001  8.147010E-0001
 -3.260846E+0000 -5.060298E-0001
 -1.752957E-0001 -1.737795E+0000
  1.444868E+0000  7.208833E-0001
  4.762656E-0001  1.945865E+0000
 -1.570472E+0000  6.938501E-0001
 -2.055122E+0000  4.201182E-0001
  4.783714E-0001 -2.703018E-0001
  8.735722E-0001 -1.724726E+0000
  1.050354E+0000 -3.270429E+0000
  1.254493E+0000 -3.673202E+0000
  2.849275E-0001 -1.198084E+0000
 -4.492069E-0001 -2.530274E+0000
  4.707033E-0001 -3.784543E+0000
  6.677792E-0001 -3.675053E+0000
  1.182273E+0000 -5.568635E-0001
 -1.452429E+0000  9.319237E-0001
 -3.293706E-0001  5.320354E-0001
  2.257663E+0000 -9.574561E-0001
  6.415062E-0001  1.829707E-0001
  3.126842E-0001  1.202553E+0000
 -4.150882E-0001 -1.012320E-0001
 -3.386223E-0001 -4.530570E-0001
  6.263643E-0001 -8.966454E-0001
 -1.750458E-0001  6.270711E-0002
 -2.213210E+0000 -1.094280E-0001
 -1.028538E+0000 -5.155669E-0001
  6.236799E-0001  1.880561E-0001
  2.842898E-0001  2.644573E+0000
 -7.183052E-0001  1.157821E-0001
 -9.517230E-0001  6.671182E-0001
  4.250836E-0003 -3.365224E-0001
 -3.915184E-0001  1.742174E+0000
 -2.281575E+0000 -1.374822E-0001
 -1.898081E+0000  3.427795E-0001
  2.326140E-0001  1.535833E+0000
  2.664284E+0000  2.267165E+0000
 -7.932541E-0001  5.273453E-0001
 -1.063227E+0000  1.127324E+0000
  2.311798E-0001  6.456040E-0001
  4.466243E-0001  8.293234E-0002
  2.448786E-0002 -1.978308E-0001
 -7.290803E-0001 -1.670369E+0000
 -3.039428E-0001 -6.712764E-0001
 -6.167476E-0001 -9.883946E-0001
 -4.762600E-0001 -2.037787E-0002
  1.052903E+0000 -1.611250E+0000
 -1.735862E+0000 -9.595158E-0001
 -2.592109E+0000 -1.172912E+0000
  2.092461E-0001 -2.971122E-0001
  7.104495E-0001  3.157155E-0001
 -1.258881E+0000 -4.175764E-0003
 -4.417069E-0001 -9.167696E-0001
  8.115204E-0001 -8.528106E-0001
  1.294894E-0001 -1.799431E-0001
  2.711623E-0001  1.688071E+0000
 -6.889150E-0001  3.464613E-0002
  9.338995E-0001  6.086314E-0001
 -1.432427E+0000  8.884029E-0001
  6.593567E-0001 -8.607334E-0002
  2.364883E+0000  8.264113E-0002
  2.250541E-0001 -1.038773E+0000
 -2.383940E+0000 -8.614070E-0001
  2.527235E+0000  1.008326E-0001
  1.488967E+0000  1.312000E+0000
 -1.557917E+0000  1.518490E+0000
 -2.032818E+0000  6.530753E-0001
 -7.949919E-0002 -1.033163E+0000
  6.075302E-0003 -2.120357E+0000
  1.318296E+0000 -2.188869E+0000
  1.004504E+0000 -6.799569E-0001
 -1.328306E+0000  2.674491E+0000
 -1.728638E+0000  2.088122E+0000
 -1.748741E-0001  1.371703E+0000
  1.046834E+0000  2.874251E-0001
 -7.039486E-0001  1.486514E+0000
 -1.020225E+0000  4.983773E-0001
  6.593975E-0001  2.206096E+0000
  3.291276E-0001  1.951418E+0000
  2.822834E-0002  1.431756E+0000
 -5.747035E-0001  1.155689E-0001
  5.234169E-0001 -9.668681E-0002
 -1.559896E+0000 -6.476368E-0001
 -9.574912E-0001  1.331977E+0000
 -9.450185E-0001  6.334449E-0001
  1.087371E+0000  8.725804E-0001
  7.004541E-0001  2.326062E+0000
 -3.126064E+0000  1.775793E+0000
 -1.707848E+0000 -1.179136E+0000
  2.453487E+0000 -2.309795E+0000
  2.016208E+0000 -5.693282E-0002
 -8.189157E-0001  1.913598E+0000
 -2.153702E+0000  2.721417E-0002
 -1.712842E+0000  1.763452E+0000
 -1.810985E+0000  1.614487E+0000
 -3.262406E-0001  1.970738E+0000
 -1.156417E-0001  1.879153E+0000
 -1.411447E+0000 -7.237719E-0001
 -5.875283E-0001 -3.449168E-0001
  1.080357E-0001  4.197905E-0001
 -1.319944E+0000 -1.911707E+0000
 -9.846541E-0002 -1.813199E+0000
  5.510254E-0001  5.231720E-0001
 -9.499988E-0001  1.008208E-0001
  1.814703E+0000 -1.302854E+0000
  6.658089E-0001  9.385942E-0001
 -3.018460E-0001  9.812148E-0001
 -7.534332E-0002  2.656691E+0000
  4.419326E-0001  3.092721E+0000
  3.141122E-0001  5.031603E-0001
 -3.491208E-0001 -2.056668E+0000
  1.474150E-0001 -1.421442E+0000
 -1.262758E+0000 -1.257575E+0000
 -9.551658E-0001 -1.088714E+0000
  5.843680E-0001  1.315830E+0000
 -3.126753E+0000  1.214186E+0000
 -1.438694E+0000  1.308947E+0000
  3.692074E-0001  1.149484E+0000
  1.523764E-0001 -6.808253E-0001
 -2.802235E-0001 -4.513400E-0001
  3.616631E-0001 -1.134037E+0000
  6.181867E-0001 -7.652715E-0001
 -1.411481E+0000 -5.052843E-0001
 -1.259386E+0000  6.868596E-0001
  2.544005E-0001  1.580445E+0000
  1.326662E+0000  7.995326E-0001
  7.371713E-0001  1.885067E+0000
 -1.051736E+0000 -6.002547E-0001
 -4.280838E-0001 -3.930962E-0001
 -1.312305E+0000 -5.367661E-0002
  1.380165E-0001 -1.310969E+0000
  4.771744E-0001 -1.297319E+0000
 -1.048113E+0000 -1.543768E+0000
  8.223189E-0001 -3.197407E+0000
 -1.427451E+0000 -4.841707E+0000
  1.402087E+0000 -3.005174E+0000
 -4.213980E-0001 -4.896245E-0001
  7.723495E-0001  5.724588E-0001
 -1.770263E+0000 -7.125799E-0001
 -8.148521E-0003 -8.065032E-0001
  8.681401E-0001  4.700013E-0001
  4.739231E-0001  2.057234E+0000
  2.622928E-0001  1.727654E+0000
 -7.450357E-0001  1.790478E+0000
 -5.744760E-0001  1.003149E+0000
  7.124948E-0001  1.197208E+0000
 -1.669023E-0001  6.850134E-0001
 -4.665035E-0002  1.453715E+0000
  7.763360E-0001  1.724047E+0000
 -2.079361E-0002  2.657370E+0000
 -1.311177E+0000  2.403640E+0000
 -6.062673E-0001  8.085805E-0001
  2.334040E-0001  1.389539E+0000
  1.673850E+0000  7.573254E-0001
  8.304743E-0001  2.521032E+0000
  2.336440E+0000  1.540618E+0000
  1.240443E+0000 -7.138473E-0002
 -3.999187E-0001  1.148059E+0000
 -1.387630E+0000  1.039049E+0000
 -1.838724E+0000  1.735900E+0000
 -7.223356E-0001  2.235332E+0000
 -5.433789E-0001  1.707940E+0000
  1.929706E+0000  8.934249E-0001
  5.260934E-0001  1.056952E+0000
 -1.901100E+0000 -8.262916E-0001
 -5.255974E-0001 -8.119583E-0001
  9.844041E-0001  2.186646E-0001
 -2.105888E+0000  1.679665E+0000
 -1.318934E+0000  1.959707E+0000
 -1.316866E+0000  1.126914E+0000
  3.287880E-0001  1.615051E+0000
 -4.700217E-0001  8.326214E-0001
  4.220229E-0001 -4.016129E-0001
  1.435836E-0001 -1.176792E+0000
 -1.236837E+0000 -2.137554E+0000
 -1.398656E-0001 -1.780233E+0000
 -1.118246E-0001  7.134625E-0001
 -7.635150E-0001  2.008405E+0000
 -3.598778E+0000  5.278158E-0001
 -2.686381E+0000 -2.053556E+0000
  4.791848E-0001 -5.649390E-0001
  8.046447E-0001 -1.165340E-0001
  1.037742E+0000 -1.536779E+0000
 -1.094253E+0000 -1.348205E+0000
 -1.441602E+0000 -1.694696E+0000
 -6.766934E-0001 -2.191036E+0000
 -8.753999E-0001 -3.171941E+0000
 -2.861989E-0001 -1.841815E+0000
 -1.315969E-0001 -1.575287E+0000
  1.547837E+0000 -9.110193E-0001
 -5.046927E-0001  8.322231E-0001
  4.150102E-0002  1.965961E+0000
 -1.535544E-0002  3.225390E+0000
 -6.264231E-0001  5.408607E-0001
  1.085752E+0000 -2.376718E-0001
  1.684063E+0000  1.202027E+0000
  1.935391E-0001 -1.176813E+0000
  3.139411E-0001 -6.401328E-0001
  7.290092E-0001 -4.845928E-0001
  2.021451E-0001  2.129933E+0000
 -1.958217E+0000  1.742300E+0000
  2.458693E-0001  5.361670E-0001
  1.268467E-0002  1.854979E+0000
 -7.281093E-0001  3.068596E+0000
 -7.879280E-0001  1.326382E+0000
  7.428200E-0001  5.319722E-0001
  1.092026E+0000  8.095636E-0001
  2.185391E+0000 -5.224901E-0001
 -7.078782E-0001 -1.313673E+0000
 -8.722101E-0002 -6.394020E-0001
  1.563099E+0000  1.058500E+0000
  1.881272E-0002  6.809617E-0001
 -5.457706E-0001 -1.261632E+0000
  4.124493E-0002 -1.309697E+0000
 -6.507770E-0001 -3.453844E-0001
  1.702164E-0001  8.245136E-0001
 -1.104967E+0000 -8.796653E-0003
  4.540816E-0001 -1.185952E+0000
 -2.294147E-0001 -2.003816E-0001
 -3.212530E-0001  4.878840E-0001
 -1.355732E+0000  1.269629E-0001
 -1.464052E+0000 -1.011288E+0000
  1.953382E+0000 -5.782244E-0001
  3.174173E+0000  2.221313E+0000
 -1.998015E-0001  2.231028E+0000
 -2.751715E+0000  1.966732E-0001
  8.887835E-0001 -6.954599E-0002
 -1.557271E+0000  1.376377E+0000
  1.136868E+0000 -4.942032E-0001
  7.996786E-0001 -6.039178E-0001
  1.225094E-0001 -3.179725E-0001
 -8.726063E-0001 -1.420200E+0000
 -9.470840E-0001  2.207493E-0001
 -2.083515E+0000  3.198347E-0001
 -9.290552E-0001  1.737405E+0000
 -6.347006E-0001  2.074577E+0000
 -1.067345E+0000 -3.852527E-0001
 -1.537866E-0001 -2.667389E+0000
  2.517993E+0000 -3.152727E-0001
 -1.883645E+0000 -2.198850E-0001
  9.096540E-0001 -4.766722E-0001
  2.296926E+0000 -1.326270E+0000
 -4.658888E-0001 -1.520880E+0000
  1.088404E+0000 -1.429549E+0000
  1.660409E+0000  4.895672E-0001
 -1.603715E-0001 -1.794191E-0001
 -4.484880E-0001 -1.543014E+0000
 -7.025202E-0001 -1.859493E+0000
 -2.900330E+0000 -2.171855E+0000
 -1.980191E+0000 -1.148272E+0000
  3.581373E-0001  7.614795E-0001
  1.337269E+0000  1.742312E-0001
  1.793188E+0000 -1.717809E-0001
  1.379324E+0000  2.198119E-0001
 -1.276693E+0000 -2.705910E-0001
 -6.175738E-0001 -8.294874E-0001
  8.395844E-0001 -2.886319E+0000
  7.446921E-0001 -6.814364E-0001
 -7.757899E-0001 -3.567082E-0001
 -1.777938E+0000 -2.321165E-0001
  6.907892E-0002 -6.754110E-0004
  7.224255E-0001 -5.951166E-0001
 -1.097423E+0000 -1.012773E+0000
  6.296974E-0001 -3.003113E+0000
  2.826606E+0000 -1.127813E+0000
  2.118083E+0000 -1.114997E+0000
  1.094035E+0000 -1.594224E+0000
 -1.038743E+0000 -4.509118E-0001
 -2.128314E+0000 -2.051422E+0000
 -1.099093E+0000 -2.413823E+0000
 -4.576720E-0001 -1.748564E+0000
  1.524541E-0001 -1.377010E-0001
 -5.048891E-0001 -5.215955E-0001
 -1.133044E+0000 -2.526622E+0000
  4.116324E-0001 -1.578746E+0000
  3.042221E-0001 -3.540791E-0002
  8.301818E-0001  1.877386E+0000
  1.428970E+0000  1.521133E+0000
  1.078191E+0000 -8.720237E-0001
  2.141449E+0000 -7.247072E-0001
  3.200321E-0001 -3.144143E-0001
 -3.259064E+0000 -2.475292E+0000
 -3.103881E-0001 -1.798634E+0000
  2.928766E-0001 -6.274970E-0001
  2.426699E+0000 -1.696934E+0000
  9.602141E-0001  1.092808E+0000
 -2.183607E+0000 -1.978505E+0000
 -1.362497E+0000 -1.700024E+0000
  1.082975E+0000 -3.361371E-0001
  2.857011E-0001  1.288279E+0000
 -5.715853E-0001 -1.316329E-0001
  5.902674E-0001  3.441744E-0001
 -4.627034E-0001  1.782070E-0002
 -4.874105E-0001 -2.104403E+0000
  6.501678E-0001 -1.696850E+0000
  2.248330E+0000 -1.195890E+0000
  7.748098E-0001 -1.516086E+0000
  1.086443E+0000 -5.133071E-0001
 -2.190058E+0000 -2.342687E-0003
 -7.716331E-0001 -4.548301E-0001
  7.275298E-0001 -7.579737E-0001
  2.605492E+0000 -3.788414E-0001
 -1.848132E+0000  1.339607E+0000
 -3.553664E+0000 -7.591128E-0002
 -1.061570E+0000 -2.133743E+0000
  3.165068E-0001  5.099919E-0001
 -1.055777E-0001  5.765579E-0001
 -1.441812E+0000  2.211830E-0001
  1.282054E+0000  2.868732E-0001
  2.909199E+0000  8.415211E-0001
  8.292349E-0001  2.723103E-0001
  1.856898E-0002  7.907108E-0001
 -1.483363E+0000  1.127572E+0000
 -3.465164E-0001  6.864774E-0001
 -1.356903E+0000  3.859233E-0002
  1.650971E-0001 -2.059362E+0000
  1.895497E+0000 -3.596374E+0000
  1.044781E+0000 -4.193468E+0000
  6.549079E-0001 -2.865511E+0000
 -4.143290E-0001 -2.619488E+0000
 -1.042963E+0000 -1.336263E+0000
 -7.166307E-0001 -3.289913E-0002
 -8.597822E-0001  1.053648E+0000
 -1.991885E-0001  5.795529E-0001
  1.095282E-0001 -6.427234E-0001
 -9.852478E-0001 -9.146175E-0001
  4.562306E-0001  1.106812E+0000
 -1.612088E+0000  4.403775E-0001
 -1.584705E+0000  8.980928E-0001
  5.744120E-0002 -8.522851E-0001
  3.226583E+0000  2.545446E-0001
 -3.332251E-0001  5.674868E-0001
 -1.311621E+0000  4.449429E-0001
 -7.761683E-0001  9.928164E-0001
  1.978301E+0000 -7.421570E-0001
  2.680966E+0000 -2.571440E-0001
  3.586627E-0001  3.707568E-0001
 -4.791692E-0001 -3.145019E-0001
  5.965923E-0001 -1.033278E+0000
  3.205302E-0001  1.177884E+0000
 -2.584174E+0000  2.011386E+0000
 -2.666655E+0000  1.380285E+0000
 -6.344051E-0001  6.808021E-0001
  4.342953E+0000  1.385668E+0000
  1.940248E+0000  1.961976E+0000
 -4.269578E-0001  2.825933E-0002
 -6.419722E-0001  1.460484E-0002
  2.025532E-0001  5.179224E-0001
 -8.688917E-0001  9.560235E-0001
 -5.776447E-0002  4.750334E-0001
  7.917695E-0001 -5.175018E-0001
  6.362304E-0001  9.576371E-0001
  1.759795E+0000 -9.312151E-0001
  3.146454E+0000 -5.700147E-0001
 -1.094427E+0000 -1.384291E+0000
 -2.597772E+0000 -1.186805E+0000
 -3.121982E-0001 -1.839114E+0000
 -1.092522E+0000 -3.013241E-0001
 -7.265402E-0001 -4.489357E-0001
  8.110271E-0001  7.071900E-0001
  6.575574E-0002  9.247658E-0001
 -8.513740E-0001  4.435181E-0001
 -1.480625E+0000 -3.996039E-0001
 -1.381840E-0001  5.331153E-0001
  2.635650E+0000  1.085839E+0000
 -1.869583E+0000  1.256440E+0000
  2.552035E-0001  2.568929E-0001
  7.752923E-0001 -3.445339E-0001
  1.176392E+0000  1.578759E+0000
 -2.484975E+0000  2.322299E+0000
  5.123843E-0001  3.143995E+0000
 -6.360765E-0001  1.507211E+0000
 -1.361879E+0000  9.941732E-0001
 -1.275000E+0000  4.325154E-0001
 -7.706568E-0001 -2.089502E-0001
  1.061730E+0000 -6.377397E-0001
  3.163715E-0001  2.080194E-0001
  6.144356E-0001 -8.172807E-0001
  1.762981E+0000 -2.027395E+0000
  1.454564E+0000 -1.626081E+0000
 -4.327465E-0001 -2.013248E+0000
 -1.202072E+0000 -1.770301E+0000
 -1.755625E+0000 -9.427355E-0001
 -1.924661E+0000  4.343412E-0001
 -2.450256E-0001  1.091595E+0000
  2.839313E+0000 -1.023410E+0000
  3.058800E+0000  2.101080E-0001
 -7.007019E-0001  3.178005E-0001
 -8.363855E-0001  1.663966E-0001
  6.377033E-0001 -2.349357E+0000
  1.504600E+0000 -8.305736E-0001
  3.110127E-0001 -2.189032E-0001
 -1.939683E+0000 -3.441160E+0000
  1.756032E+0000 -3.671803E+0000
  1.057655E+0000 -1.711674E+0000
 -8.483069E-0001  7.273111E-0003
  1.284416E+0000  1.069362E+0000
  2.024639E+0000  4.925349E-0001
  3.949835E-0001  1.227248E+0000
  5.509605E-0001  2.318421E+0000
 -1.339590E+0000  8.877966E-0001
  1.122728E-0001  7.469216E-0001
  2.308536E+0000  1.206048E+0000
  1.062426E+0000  2.174286E-0001
  6.575389E-0001  1.489596E-0001
 -3.743555E-0001 -5.393002E-0001
  5.022779E-0001 -6.670625E-0001
  4.361773E-0001 -2.789984E+0000
  1.038334E+0000 -8.225809E-0001
 -1.425426E-0001 -2.484127E-0001
 -5.864821E-0001  9.558331E-0001
  5.008379E-0001 -3.360465E-0001
  7.290005E-0001  1.856261E-0001
  1.170606E+0000 -2.936873E+0000
 -1.150814E-0001 -2.022410E+0000
 -1.880895E+0000  4.522292E-0001
 -1.103419E+0000  1.900513E-0001
 -2.202264E+0000 -1.031748E+0000
 -3.700570E-0001  3.686065E-0001
  1.032049E+0000  1.881024E+0000
  7.007565E-0001  5.460168E-0001
 -2.467227E+0000  5.450416E-0001
 -5.069355E-0001 -1.752140E+0000
  1.440983E+0000 -2.712968E+0000
  1.429344E+0000 -9.304755E-0002
  1.438723E+0000  1.387676E+0000
 -1.612866E+0000 -4.308432E-0001
 -3.931616E+0000 -9.018721E-0001
 -7.728386E-0001 -2.621181E-0001
  7.209488E-0001 -4.888098E-0001
 -1.955966E-0001  3.933111E-0001
 -8.343588E-0001 -2.823992E-0001
 -3.966762E-0001 -1.959567E+0000
 -2.698312E+0000 -1.582094E+0000
 -1.030867E+0000 -1.093020E+0000
 -6.646856E-0001 -1.241704E+0000
  1.194002E+0000 -2.149048E-0001
 -1.161315E+0000  9.269737E-0001
 -1.928101E+0000  8.324978E-0001
  9.174673E-0003  1.377348E+0000
  1.141524E-0001  9.010158E-0001
  3.955076E-0001 -6.691010E-0001
  2.591388E+0000  4.802112E-0002
  7.000472E-0001  1.562007E+0000
 -2.568632E+0000  6.892550E-0001
 -2.146850E+0000 -7.044751E-0002
  2.214865E+0000 -2.524126E-0001
  8.242616E-0001  3.016444E-0001
 -2.183656E-0001  6.196861E-0001
 -1.242959E-0001  4.026585E-0001
 -1.559150E+0000 -4.928294E-0001
 -2.602687E+0000 -1.227369E+0000
 -4.509538E-0001 -1.067732E+0000
  4.542820E-0001 -1.141949E+0000
  9.031673E-0001  9.598044E-0001
 -1.542344E-0001  1.125764E+0000
  1.803080E+0000  3.965307E-0001
 -2.643381E-0001  1.872121E+0000
 -1.485923E+0000 -1.300048E+0000
  1.815838E+0000  1.477111E+0000
  1.633481E+0000 -3.395328E-0001
 -2.330044E+0000 -1.073105E+0000
 -1.067376E+0000 -2.446752E+0000
  1.140984E+0000  7.227161E-0001
 -2.108320E+0000  2.209280E+0000
 -2.385128E+0000  4.272785E-0001
 -7.076793E-0001  1.975778E+0000
 -1.071059E+0000  3.158022E+0000
  2.269226E-0002  3.877043E+0000
 -2.515289E-0001  1.127451E+0000
  8.972793E-0001  7.509925E-0002
  1.018599E+0000  4.341260E-0001
  3.963567E-0001  2.156544E-0002
 -6.911259E-0001  6.123579E-0002
 -1.206600E+0000 -1.071696E+0000
  2.885305E-0002  3.539424E-0001
  3.106963E-0001  1.055478E+0000
  8.856775E-0001 -2.303644E-0001
 -1.174259E+0000  4.288183E-0001
 -1.018550E+0000 -1.838236E+0000
 -7.155432E-0001  6.035518E-0001
 -1.309058E+0000 -1.620961E+0000
  6.047956E-0001 -1.000793E+0000
  2.909524E+0000 -2.270585E-0001
 -3.235231E-0001 -1.606654E+0000
  3.489937E-0001 -1.186500E+0000
  1.987839E-0001 -2.402718E-0001
 -1.171317E+0000  6.147164E-0001
 -3.896870E-0002 -5.188748E-0001
 -3.332588E-0001  1.068395E+0000
  7.381712E-0001  6.088993E-0001
  1.100942E+0000  1.328478E-0001
  2.189637E+0000 -7.623432E-0002
 -1.107132E-0001  1.821353E+0000
  2.503594E-0001  2.658635E+0000
 -4.350319E-0001  9.081986E-0002
  2.842965E-0001 -3.044371E-0001
 -5.453439E-0001  4.995431E-0002
 -1.003848E+0000 -8.109834E-0001
  1.096290E+0000  8.530269E-0001
 -7.513634E-0001  6.624715E-0001
  6.083868E-0001  3.260711E-0001
  2.072024E+0000  2.687277E-0001
 -2.102097E-0001 -7.876922E-0002
 -2.774036E+0000 -1.775772E+0000
 -7.515107E-0001 -2.331747E+0000
  1.496015E+0000 -2.367937E-0001
  2.651137E-0001  6.293082E-0001
 -3.478045E+0000  1.424120E+0000
  1.040401E+0000  3.775872E-0003
  2.463441E+0000 -1.453504E+0000
  2.039292E+0000 -3.873786E-0001
  2.884023E-0001  5.622244E-0001
 -1.107690E+0000 -1.543842E+0000
 -7.112870E-0001 -1.445013E+0000
  1.586855E+0000  4.286732E-0001
 -3.349996E-0001 -6.461505E-0001
 -9.367640E-0001  3.991954E-0001
  1.155521E+0000  2.585907E-0001
  1.696963E+0000 -5.737174E-0001
  7.043128E-0001 -9.788834E-0001
  1.350316E+0000 -1.433495E+0000
 -8.101016E-0001 -1.418170E+0000
 -1.415719E+0000 -5.278955E-0001
  6.909964E-0001 -1.297357E+0000
 -1.000249E+0000  1.550997E+0000
 -1.036087E+0000  1.567633E+0000
  7.056209E-0001  8.455484E-0001
  3.385739E+0000  1.340117E+0000
  6.645403E-0001  1.269892E+0000
 -3.208869E+0000  1.337608E+0000
 -1.908736E+0000  8.281069E-0001
  2.624814E+0000  1.595002E+0000
  1.715904E+0000  1.336297E+0000
  6.807679E-0001 -3.018902E-0001
  1.440640E+0000 -9.076522E-0001
 -8.508515E-0001 -1.285724E+0000
 -1.623577E+0000 -2.374796E-0001
 -3.087984E-0001  8.748413E-0001
 -1.697110E-0001  1.181921E+0000
  1.895679E+0000 -5.105202E-0001
  3.732743E+0000 -2.079977E-0001
 -2.848677E-0001  4.183428E-0001
 -2.254347E+0000 -2.108616E-0001
 -6.680699E-0001 -7.050237E-0001
  1.578080E+0000 -9.241471E-0002
 -1.760728E-0001 -3.845869E-0001
 -9.243283E-0001 -6.974590E-0001
  4.390363E-0001 -6.793294E-0001
 -3.065108E-0001 -2.342049E-0001
 -2.496727E-0002 -5.681616E-0001
 -2.085052E+0000 -3.470881E-0001
 -9.593446E-0001 -2.413907E+0000
 -2.601080E-0001 -1.474928E+0000
 -1.969365E-0003 -6.430702E-0001
 -8.545147E-0001 -1.156051E+0000
 -1.176661E+0000 -1.201663E+0000
  1.354037E-0001 -1.380505E-0001
  2.449952E-0001  3.505545E-0001
 -1.428386E+0000  2.788107E-0001
 -1.074900E+0000  1.129552E+0000
  5.350029E-0001  2.019665E+0000
  2.163059E+0000  8.855041E-0002
 -3.776139E-0001 -1.920727E-0002
  1.831060E+0000 -1.134157E+0000
  8.654022E-0001 -9.926409E-0001
 -8.894376E-0001 -7.660974E-0002
  1.191109E+0000  7.019314E-0001
  6.089932E-0002  1.158193E+0000
 -1.397913E+0000  1.615939E+0000
 -2.612476E-0001 -1.010599E-0001
  1.422852E+0000  5.471134E-0001
  9.152456E-0001  1.073257E-0001
  2.306782E-0001 -4.178575E-0001
 -1.855497E+0000 -6.919820E-0001
 -4.932981E-0001 -1.133650E+0000
  2.567287E+0000  4.397779E-0001
  3.732138E-0001 -2.165785E-0001
 -3.559914E-0001 -7.449623E-0001
 -1.109224E+0000 -9.796643E-0001
  4.333953E-0001 -3.254241E-0001
  1.994009E-0001  1.015785E+0000
  2.779049E-0001  6.703337E-0001
  1.016201E+0000 -4.292677E-0001
  2.217367E-0001 -2.016447E+0000
  1.206608E-0001 -2.553424E+0000
 -7.817794E-0001 -7.645580E-0001
 -1.504476E+0000 -7.432277E-0001
  2.876160E+0000  4.984643E-0001
  1.428435E+0000  2.293346E+0000
 -8.063489E-0001  1.938302E+0000
 -3.933835E-0001 -6.669430E-0001
  1.316095E+0000 -7.021886E-0001
  1.935416E+0000 -5.764721E-0001
 -1.480743E+0000 -4.442976E-0001
 -3.434330E-0001 -1.810112E+0000
  8.753604E-0001 -2.940697E+0000
  9.449431E-0001 -2.674300E+0000
 -1.679881E+0000  3.593895E-0001
 -1.736517E+0000  6.121414E-0001
 -1.042240E+0000  1.560953E+0000
 -1.564740E+0000  1.057028E+0000
 -1.553627E+0000  5.211697E-0001
  1.009791E+0000  1.858044E-0001
  8.407185E-0001 -1.696599E+0000
 -3.935113E-0001  9.056650E-0001
 -1.740505E+0000 -3.982209E-0001
  3.177063E-0001  1.350159E+0000
  1.775716E+0000 -5.823158E-0001
 -2.981945E-0001 -3.802753E-0001
  6.801316E-0002 -9.648555E-0001
  1.673143E-0001 -1.604532E+0000
  3.289552E-0001 -2.475749E+0000
  1.581278E+0000 -1.100593E+0000
  1.008533E+0000 -7.632165E-0002
 -1.901788E+0000  1.085318E+0000
 -5.495423E-0002  1.054514E+0000
  4.916052E-0001  5.758700E-0001
  1.524418E+0000  1.562241E+0000
  8.207275E-0001  2.549785E+0000
  1.575962E+0000  1.625391E+0000
  1.470689E+0000  2.996067E+0000
 -2.805597E-0001  1.582118E+0000
 -1.988916E-0001  1.636927E+0000
 -2.219654E+0000  1.338685E+0000
 -6.757884E-0001 -8.887887E-0002
  1.848691E+0000 -1.017449E+0000
  2.211318E+0000 -1.129252E+0000
 -2.194434E+0000  7.846580E-0001
 -5.610018E-0002 -8.163839E-0001
  2.790748E+0000 -1.666103E-0001
  1.860460E+0000  3.363652E-0001
 -1.724518E+0000  2.197469E+0000
 -8.534182E-0001  1.129825E+0000
 -5.330404E-0001 -9.694868E-0001
  1.119830E+0000  7.626106E-0001
  7.264372E-0001 -8.839766E-0001
  7.018126E-0001 -7.567507E-0001
 -1.430543E+0000  5.222065E-0002
 -8.531646E-0001 -3.788779E-0002
  1.705371E-0001 -1.101106E+0000
 -1.539436E-0001 -6.386315E-0001
  6.619181E-0001  2.433953E+0000
 -7.371833E-0001  1.084384E+0000
 -4.329747E-0002  1.524360E+0000
 -1.078126E+0000 -1.016709E+0000
 -1.436094E+0000 -3.540273E-0001
 -1.992584E-0001 -1.686898E-0001
  9.659292E-0001 -6.258342E-0001
  2.068792E+0000  1.670340E+0000
  2.274418E-0001  1.217431E+0000
 -1.504343E+0000 -7.720916E-0001
 -1.187487E+0000  1.775380E+0000
 -5.044988E-0001  1.113966E+0000
 -1.659999E-0001  5.484342E-0001
 -1.976491E+0000  3.018770E-0001
 -4.672447E-0001 -7.768326E-0001
  2.554888E+0000 -1.220359E-0003
  3.411065E-0001  6.630654E-0001
 -7.931032E-0001 -4.406011E-0001
  2.240448E+0000  3.296432E-0001
  2.946692E-0001  8.058129E-0001
 -4.811762E-0001  1.785344E+0000
 -1.268893E+0000  7.844620E-0001
 -1.596251E-0001 -2.017924E-0001
 -5.758041E-0002  7.554852E-0001
  2.255092E+0000 -2.643101E-0001
  1.973285E+0000 -6.991756E-0001
 -1.475750E+0000  1.557131E+0000
 -5.156150E+0000  4.929947E-0001
 -1.448050E+0000  4.894776E-0001
  1.528851E+0000  3.806741E-0002
  1.806019E+0000  1.883447E+0000
 -3.179521E-0001  1.201056E+0000
 -1.881327E-0001 -1.757740E+0000
  3.689077E-0001  9.318163E-0001
  1.323503E+0000  6.795933E-0001
  5.979570E-0001  3.426714E-0001
  1.474415E-0001 -9.378141E-0001
 -9.175244E-0001 -1.489928E+0000
  9.592480E-0001 -1.408605E+0000
  2.079983E+0000  8.286967E-0001
  1.527925E+0000  6.629862E-0003
 -1.906541E+0000 -1.520319E-0001
 -3.303209E+0000 -1.403478E+0000
 -4.413983E-0001 -2.293199E-0001
  3.267822E-0001 -7.627844E-0002
  2.048099E+0000  9.568378E-0001
  3.507947E+0000  8.356025E-0001
 -3.700077E-0001  2.514964E+0000
 -2.444739E+0000  1.226372E+0000
  1.171505E-0001  1.225886E+0000
  8.070467E-0001  1.552770E+0000
  9.623794E-0001  1.779064E+0000
  1.337448E+0000 -1.247672E+0000
  1.154295E+0000 -1.308368E+0000
 -2.313451E-0001  5.060221E-0001
 -9.903715E-0001  6.665459E-0002
  1.946367E+0000 -4.305046E-0001
  2.212328E+0000 -1.094409E-0001
 -1.028417E+0000 -1.397577E-0001
 -1.443944E+0000 -1.383810E-0001
 -1.559988E+0000  5.894544E-0001
 -1.232096E+0000  1.947250E-0001
  1.313690E+0000  1.054917E-0001
 -3.117841E-0001  1.265926E+0000
 -8.355072E-0002  3.704205E-0001
  7.792735E-0002  1.038270E+0000
  1.195948E+0000 -7.899276E-0001
 -1.308017E-0001  2.253731E+0000
 -1.546986E+0000  6.328990E-0001
 -1.094271E+0000 -2.128111E-0001
 -9.861253E-0001 -2.148860E+0000
 -3.390917E-0001  5.931964E-0001
 -8.730666E-0001  9.612539E-0001
 -3.897517E-0001 -5.506991E-0002
  2.039319E+0000 -4.560257E-0002
 -6.356750E-0001  8.919455E-0001
 -1.295625E+0000  8.788630E-0001
  1.368971E+0000 -3.418015E-0002
  8.577432E-0001 -2.968789E-0001
  3.181592E-0001  9.593961E-0001
  4.404182E-0001  2.245022E-0001
  2.888057E+0000  1.139606E+0000
  6.606499E-0001  4.915448E-0001
 -1.873479E-0001 -1.576815E+0000
 -6.913443E-0001 -9.131021E-0001
 -5.499587E-0001 -1.238511E+0000
  1.680326E+0000 -1.150356E+0000
  9.352219E-0002 -7.680539E-0001
  7.727030E-0001 -4.314568E-0001
 -1.148340E+0000 -3.124401E-0001
 -1.095713E+0000 -6.269955E-0001
 -1.640309E+0000  9.441935E-0001
  1.436454E+0000  1.104670E+0000
 -3.605194E-0001  1.408998E+0000
  1.267733E-0001 -1.358403E+0000
 -2.690684E-0001 -2.251318E-0001
 -2.516489E-0001  2.396722E+0000
  1.303720E+0000  2.903259E+0000
  1.257243E+0000  1.674817E+0000
  2.133981E+0000  1.712793E+0000
 -5.563340E-0001  6.482812E-0001
 -1.067833E+0000 -2.364470E-0001
 -5.528112E-0001 -2.775095E-0002
  7.876263E-0001  1.286314E+0000
 -1.058318E+0000  1.108887E+0000
 -2.151692E+0000 -3.179233E-0001
 -1.467762E-0001 -3.346714E+0000
  1.875866E+0000 -3.384242E+0000
  1.501438E+0000 -1.071074E+0000
 -2.606994E+0000 -6.486907E-0001
 -1.501711E+0000 -1.693291E+0000
  1.469226E+0000 -4.183206E-0001
  2.188424E+0000 -9.095576E-0002
 -1.384319E+0000 -3.185594E-0001
 -1.317056E+0000 -1.169972E+0000
  1.070077E+0000 -1.546239E+0000
  1.190993E-0001 -6.011828E-0001
  9.231994E-0001  1.811155E+0000
  5.098978E-0001 -1.101569E+0000
  1.279869E-0001 -1.538919E+0000
  3.355994E-0001 -1.330966E+0000
  9.378531E-0001  4.266333E-0001
 -7.961865E-0001  4.695191E-0002
 -1.191501E+0000 -9.461667E-0001
  1.435261E+0000  1.735053E+0000
 -1.219349E+0000  1.885768E+0000
  1.352459E+0000  7.225206E-0001
  1.616971E+0000 -1.231566E+0000
  2.953635E-0001 -2.193162E+0000
  2.587083E+0000 -1.424397E+0000
 -1.226866E+0000 -1.384882E+0000
 -6.739022E-0001 -2.303483E+0000
 -1.748528E-0001 -4.926788E-0001
  1.866001E+0000 -1.567150E+0000
  1.683910E+0000 -2.088825E+0000
 -1.433484E+0000 -2.916744E+0000
 -1.336587E+0000 -2.722163E+0000
  1.172836E-0001 -1.461047E+0000
 -2.190123E+0000  6.722659E-0001
 -2.332658E+0000 -1.027277E+0000
 -9.244967E-0001  1.048370E+0000
  4.166976E-0001  3.370710E-0001
  1.300360E+0000  3.682442E+0000
  1.760971E+0000  2.249645E+0000
 -6.120067E-0001  3.135235E+0000
 -8.355628E-0001  1.483795E+0000
  1.482653E+0000 -4.379598E-0001
  2.914581E+0000 -1.386734E+0000
 -2.031278E+0000  3.881301E-0002
 -5.101773E+0000 -1.326663E+0000
  3.272122E-0001 -8.904881E-0001
  1.324412E+0000  4.183847E-0001
  1.279581E+0000  1.895844E+0000
 -1.240462E+0000  7.534897E-0001
 -1.076079E+0000 -4.169975E-0001
  2.176808E-0001  1.224090E+0000
  2.453403E-0001 -3.921628E-0001
 -9.995015E-0001  1.932653E+0000
 -2.030998E+0000  1.848216E+0000
  2.131938E-0001  7.191342E-0001
  2.555034E+0000 -4.451714E-0002
  2.134899E+0000  7.711049E-0001
  8.775361E-0001  3.045064E-0001
 -1.252496E+0000 -6.562140E-0001
  2.396847E+0000 -2.369166E-0001
  1.867215E+0000 -1.977240E+0000
  1.529724E+0000 -1.128810E+0000
  2.625702E-0001 -1.165264E+0000
 -1.015553E+0000 -1.222061E+0000
 -1.516454E+0000 -2.725107E+0000
  5.288351E-0001 -2.314208E+0000
  1.377791E+0000  3.512727E-0002
 -2.061836E-0001  1.434433E+0000
 -1.445921E+0000  8.700889E-0001
 -2.256448E-0001  1.635843E-0001
 -1.293696E+0000  3.283131E-0001
  3.324867E-0001 -2.332761E-0001
 -7.126900E-0001 -3.883272E-0001
 -9.737130E-0002  7.115805E-0001
 -1.239744E+0000  1.901093E+0000
 -1.108788E+0000  1.063841E+0000
  2.948474E-0001  1.392380E+0000
  1.316930E-0002 -6.642308E-0001
  2.557184E-0001 -2.062903E+0000
 -2.520377E-0002 -1.084710E+0000
 -1.005173E+0000 -6.457467E-0001
  1.950098E+0000  8.977094E-0001
  1.802860E+0000  1.989220E-0002
 -6.616883E-0001 -1.555786E+0000
 -1.586054E-0001 -1.600725E+0000
 -1.879112E+0000 -1.588081E+0000
  3.501351E-0001 -1.219866E+0000
  2.523306E+0000 -1.050505E+0000
  9.725594E-0001 -2.753034E-0001
 -2.791755E-0001  1.578045E+0000
 -2.157529E+0000  6.347671E-0001
 -1.004314E+0000 -1.098408E+0000
  1.585993E+0000  4.640075E-0001
 -1.848565E-0001  2.433949E+0000
 -3.369949E+0000  1.109435E+0000
 -1.511348E+0000 -1.194179E+0000
  2.934575E+0000  1.687388E-0001
  1.921682E+0000  1.839958E+0000
 -2.066429E+0000  1.395991E+0000
 -2.683422E+0000 -7.102320E-0001
  2.060609E+0000 -3.856430E-0001
  2.127128E+0000 -3.093127E-0001
 -5.210200E-0001 -2.601208E-0001
 -6.957413E-0001 -2.909347E+0000
  1.147415E+0000 -1.958712E+0000
 -2.723198E-0002 -1.481752E+0000
 -1.293677E+0000  3.575084E-0001
 -2.053261E+0000  1.146375E+0000
 -1.623879E+0000 -1.954173E+0000
  2.946155E+0000 -2.172951E+0000
  2.925553E+0000 -3.065408E+0000
  1.278521E+0000 -1.345952E+0000
 -5.675561E-0001 -1.156104E+0000
 -9.288269E-0001 -1.292039E-0002
  3.513528E-0001 -7.453923E-0002
 -1.514850E+0000 -1.242598E+0000
 -8.216965E-0001 -1.163861E+0000
  1.806865E+0000 -4.058352E-0001
  2.916782E+0000  1.979175E+0000
 -8.580767E-0001  3.775520E+0000
 -1.156551E+0000  3.368990E-0001
  5.416718E-0001 -1.241752E+0000
 -3.084872E-0001 -2.319621E+0000
 -2.379914E-0002 -1.632642E+0000
  3.624327E+0000 -2.727757E-0002
  1.201644E+0000 -5.539426E-0001
 -1.787294E+0000 -1.236351E+0000
 -9.754104E-0001 -2.992760E+0000
  1.285541E+0000 -1.290742E+0000
  9.562048E-0001  1.600884E-0001
  2.394741E-0001  4.343853E-0001
  2.271091E-0002  7.957347E-0001
 -1.436548E+0000  2.823275E-0001
 -8.092943E-0001  8.596311E-0001
 -1.126925E+0000  1.549097E+0000
 -8.000609E-0001  2.154523E+0000
 -1.582016E+0000  1.514960E+0000
 -1.081220E+0000  2.540799E+0000
 -1.347172E+0000  1.155762E+0000
 -6.675820E-0001  1.639112E+0000
  1.306241E+0000  1.210233E+0000
  6.119185E-0002  1.796906E+0000
  2.792905E+0000  1.711556E+0000
 -7.214216E-0001  6.315631E-0001
 -2.285329E-0001  2.457920E-0001
 -4.857103E-0001 -6.835270E-0002
  6.934181E-0002 -1.080778E+0000
  2.296796E+0000  5.358972E-0001
  1.991347E+0000  8.392960E-0001
  2.925909E-0001  1.855316E+0000
 -6.675269E-0001 -1.977899E-0001
 -8.357197E-0001 -1.700300E+0000
 -1.380383E+0000 -4.323735E-0001
 -1.341759E+0000 -1.820637E+0000
  8.830032E-0001  1.227523E+0000
 -7.634683E-0001  6.111746E-0001
  1.060383E+0000 -5.487232E-0001
  3.422595E+0000  6.805943E-0002
 -6.350853E-0001  2.049167E+0000
 -2.491740E+0000  2.341967E+0000
 -1.785085E+0000  2.171019E-0001
  9.540092E-0001  1.799963E+0000
 -8.235450E-0001  2.456501E+0000
 -9.462799E-0001  2.904057E+0000
  1.376357E+0000  2.834012E+0000
  9.274967E-0001  8.603606E-0001
 -1.518615E+0000  4.778004E-0001
  4.205762E-0001  1.101306E+0000
  1.026705E-0001  9.683234E-0001
  6.598859E-0003  7.743105E-0001
  1.455434E+0000  3.039783E-0001
  2.243650E+0000  6.696607E-0001
  1.097694E+0000  1.673532E+0000
 -5.522399E-0001  5.562420E-0001
 -3.037677E-0001  1.074900E+0000
 -2.647727E+0000 -1.051029E+0000
  1.668743E+0000  7.173745E-0001
  1.608291E+0000 -4.156901E-0001
 -1.491425E-0001 -3.224855E-0001
 -5.522999E-0001  2.453546E-0001
  1.015813E+0000 -1.862950E+0000
  1.966159E+0000  2.494874E-0001
 -6.841120E-0001 -3.764797E-0001
 -7.580076E-0001 -1.427495E+0000
 -9.685242E-0001 -6.829585E-0001
  9.190406E-0001  7.263001E-0001
 -2.111247E+0000  1.709337E+0000
 -1.206862E+0000  2.045731E-0001
  2.692557E-0001  2.014730E+0000
 -3.438980E-0001  2.408523E+0000
 -3.854269E-0001  9.952601E-0001
  1.328500E-0001 -5.869978E-0001
  4.321941E-0001 -2.299970E-0001
  1.149247E-0001  2.209440E+0000
 -4.245647E-0001  8.498561E-0001
 -5.380041E-0001  8.687086E-0001
 -3.388573E-0001 -2.010466E+0000
  9.598996E-0001 -1.263576E+0000
 -1.696967E-0001 -1.940486E+0000
 -7.932275E-0001 -8.961918E-0001
  1.817197E+0000 -7.425456E-0001
  1.424344E-0002 -9.216154E-0001
  2.348543E-0001 -9.405118E-0001
 -5.612593E-0003 -1.694283E+0000
  4.837233E-0001 -4.212756E-0002
 -2.210399E+0000 -1.203563E-0001
 -1.650951E+0000 -1.055514E+0000
  8.498713E-0001 -2.297043E+0000
  1.020693E+0000 -3.569086E+0000
  6.826685E-0001 -1.589670E+0000
 -1.824203E+0000 -1.311182E+0000
 -1.331963E+0000 -2.108197E+0000
  2.485669E-0001 -6.337576E-0001
  2.318520E-0001 -2.976375E-0001
 -2.492912E+0000  5.847957E-0001
 -1.068752E+0000  1.298320E+0000
  8.417791E-0002  2.017184E+0000
 -1.874576E+0000  7.978615E-0001
 -6.794455E-0001  1.512847E+0000
  4.209713E-0001  9.691438E-0001
  1.128745E+0000 -8.952427E-0001
 -3.050712E-0001  3.015226E-0001
  2.153999E-0001 -9.495342E-0001
  6.923368E-0001  2.240675E+0000
 -1.170620E+0000  5.794842E-0001
 -8.567905E-0001  1.515196E+0000
  1.482610E+0000  1.593524E+0000
  1.422489E+0000  7.036685E-0002
  1.620330E+0000 -1.992102E+0000
 -1.229292E+0000  1.177728E+0000
 -2.893362E-0001  6.960117E-0001
  3.871162E-0001  2.668276E-0001
  9.579221E-0001  3.102091E-0001
  1.617516E+0000 -1.627357E+0000
 -6.887999E-0001 -7.243735E-0001
 -9.547088E-0001 -1.746241E+0000
 -2.312292E+0000 -2.007528E+0000
  1.013492E+0000 -1.443928E+0000
  7.585839E-0001  5.683765E-0001
 -4.011597E-0001 -5.307784E-0001
 -6.903282E-0001 -3.296758E-0001
 -7.179708E-0001 -1.579097E+0000
 -6.156671E-0001  5.762387E-0001
  1.062858E+0000  2.786705E+0000
 -1.633604E+0000  1.063927E+0000
  3.266891E-0001  3.476634E-0001
  3.631716E-0001  1.578396E-0001
  7.354628E-0001  1.924095E-0001
  9.954130E-0002  2.678108E-0001
  3.347702E-0002  5.701101E-0001
  2.727250E-0001  1.600672E-0001
  1.683458E+0000  1.825361E+0000
 -1.360158E+0000 -1.755896E-0001
  4.854014E-0001 -1.316855E+0000
  1.570539E+0000 -8.660672E-0001
 -1.793917E+0000  4.374449E-0001
 -1.633470E+0000 -1.619990E+0000
 -1.612353E+0000 -2.041283E+0000
  3.419119E+0000 -1.563936E+0000
  2.721879E+0000  8.785029E-0001
 -2.305486E-0002 -4.678024E-0001
 -1.473173E+0000 -3.740880E-0001
 -8.793012E-0001  2.914383E-0001
 -3.057277E-0001  5.444391E-0001
 -3.820111E-0001  8.621676E-0001
 -1.671737E-0001 -8.540957E-0001
 -1.471904E+0000  1.162657E+0000
 -8.473695E-0002  6.100783E-0001
  1.058704E+0000  2.915192E-0001
  4.923910E-0001  1.045423E+0000
  1.827372E+0000 -5.374166E-0001
  2.137342E+0000  2.222381E-0001
  2.647326E+0000  5.367514E-0001
 -1.481293E+0000 -8.331699E-0001
  9.277817E-0001 -1.350831E+0000
  1.379483E-0001  6.746448E-0001
  8.217902E-0001  7.681012E-0002
  1.341974E+0000  4.226449E-0001
  2.734531E+0000 -9.682202E-0001
  2.523909E-0001  9.294357E-0003
 -1.575438E+0000  5.926050E-0001
 -5.112832E-0001 -2.882343E-0001
  1.281148E-0002 -1.166094E+0000
 -2.183631E-0001 -9.032197E-0001
  4.470055E-0001 -1.428809E+0000
  2.958835E+0000 -1.791087E+0000
  3.156920E+0000 -8.423506E-0001
 -1.791638E+0000  8.173113E-0001
 -2.011752E+0000  6.205436E-0001
 -1.935385E+0000  1.848879E+0000
  1.605998E+0000  2.676206E+0000
  1.188079E+0000  3.412013E+0000
 -5.406341E-0001  5.764038E-0002
  3.919544E-0001 -2.060721E+0000
  1.130644E+0000 -7.710754E-0001
 -4.383179E-0001  7.807935E-0001
 -1.197585E+0000  2.734036E-0001
  1.090449E+0000  1.200868E-0001
  1.515260E+0000  9.374506E-0001
  6.418571E-0001  6.092590E-0001
 -1.619748E+0000 -7.030551E-0001
 -1.351048E+0000 -2.650224E+0000
 -9.255200E-0001 -2.169545E+0000
  4.710584E-0001 -1.203724E+0000
 -1.485807E+0000 -9.430115E-0001
 -2.819507E-0001  1.426734E+0000
 -1.891850E+0000  1.862357E+0000
  1.371871E-0001  3.050954E+0000
 -2.158821E-0001  8.329028E-0001
  2.990687E-0001  1.774104E+0000
  1.697117E+0000 -5.865136E-0001
 -7.370513E-0001 -6.670585E-0002
 -1.841033E+0000  7.955296E-0001
 -1.405991E+0000  1.997682E+0000
  2.079816E+0000  4.931627E-0001
  3.037267E-0001  4.694700E-0001
 -1.069257E+0000  1.117551E+0000
 -1.226159E+0000  7.883404E-0002
  1.564520E+0000  2.818307E-0001
  2.439884E+0000  1.502824E+0000
 -6.302169E-0001  5.201957E-0001
 -2.072349E+0000  4.914138E-0001
 -1.674063E+0000 -3.508828E-0001
 -1.237915E+0000 -2.339655E+0000
 -2.039542E-0001 -2.012436E+0000
  1.792612E-0001 -1.588869E+0000
  2.552444E+0000 -1.563550E+0000
  2.016589E-0001 -6.197833E-0001
 -9.304660E-0003 -1.107191E+0000
 -6.577152E-0001  3.477738E-0001
  1.475865E+0000  1.448183E+0000
  7.495926E-0001  2.806793E+0000
 -2.126179E+0000  1.877689E+0000
 -1.465570E+0000  8.018423E-0001
  2.419040E+0000  7.217436E-0001
  3.224150E+0000  1.585197E+0000
 -1.528898E+0000  4.399423E-0001
 -1.389952E+0000 -3.201039E+0000
  1.110412E-0001 -2.784438E+0000
  8.048330E-0001 -2.407106E+0000
  7.063773E-0001 -1.082980E+0000
 -1.501493E+0000 -9.740655E-0001
  5.371473E-0001 -7.859214E-0001
 -4.833044E-0001 -4.363141E-0002
 -1.392151E+0000 -1.435707E-0001
  5.936687E-0001  3.769289E-0002
  2.773311E-0001 -1.191126E+0000
  1.504935E-0001 -5.913273E-0001
 -2.767262E+0000 -1.421424E+0000
  5.117364E-0001 -1.090634E+0000
  4.156072E-0001 -1.116875E+0000
  3.845493E-0001 -1.346366E+0000
 -9.780057E-0001 -4.031268E+0000
 -3.326926E-0001 -1.308004E+0000
 -1.493276E+0000 -1.068957E+0000
 -4.920870E-0001 -1.535169E+0000
 -3.834654E-0001 -5.370642E-0001
  8.353507E-0002 -5.711056E-0001
  2.979283E-0001 -6.535967E-0001
  3.041990E-0001  9.599473E-0001
 -2.052214E+0000 -2.227309E+0000
  7.069234E-0001 -2.760298E+0000
  3.430513E+0000 -6.046847E-0002
 -1.940437E+0000 -7.403178E-0001
 -1.147889E+0000 -1.312262E+0000
  1.290454E+0000 -1.545034E+0000
  2.830470E+0000  3.533899E-0001
  3.894046E-0002 -3.539788E-0001
 -2.698605E+0000 -7.353609E-0001
  1.440547E-0001  4.713743E-0001
  1.312943E+0000 -9.664739E-0001
 -7.890902E-0001 -2.467908E+0000
 -1.370554E-0001 -1.264668E+0000
 -1.919475E+0000 -1.406449E+0000
 -3.493136E-0001 -2.203043E+0000
  3.618096E-0001 -2.831302E-0001
 -1.680195E+0000  5.712174E-0002
 -6.618449E-0001 -1.528106E-0001
  1.201890E+0000 -1.594493E+0000
  1.596763E-0001 -1.364475E-0001
 -8.524766E-0001 -1.101455E+0000
  1.334884E+0000 -1.196109E+0000
 -1.498760E+0000  7.803108E-0001
 -1.780139E+0000 -1.248336E+0000
  1.132684E+0000 -5.214703E-0001
  1.158981E+0000  2.808623E+0000
  9.264521E-0001  1.130510E+0000
 -4.705143E-0001  8.311745E-0001
  1.851419E+0000 -1.881417E-0001
  2.121531E+0000  3.837250E-0001
 -1.140270E-0002  1.762313E-0001
 -4.719042E-0001  6.363416E-0001
 -5.734786E-0002  1.105109E+0000
  1.801404E+0000 -2.912196E-0001
  1.428772E+0000 -1.063552E+0000
 -1.356069E+0000 -6.186523E-0001
  1.443915E-0001 -1.389035E+0000
 -3.722555E-0001 -6.894900E-0002
  2.043917E+0000 -1.168393E-0001
  1.102355E+0000  4.414712E-0001
 -2.777006E-0001  3.504796E-0001
  4.209575E-0001 -5.141943E-0001
 -1.312432E+0000  1.688389E-0001
 -2.683580E-0001 -1.195520E+0000
  6.266284E-0001  3.115682E-0002
 -6.976019E-0001  4.224740E-0001
 -6.697965E-0001 -1.267991E+0000
  1.690664E+0000 -1.426755E-0001
  1.974940E+0000  7.463575E-0001
 -6.962450E-0001  1.121997E+0000
 -2.446444E+0000 -1.379025E-0001
 -1.204828E+0000 -5.571624E-0001
 -1.081659E+0000 -8.859853E-0001
  2.890682E+0000  2.899308E-0001
 -3.298563E-0001 -2.564595E-0001
 -1.190746E+0000 -1.939567E+0000
  2.505658E+0000 -1.054316E+0000
  1.694722E+0000  1.293010E+0000
 -8.438568E-0001 -1.239677E+0000
  3.874151E-0001 -1.313125E+0000
  1.306534E+0000 -2.547547E-0001
  2.712479E-0001  1.103819E+0000
  3.940094E-0001  2.351387E+0000
  1.578358E-0001  1.191688E+0000
 -3.944176E-0001  2.200102E+0000
 -2.961187E+0000  6.123959E-0001
  1.354005E+0000  2.003385E+0000
  2.733396E+0000  2.318599E+0000
  1.874770E+0000 -2.363817E-0001
  1.942555E+0000 -1.099902E+0000
  2.173352E+0000  1.511088E-0002
 -7.529111E-0001  6.011885E-0001
 -1.950785E+0000 -2.090310E-0001
 -1.323226E+0000 -4.713272E-0001
 -5.191205E-0002 -1.375388E+0000
  3.076713E+0000 -1.528689E-0001
  8.001234E-0001  5.338503E-0002
 -7.341396E-0001  5.857765E-0001
 -1.240057E+0000  4.464337E-0001
  5.614741E-0001  9.034675E-0001
  8.739059E-0001  2.975355E-0001
  1.242265E+0000  8.071249E-0001
 -1.616294E+0000  2.917920E+0000
 -6.135212E-0001  1.846728E+0000
  9.011909E-0001  1.843071E-0001
  2.252214E+0000  1.251376E+0000
  1.324621E+0000 -7.278481E-0001
 -4.345098E-0002  1.200699E+0000
 -2.299485E+0000 -1.225791E+0000
 -1.080648E+0000 -1.622655E+0000
  2.042609E-0001 -5.967412E-0001
 -1.120848E+0000  2.100457E+0000
 -9.566661E-0001  1.203870E+0000
 -2.039773E-0002  2.624254E+0000
  1.975629E+0000  1.795540E+0000
  1.337692E+0000  1.330767E+0000
 -5.577750E-0001  5.464727E-0001
  4.210476E-0001 -3.255723E-0002
 -8.328445E-0001  9.332799E-0001
  1.312127E+0000  6.382920E-0001
  6.748376E-0001 -6.902816E-0001
  6.001649E-0001  2.338219E-0001
  1.678240E+0000 -8.670114E-0001
 -1.805814E+0000 -4.798155E-0001
 -3.202721E+0000 -3.686602E+0000
  7.166541E-0004 -2.845756E+0000
  1.067151E-0001 -7.209300E-0001
 -3.947158E-0001 -7.105913E-0002
 -5.664547E-0001  8.550733E-0001
 -7.435242E-0001  3.453327E-0001
  1.878452E-0001 -7.000513E-0001
  1.249133E-0001  5.556151E-0001
 -2.282875E+0000  1.295787E+0000
 -6.964532E-0001  1.495660E+0000
  4.376357E-0001  2.220504E+0000
 -7.989460E-0001  1.453283E+0000
  1.866619E+0000  1.074885E+0000
  1.120038E+0000 -4.917577E-0001
 -1.008399E+0000 -7.525322E-0001
 -2.412207E+0000 -5.030684E-0002
  2.380599E-0001 -1.919266E-0001
  2.770632E+0000  1.066181E+0000
  9.383583E-0001 -5.061144E-0001
 -1.166619E+0000 -2.630848E-0001
 -1.784380E+0000 -1.604439E+0000
  1.303742E+0000 -1.020066E+0000
  9.849959E-0001  1.348959E+0000
 -4.788618E-0001  1.544536E+0000
 -1.085379E+0000  7.997866E-0001
  2.739817E-0001  7.832459E-0001
  1.349099E+0000  8.573817E-0001
  4.186212E-0002  4.566022E-0001
  3.280561E-0001 -7.716763E-0001
  1.776033E-0001 -5.386752E-0001
  1.280767E+0000  5.038293E-0001
 -1.060113E+0000  2.454817E+0000
 -9.297100E-0001 -5.935898E-0002
  6.279616E-0001 -1.976143E-0001
  3.982229E-0001  2.605267E+0000
 -1.933637E+0000  1.885866E+0000
 -1.614663E+0000  3.469700E-0001
  2.981826E-0001 -1.352340E+0000
  2.384444E+0000  3.097533E-0001
  1.026530E+0000  5.229111E-0001
  1.096594E-0001  1.511267E-0001
  5.750897E-0001  1.325812E+0000
  1.729380E+0000  1.526701E+0000
  5.489561E-0001 -9.057190E-0001
  6.945478E-0001 -8.181998E-0001
 -5.988434E-0001  6.612639E-0001
 -2.307431E+0000  8.994109E-0001
 -1.187238E+0000 -4.993932E-0001
  4.668797E-0001 -2.522929E-0001
 -1.492792E+0000 -4.088128E-0001
  3.301795E-0001 -1.402693E-0001
 -2.511788E+0000 -2.792551E-0001
 -1.917263E+0000  7.001329E-0002
  1.867012E+0000 -3.080876E-0001
  1.133986E+0000  2.781655E-0001
 -4.044451E-0002  1.667119E+0000
 -1.653626E-0001  2.132686E-0002
  9.404160E-0001  1.652558E+0000
  8.525142E-0001  6.987680E-0001
  7.923045E-0001 -2.423982E+0000
  4.734708E-0001 -1.687796E+0000
 -1.525017E-0001 -2.838799E+0000
 -4.109848E-0001 -2.893226E+0000
 -2.443150E+0000 -1.381051E+0000
 -7.387412E-0001 -1.312461E+0000
  5.524404E-0001 -8.914521E-0001
  9.656196E-0001  2.099565E-0001
 -8.609165E-0001  5.466945E-0001
 -1.145949E+0000 -3.230460E-0001
  1.041363E+0000 -1.849281E+0000
 -7.167774E-0001 -1.214074E+0000
  1.054359E+0000 -8.232036E-0001
  2.710492E-0001 -8.936361E-0002
 -7.292661E-0001  8.279302E-0001
 -1.711708E+0000 -8.759299E-0001
  3.229193E+0000 -1.533153E+0000
  1.255455E+0000 -3.968940E-0001
 -2.779215E-0001 -8.980324E-0002
 -4.667311E-0001 -8.680190E-0001
 -4.807620E-0001  6.612490E-0001
 -1.760672E+0000  9.979373E-0001
  6.634036E-0001 -2.073216E+0000
  1.192367E+0000 -1.318563E+0000
  2.154295E-0001 -8.496462E-0001
 -1.765500E-0001 -6.260296E-0001
  1.439103E-0001 -9.746458E-0001
  1.444254E+0000 -7.263797E-0001
 -3.122473E-0001 -8.006425E-0001
 -7.107332E-0001 -1.060864E+0000
  1.946346E+0000 -1.702969E+0000
  2.785115E+0000 -1.204125E+0000
 -1.544270E+0000 -8.657173E-0001
 -1.226000E+0000 -1.510772E-0001
  1.950375E+0000  8.928191E-0002
  2.205642E+0000 -4.064628E-0001
  1.210241E+0000  5.947171E-0001
 -7.540839E-0001  9.661782E-0002
 -2.835574E+0000  1.027717E+0000
  3.996489E-0001 -1.032887E+0000
  1.382974E+0000  1.289646E+0000
 -1.269681E+0000 -2.076449E-0001
 -1.215594E+0000 -3.086653E-0001
  5.711731E-0001  7.727477E-0002
 -1.711682E-0001  1.497863E+0000
  5.902822E-0001  2.492628E+0000
  8.208995E-0001 -2.584110E-0001
 -4.231769E-0001 -3.371365E-0001
 -6.309463E-0001 -1.147501E+0000
  8.321753E-0001 -3.780583E-0002
 -3.670789E-0001  7.217860E-0001
 -1.077017E+0000 -1.758098E+0000
  3.563214E-0002 -2.007814E+0000
  1.245721E+0000 -2.026734E+0000
  5.660733E-0001 -9.049806E-0001
 -1.765011E+0000  9.254837E-0001
 -2.113494E+0000  6.361579E-0001
 -4.329547E-0001 -4.031825E-0002
  2.093157E+0000  4.318542E-0001
  1.751437E+0000 -7.454601E-0001
  5.882512E-0001 -1.844242E+0000
 -4.017564E-0001 -2.442053E+0000
 -3.300773E+0000 -2.647927E+0000
 -3.239792E+0000 -1.965850E+0000
 -1.519394E-0001  1.058252E+0000
  2.567689E+0000  2.465439E+0000
  7.891351E-0001  1.838204E+0000
 -2.014036E+0000  6.015369E-0002
 -2.300566E+0000 -1.179599E+0000
 -5.484501E-0001 -5.241740E-0001
  2.167253E+0000 -1.574392E-0001
  3.378380E+0000  1.160324E+0000
 -1.169077E+0000 -1.237839E+0000
 -4.726287E-0001 -1.616947E+0000
 -1.036390E+0000  4.912635E-0001
  4.465848E-0001  1.191989E-0001
 -4.426814E-0001  1.331379E+0000
 -8.310931E-0001  9.217084E-0001
 -9.806824E-0001  1.140945E+0000
  1.280337E+0000  1.925857E+0000
  6.222381E-0001  1.525706E+0000
 -2.277472E+0000  3.605852E+0000
 -8.628650E-0002  2.177939E+0000
 -2.248867E+0000  1.120723E+0000
 -7.375973E-0001  1.007484E+0000
  8.058960E-0001 -1.355657E+0000
  1.266490E+0000 -7.563541E-0001
  2.024755E+0000 -1.322735E+0000
  5.786285E-0001 -2.058237E+0000
  1.375961E+0000 -1.473002E+0000
  1.036919E+0000 -1.624287E-0001
 -7.946091E-0002 -1.336064E+0000
 -1.585087E+0000 -2.124015E-0001
 -7.728192E-0001 -9.249595E-0001
  9.852255E-0002 -1.157468E+0000
 -9.638391E-0001 -4.504275E-0001
  7.612218E-0001 -1.051142E+0000
 -6.882830E-0001 -1.204140E+0000
  9.763960E-0001 -3.056680E-0001
 -1.803682E+0000 -1.089132E-0001
 -1.501896E+0000  1.049785E-0001
 -1.101089E+0000  8.169226E-0001
 -9.099904E-0001  1.533823E+0000
 -4.170864E-0001 -5.300426E-0001
  2.113230E+0000  2.800277E+0000
 -1.198721E+0000  8.590127E-0001
  5.054950E-0001 -8.377696E-0001
 -2.242868E-0001 -1.477917E-0001
  1.869816E-0001 -3.139178E-0001
  6.920533E-0001 -1.473355E-0001
 -2.455525E+0000 -6.385733E-0001
 -1.812093E+0000  2.834154E-0001
 -9.941259E-0001 -1.276687E-0001
  1.042709E+0000 -1.614534E+0000
  8.541856E-0001  9.462791E-0002
 -5.528313E-0001 -1.255020E+0000
 -4.424048E-0001 -4.853691E-0001
 -5.423656E-0001  4.277130E-0001
 -2.780592E+0000 -4.994876E-0001
 -3.314262E-0001 -9.868126E-0001
  1.227042E+0000  2.071907E-0001
  3.574982E-0001  2.375571E-0001
 -1.152242E+0000 -9.527336E-0001
 -2.537950E+0000 -4.935064E-0001
 -6.707376E-0001 -2.450688E+0000
  1.725751E+0000 -1.535191E+0000
 -2.613801E-0001 -1.174767E+0000
  6.825624E-0001 -4.922373E-0001
  1.472939E-0001 -3.100335E-0001
 -1.667678E+0000 -1.080173E+0000
 -1.523110E+0000 -3.086053E-0001
  1.249171E-0001  8.157055E-0001
  2.157803E-0001  2.413431E-0001
  4.659273E-0001  8.295096E-0001
  1.016039E-0001  9.698835E-0001
 -2.020565E+0000 -5.257687E-0002
  1.245894E+0000  1.042352E-0001
  3.891855E-0001 -8.683994E-0002
 -1.411574E+0000  7.382472E-0001
  7.470625E-0001 -4.811362E-0001
  2.122847E+0000  1.591645E-0001
  7.088601E-0001  2.239027E+0000
  1.405514E+0000 -1.023279E-0001
  2.273527E+0000  4.253978E-0001
 -2.644627E-0001 -5.931952E-0001
 -1.682616E+0000  2.909343E-0001
 -5.501873E-0001  3.730630E-0001
  1.858057E+0000 -3.919143E-0001
  2.062572E+0000  1.250779E+0000
  1.390771E+0000  4.426567E-0001
 -7.889550E-0001 -1.219550E+0000
  9.220997E-0001 -4.604904E-0001
  3.113040E-0001 -9.592629E-0001
  1.768333E-0001 -1.215724E+0000
  1.055178E+0000 -3.697333E-0001
 -1.866618E+0000 -1.264647E+0000
 -1.176187E+0000 -1.708896E+0000
  1.720321E+0000 -8.534182E-0001
  1.540248E+0000  1.959364E+0000
 -1.627475E-0002  1.822822E+0000
 -1.816042E+0000  1.767196E+0000
  6.513745E-0001  3.722257E-0001
  2.602475E+0000  1.140343E+0000
  3.832929E-0001  1.640292E+0000
 -9.748658E-0001  2.079731E+0000
 -1.386067E+0000  1.134858E+0000
 -3.202601E+0000  5.756395E-0001
 -1.212523E+0000 -2.025063E-0001
 -1.233652E+0000  1.722408E+0000
 -1.507957E+0000  1.930737E+0000
 -8.718799E-0001  5.355440E-0001
 -9.954540E-0001  1.603112E+0000
 -7.462343E-0001  3.948133E-0001
  1.649205E-0001  8.764008E-0001
  1.852550E-0001 -3.212465E-0001
  3.174982E-0001 -5.842202E-0001
  1.035854E-0001  3.581984E-0001
 -4.824862E-0001  5.626854E-0001
 -2.101687E-0001  1.188368E+0000
  9.732981E-0002  4.124512E-0001
  6.546669E-0001 -2.248042E-0001
 -3.353906E+0000  8.530758E-0002
 -1.112398E+0000 -1.169893E+0000
  4.376152E+0000 -7.577034E-0001
  2.934009E+0000  1.251118E+0000
 -4.584313E+0000  1.835414E+0000
 -2.434082E+0000  9.192507E-0001
  7.923538E-0001  7.453058E-0001
  7.792248E-0001  3.438053E-0001
  9.250733E-0001  1.603922E+0000
 -2.045444E+0000  1.324565E+0000
 -1.687144E+0000  4.140408E-0001
  2.480828E+0000  1.099093E-0001
  2.134192E+0000  8.111365E-0002
 -1.010044E+0000  4.989296E-0001
 -2.706510E+0000 -1.295978E+0000
  9.300034E-0001 -1.400648E+0000
  4.452692E+0000 -2.507819E+0000
  1.368415E+0000  1.539835E+0000
 -1.993655E+0000  8.003937E-0001
 -4.697870E+0000  2.160958E+0000
 -7.255942E-0001 -3.109462E-0001
  1.954410E+0000  1.550135E+0000
  2.326460E+0000 -1.558028E-0001
  2.852265E+0000  2.899892E-0001
  7.935170E-0001 -7.312316E-0001
 -7.990452E-0001 -1.787620E+0000
 -9.764861E-0001 -2.186255E+0000
  1.733316E-0001 -2.181057E+0000
 -1.715017E+0000 -1.984111E+0000
 -1.940801E+0000 -3.499182E+0000
 -1.089308E+0000 -2.260140E+0000
  2.561733E+0000 -1.944451E-0001
  1.938517E+0000  1.024741E+0000
 -1.149704E+0000  7.410933E-0001
 -4.692859E-0001 -3.150138E-0001
  3.444065E-0001  8.379038E-0001
  2.096850E+0000  1.362627E+0000
  1.172536E+0000  1.782734E+0000
  5.130056E-0001  9.577934E-0001
 -1.556939E+0000  2.983628E+0000
 -1.615912E+0000  2.564374E+0000
 -1.828277E-0001 -1.916351E-0001
  2.413371E+0000 -1.871895E+0000
  2.646097E+0000 -7.182792E-0001
 -7.569589E-0001  5.553220E-0001
 -2.010766E+0000  1.169957E+0000
 -1.451612E-0002 -8.493966E-0002
  3.099654E+0000  7.874024E-0004
  1.233658E+0000  8.029997E-0001
 -1.012123E+0000  1.704534E+0000
 -5.434498E-0001  4.052143E-0001
  2.030025E+0000 -5.506560E-0002
 -4.555982E-0001  2.352095E+0000
 -2.076329E-0001  2.436988E+0000
  6.134593E-0001  2.342689E+0000
 -4.657969E-0001  3.971400E-0001
  7.159600E-0001  1.183388E+0000
  1.546982E+0000  1.598722E+0000
 -6.198774E-0001  9.987243E-0001
 -2.506863E+0000 -5.128810E-0001
 -9.593233E-0001 -7.551220E-0001
  1.511611E+0000  6.254036E-0001
 -5.107677E-0001  1.856776E+0000
 -2.622354E+0000  3.999784E-0001
 -5.656089E-0001 -4.990507E-0001
  2.805598E+0000 -2.161927E+0000
  2.642568E+0000  6.933407E-0002
 -1.153518E+0000  6.093693E-0001
 -3.321973E+0000  5.532094E-0001
  3.364213E-0001  1.011111E+0000
  2.298347E+0000  3.215859E+0000
 -1.508906E+0000  5.659827E-0001
 -5.625545E-0001 -7.096727E-0001
  6.327996E-0002 -1.435814E-0001
  1.318503E+0000 -9.748702E-0002
  1.480185E+0000 -6.528797E-0001
  1.121002E+0000  4.389486E-0001
 -1.917577E+0000 -1.673305E+0000
 -4.349785E+0000 -5.187078E-0001
 -1.256364E+0000  3.252456E-0001
 -3.281654E-0001  4.955555E-0001
  2.771669E-0001 -5.809985E-0001
 -1.292001E+0000 -8.389925E-0001
  2.474676E-0001 -1.968044E+0000
  2.939522E+0000  1.093739E-0001
 -5.542513E-0002  1.637779E+0000
 -3.443884E+0000  1.282289E+0000
 -6.928290E-0001  1.535552E+0000
  1.494903E+0000  5.237429E-0001
 -9.027722E-0002  1.212304E+0000
 -1.139983E+0000 -9.136725E-0001
 -1.021340E+0000 -1.462502E+0000
  1.431006E+0000 -2.160958E+0000
  2.489908E+0000 -4.734643E-0001
  1.379804E+0000  4.281248E-0002
 -3.104499E+0000  1.083980E+0000
 -3.333420E+0000 -8.062455E-0001
 -5.382906E-0001  8.054475E-0001
  6.715254E-0001  1.958014E+0000
 -7.812948E-0001  2.157616E+0000
  8.427489E-0001  2.832562E+0000
 -1.888544E+0000  2.496971E+0000
  8.288651E-0002  5.827397E-0001
  4.583341E-0001 -3.823097E-0001
  1.680780E+0000 -1.500464E+0000
  1.888986E+0000  3.115714E-0002
 -3.142420E-0002  2.045165E-0001
 -7.075517E-0002 -4.381059E-0001
 -1.329756E+0000  7.596454E-0001
 -2.320520E-0001  9.226254E-0001
 -1.354605E+0000  1.458128E+0000
 -1.791754E+0000  1.207408E+0000
 -1.341708E+0000  2.038907E-0001
 -2.853081E-0001  1.928415E+0000
  7.463706E-0001 -1.148498E-0001
 -1.134771E-0001 -4.997602E-0001
  1.122699E+0000 -5.390847E-0001
 -1.598397E-0001 -3.310761E+0000
  3.776248E-0001 -1.690542E+0000
  2.464782E+0000 -3.319497E+0000
  1.001187E+0000 -2.209228E+0000
 -3.541147E-0001 -1.354551E+0000
  5.825300E-0001  1.668962E-0002
 -1.639155E+0000  2.121760E-0001
 -1.815696E+0000 -5.402249E-0001
  1.792329E+0000  1.973172E+0000
  1.180443E+0000  1.277886E+0000
  2.714306E+0000  1.231771E+0000
  2.001502E-0001  1.808121E+0000
 -4.564548E-0002 -2.615790E-0001
 -1.216292E+0000  1.094938E+0000
 -1.700978E+0000 -4.081339E-0001
  1.152297E+0000 -2.113216E+0000
  9.062420E-0001 -8.163643E-0001
  1.792771E+0000  5.924726E-0001
  3.694985E-0002 -1.117374E-0001
  4.137478E-0001  7.062201E-0001
 -5.480430E-0001 -2.620154E-0001
 -8.812545E-0001 -1.440046E+0000
  6.639854E-0001 -1.439606E+0000
 -1.969833E+0000  2.683789E-0001
 -1.298444E+0000 -9.922077E-0001
 -7.771496E-0001 -1.742929E+0000
 -1.276385E+0000 -1.769595E+0000
 -2.234947E+0000 -7.876303E-0001
 -1.575607E+0000 -1.592650E+0000
  8.967479E-0001 -2.768737E-0001
  1.969867E+0000  1.512135E+0000
  9.626441E-0001  1.113879E+0000
 -8.121722E-0001  3.805748E-0001
 -1.037677E+0000  6.136241E-0001
 -1.764036E+0000  5.973572E-0001
  5.491216E-0001 -2.499747E-0001
  8.501888E-0001  1.353056E+0000
 -2.020864E+0000  2.443874E+0000
  5.915182E-0002  3.298970E-0001
  3.735677E-0001  1.368000E+0000
  9.905043E-0001 -4.887667E-0001
  3.222661E+0000 -1.011569E+0000
  1.170180E+0000 -3.187859E-0001
 -3.646696E+0000 -1.272306E+0000
 -2.643311E+0000 -2.471990E+0000
  2.210465E-0001 -1.327816E+0000
  1.544521E+0000  5.990560E-0001
  2.066573E+0000 -2.254369E+0000
  6.405448E-0001 -6.963040E-0001
 -2.365454E+0000  2.994968E-0001
 -1.630407E+0000 -1.113440E+0000
  5.634804E-0001 -1.975766E+0000
 -2.549886E-0001  1.629355E-0001
  3.855008E-0001  2.252431E+0000
 -1.807164E+0000  6.971876E-0001
 -1.185079E+0000  1.561710E+0000
  3.477801E-0001  8.301681E-0001
 -1.671926E+0000  2.036595E+0000
 -2.146114E+0000 -7.550077E-0001
  6.536249E-0001  5.480159E-0001
  6.172984E-0001  8.215740E-0001
 -1.570187E+0000  1.150498E+0000
 -1.820077E+0000  5.528067E-0001
  2.583399E-0001 -8.580775E-0001
  1.295413E+0000 -7.093901E-0001
  2.121462E+0000  3.319209E-0001
 -1.344201E+0000  1.123965E+0000
 -8.493449E-0001 -2.780554E-0001
 -1.032428E-0001 -5.041052E-0001
  1.346513E-0001 -1.324577E+0000
 -1.947199E+0000 -1.946950E+0000
 -7.997025E-0001 -2.877625E+0000
  1.830516E+0000 -1.010762E+0000
 -9.505822E-0001  2.812109E-0001
 -3.821251E+0000 -1.477756E+0000
  2.736278E-0001 -8.653974E-0001
  1.570383E+0000  1.750762E-0001
  1.876759E+0000  9.915252E-0001
  5.332834E-0001  1.476286E+0000
 -1.220562E+0000 -4.059220E-0002
 -1.111330E+0000  1.011882E+0000
 -1.411654E+0000  9.082080E-0001
  1.049286E+0000  5.871952E-0003
  3.166463E+0000 -1.144819E+0000
  1.384290E+0000 -1.970872E+0000
 -1.348591E-0001 -1.864862E+0000
 -1.070163E+0000 -3.232225E+0000
  1.719801E+0000 -3.237611E+0000
  1.777820E+0000 -2.022115E+0000
 -1.039954E+0000  1.345020E+0000
 -6.231178E-0001  4.566542E-0001
  6.357419E-0001  6.676986E-0001
  3.141879E+0000  2.569286E-0001
 -2.761658E-0001  1.781760E+0000
  4.233345E-0001  7.787948E-0001
 -1.878114E-0001  1.063254E-0001
 -3.357269E-0001  7.022472E-0001
 -1.293138E+0000  2.263654E-0001
  1.166717E-0001  6.756809E-0001
  1.858027E+0000  7.122167E-0001
  1.491469E+0000  1.584148E+0000
 -1.295160E+0000  3.061394E-0001
 -9.678735E-0001  1.325243E+0000
 -1.299019E+0000  2.244557E+0000
  7.105625E-0001  8.401708E-0001
  1.068890E+0000  9.607791E-0001
 -6.236633E-0001  8.285834E-0001
  1.020637E+0000 -2.374099E+0000
  1.188497E+0000 -1.261037E+0000
  1.492270E+0000 -5.427438E-0001
 -8.651173E-0001  4.762367E-0001
 -1.192235E+0000  3.645958E-0001
 -8.449756E-0002  1.830533E-0001
  1.698575E+0000  8.698777E-0001
 -1.274980E+0000  5.534517E-0001
 -1.789323E+0000  5.128343E-0001
 -1.097834E+0000  8.258419E-0002
  9.974115E-0001 -4.758076E-0001
  9.498149E-0001  1.162961E+0000
 -1.983357E+0000  4.228249E-0001
 -1.755072E-0001 -1.198476E+0000
 -1.133133E-0001 -4.170871E-0001
 -8.825767E-0001 -7.457762E-0001
  2.512659E-0001  1.274038E+0000
  1.181481E+0000 -9.972571E-0001
  1.084008E+0000  4.957579E-0001
 -1.761522E+0000  1.871703E-0001
 -1.963721E+0000 -1.597184E+0000
 -3.558275E-0001 -1.932439E+0000
  1.383297E+0000 -1.234520E+0000
  2.536143E+0000  3.665115E-0001
  1.029096E+0000  6.313838E-0001
 -4.540822E-0002  8.933440E-0001
 -8.410983E-0001 -1.215773E-0001
  1.333280E+0000  4.148075E-0001
  1.562688E+0000  5.403403E-0001
  3.741835E+0000 -3.813780E-0001
  1.970391E+0000  5.101891E-0001
  6.691305E-0001  1.329417E-0001
 -3.741857E-0001 -1.048162E+0000
 -1.244901E+0000 -8.627187E-0001
 -4.918467E-0001 -8.968989E-0001
  1.909925E+0000  2.490927E-0002
 -2.699059E-0001  9.749184E-0001
 -1.726949E+0000 -1.159158E+0000
 -7.583603E-0001 -1.154056E+0000
  1.724003E+0000  8.523815E-0002
  1.898582E+0000  1.277112E-0001
 -8.735655E-0001 -1.874651E-0001
 -8.959937E-0001 -2.172999E-0002
 -1.222396E-0001 -8.391533E-0001
  4.780298E-0001  1.827004E+0000
 -2.761774E-0001  1.568329E+0000
 -1.750959E+0000  8.270393E-0001
 -1.533828E+0000  1.422182E+0000
  4.981746E-0001 -8.871179E-0002
  1.363630E-0001 -7.355502E-0001
  1.280134E+0000 -3.879881E-0001
 -6.398074E-0001 -2.136089E-0001
 -1.687008E+0000 -9.781895E-0001
  1.150189E+0000  4.976204E-0001
  3.487878E+0000  8.240309E-0001
  9.007208E-0001  9.650390E-0001
 -1.625241E+0000  2.108990E+0000
 -3.689643E-0001  2.669931E-0001
  6.703341E-0001  1.328396E+0000
  2.620102E-0001  2.393152E-0001
  2.605731E-0001 -1.823328E+0000
 -4.007946E-0001 -1.947622E-0001
 -3.253998E-0001 -1.518612E+0000
 -5.081322E-0001 -2.149227E+0000
  5.011760E-0001 -3.083846E-0001
 -8.648612E-0001  3.688293E-0001
 -2.599826E+0000 -1.342941E+0000
  7.206457E-0001 -1.757525E+0000
  1.970141E+0000  5.949774E-0001
 -7.510736E-0001  6.583219E-0002
 -1.144139E+0000  3.907101E-0001
 -7.240679E-0001 -3.423042E-0001
 -2.311255E+0000 -1.805794E-0001
 -8.183966E-0001 -8.454401E-0001
  2.194559E+0000  1.285126E-0001
  8.488296E-0001  2.901553E-0001
 -9.059477E-0001  2.153557E+0000
 -1.875715E+0000  1.272765E+0000
 -5.051407E-0001  1.475656E+0000
  8.499717E-0001 -2.207843E-0001
  1.299320E+0000  1.040367E-0001
  2.500578E-0001  9.790355E-0001
  1.056882E+0000 -2.702651E-0001
  1.489691E+0000  1.230928E+0000
  1.192884E+0000  1.240570E+0000
  5.115033E-0001  1.604565E+0000
  1.337041E+0000  1.620410E+0000
 -8.378122E-0001  2.442259E+0000
  5.125973E-0002 -8.833007E-0001
 -4.714467E-0001  1.103555E+0000
  1.693960E+0000  9.433443E-0001
  7.303738E-0001  1.705790E+0000
  1.279362E+0000  3.540220E-0001
 -5.895249E-0001 -1.570391E+0000
  5.254046E-0001 -5.533415E-0001
  9.893967E-0001 -2.746595E+0000
  1.403449E+0000 -1.660481E+0000
  4.262130E-0001 -9.555500E-0001
  3.150238E-0001 -7.692364E-0001
 -1.537592E-0001 -2.483056E+0000
 -3.215384E-0001 -3.911410E-0001
 -2.935868E+0000 -1.682871E+0000
 -1.559614E+0000 -2.581408E+0000
  1.876521E+0000 -1.144663E-0001
 -5.402822E-0002  1.612951E+0000
 -5.374387E-0001  2.589038E-0001
 -5.701191E-0001  6.370059E-0001
 -7.538318E-0001  3.168386E-0001
 -4.335919E-0001  1.989016E+0000
  6.548203E-0002  8.268175E-0001
 -1.046940E+0000 -1.799347E+0000
  1.965679E+0000  1.868043E+0000
  1.903939E-0001  2.542214E+0000
 -2.490898E+0000  3.023016E-0001
 -3.440270E-0001 -1.312045E+0000
  4.149381E-0001 -1.225335E+0000
 -1.475260E-0001 -9.501450E-0002
  1.200284E-0001  4.376354E-0001
 -1.080092E+0000  7.685800E-0001
 -2.163002E+0000  9.006592E-0001
  1.001486E-0001  2.015798E+0000
 -3.606808E-0001 -8.865901E-0001
  9.689175E-0001 -7.999045E-0001
  9.061618E-0001 -7.916762E-0002
 -2.371555E-0001 -5.948262E-0001
  1.584859E+0000  5.580510E-0001
 -2.856445E-0001  1.498389E+0000
 -4.562216E-0001 -1.094592E-0001
  1.323764E+0000 -2.381366E+0000
 -2.326891E-0001 -9.991604E-0001
 -5.438679E-0001  2.690679E-0001
 -2.532523E-0002 -9.917644E-0001
  8.901225E-0001 -6.573059E-0001
  9.699974E-0001 -1.026943E+0000
 -5.805327E-0001 -1.083221E+0000
 -3.066504E-0001 -1.931194E+0000
  6.439454E-0001 -1.875250E-0001
  8.404347E-0001  8.713766E-0001
 -1.617709E+0000  2.801088E+0000
  3.926350E-0001  1.102067E+0000
  5.696975E-0001  2.055932E+0000
 -2.070172E+0000  8.811048E-0001
  8.611541E-0001  1.509307E-0001
  8.239404E-0001 -7.441041E-0002
  4.358697E-0001  7.753719E-0001
 -5.872307E-0001 -1.096785E+0000
  9.052183E-0002 -1.882627E+0000
 -2.049668E+0000  8.142447E-0001
  7.865027E-0001  7.320519E-0001
  7.286484E-0001  1.837137E+0000
  7.793597E-0001  2.232101E+0000
 -8.550494E-0001  1.390362E+0000
 -2.037539E+0000 -1.799273E+0000
 -2.568562E-0001 -2.626014E+0000
 -4.763953E-0001 -1.043338E+0000
  3.138156E+0000 -2.165657E+0000
  3.867471E-0001 -1.763485E-0001
 -1.926400E+0000  2.308523E-0001
  6.094855E-0002 -2.234002E+0000
  2.682177E+0000 -6.244038E-0001
  1.686537E+0000 -1.679494E-0001
  7.977475E-0002 -9.636420E-0001
 -3.425380E-0001  4.291586E-0001
  2.312685E-0001  7.146128E-0001
  5.289102E-0001  3.430828E-0001
  6.374683E-0001  1.413633E+0000
 -7.325826E-0001  3.088885E-0001
  9.099510E-0001 -1.725661E+0000
  7.864704E-0001 -1.493368E+0000
  9.230038E-0001 -3.174141E-0001
 -5.831107E-0001  4.731803E-0001
 -9.671035E-0001 -1.048128E-0001
  3.807916E-0001 -1.067050E+0000
  2.872305E+0000 -2.417133E+0000
  2.071571E+0000 -2.169239E+0000
  2.564691E+0000 -6.076787E-0001
 -1.396788E+0000 -2.027114E+0000
 -1.567520E+0000 -3.001943E+0000
  3.291372E+0000 -2.131338E+0000
  5.997448E-0001 -3.528156E-0001
 -3.160711E+0000 -1.030588E+0000
 -8.675623E-0001 -2.894322E+0000
  9.342705E-0001 -1.137203E+0000
  1.829016E-0001 -4.952996E-0001
 -5.086239E-0001 -2.876791E+0000
  1.135758E+0000 -3.909918E+0000
  2.117789E+0000 -1.999661E+0000
  4.066058E+0000 -1.220296E-0001
 -1.434200E+0000  3.343139E-0001
 -7.377810E-0001 -1.422759E+0000
 -1.796570E-0001 -7.965951E-0001
  9.111400E-0001  5.714458E-0001
  8.251314E-0002  1.889533E+0000
 -8.357422E-0001  2.429012E+0000
  1.041832E+0000  2.262371E+0000
  9.309195E-0001  2.530980E+0000
 -1.950378E-0001  1.001716E+0000
  5.810844E-0001  5.647032E-0001
  2.309677E-0003 -9.594680E-0001
  3.134753E-0001 -2.867177E+0000
 -2.112655E+0000 -1.342012E+0000
 -4.671079E-0001 -1.004904E+0000
  3.388621E+0000 -1.718737E-0001
  4.521625E+0000  1.537461E+0000
  1.065689E-0001  1.091624E-0001
 -2.991101E+0000 -2.221794E+0000
 -1.655412E-0001 -4.230396E-0001
 -1.661672E-0001 -2.409941E-0001
 -8.753331E-0001  3.108664E-0001
 -4.129057E-0001  1.911623E+0000
  3.375779E-0001  6.310301E-0001
 -6.081430E-0001 -1.661575E+0000
  1.237112E+0000 -8.518007E-0001
  1.073651E+0000 -1.155397E+0000
  1.557669E+0000 -1.827176E+0000
  1.336845E+0000  4.075407E-0001
 -1.603367E+0000  2.812884E-0001
  4.891688E-0001  3.345737E-0001
  8.565719E-0001 -3.098173E-0001
 -2.192112E+0000 -9.789153E-0001
 -1.180516E+0000 -1.545932E+0000
  1.809554E-0001 -1.079709E+0000
 -8.343517E-0003 -1.430551E+0000
  1.053973E+0000 -1.099516E+0000
  9.729757E-0001 -2.396047E+0000
  7.797515E-0001 -2.045330E+0000
 -1.540177E+0000  4.863416E-0001
 -2.416019E+0000  6.020457E-0001
 -1.382581E+0000  2.010618E-0001
  3.681987E-0001  4.455934E-0001
  1.125729E+0000  2.398034E+0000
  8.047119E-0001 -1.523946E+0000
  3.868717E+0000 -1.682648E+0000
 -6.115582E-0001 -7.045100E-0001
 -3.754478E+0000 -1.042467E+0000
 -6.032472E-0001 -1.503360E+0000
  8.415806E-0001 -1.938848E+0000
  1.495017E+0000 -5.167527E-0002
 -7.044335E-0001 -1.263571E+0000
 -2.457698E-0001 -1.223345E+0000
 -1.051059E+0000  4.824776E-0002
  9.233398E-0001 -1.049299E+0000
  1.634421E+0000 -8.627037E-0001
 -1.830236E-0001  2.768998E+0000
 -3.018676E+0000  5.774365E-0001
 -9.801873E-0001 -2.274171E+0000
  1.497055E+0000 -9.963714E-0001
  1.494694E+0000 -9.247610E-0001
 -2.260785E+0000 -1.113850E+0000
 -3.249163E-0001 -9.017988E-0001
  1.236034E+0000  1.595296E+0000
 -3.583912E+0000 -1.505232E-0002
 -7.241532E-0001  1.589915E-0001
  5.590152E-0001  7.057915E-0001
  1.074864E+0000 -6.234404E-0003
 -9.311324E-0001  1.332323E-0001
 -1.992690E-0001 -1.378407E+0000
  9.711914E-0001 -2.128230E+0000
  1.361990E+0000 -1.266901E+0000
  4.449707E-0001  1.275905E+0000
 -3.514145E+0000  1.222055E+0000
 -1.503045E+0000  1.519571E+0000
  6.949773E-0001  1.475888E+0000
  3.007551E+0000  1.150183E+0000
  1.042625E+0000  1.281901E+0000
 -5.846572E-0002 -5.681886E-0001
  3.176497E-0001 -1.285007E+0000
  8.394599E-0001 -1.454809E+0000
 -1.546805E+0000  2.781708E-0001
  4.208530E-0001  8.245365E-0001
  1.998754E-0001  4.251628E-0001
 -5.617650E-0001 -3.063916E-0002
 -2.854691E+0000  1.226777E-0001
 -2.015112E+0000  4.944347E-0001
 -1.031389E+0000  2.508184E+0000
  4.593018E-0002  4.012921E+0000
  5.695114E-0001  4.060285E+0000
 -4.513060E-0001  4.300943E+0000
 -2.908440E+0000  4.054991E+0000
 -1.627474E-0001  2.914047E+0000
  2.926312E+0000  2.089086E+0000
  1.730100E+0000  2.017211E-0001
 -5.074797E-0002 -2.006383E-0001
 -1.273832E-0001 -5.533832E-0001
  4.429265E-0001  1.415796E+0000
 -7.324108E-0001  5.905235E-0001
  1.751014E+0000  7.719385E-0001
  3.887764E-0001  2.142310E+0000
 -2.257659E+0000  9.274285E-0001
 -4.682745E-0001  6.393975E-0001
  4.312777E-0002 -5.307684E-0001
  1.754934E+0000  5.670876E-0001
 -1.046215E+0000  1.759716E+0000
 -7.411828E-0001  3.327511E-0002
  1.384701E+0000  2.640596E+0000
  7.647423E-0001  2.097519E+0000
  2.004983E+0000  1.719087E+0000
  1.132631E+0000  2.779454E+0000
 -8.159058E-0001  4.600269E-0001
 -1.951876E-0001 -9.574841E-0001
  1.250127E+0000 -2.131247E+0000
  6.992306E-0002 -1.947904E+0000
 -2.694405E+0000 -3.002564E+0000
 -2.293733E+0000 -2.737158E+0000
  1.479356E+0000 -2.352383E+0000
  2.853165E+0000  3.570932E-0002
  1.792547E+0000  2.132412E+0000
  7.237269E-0001  1.545189E+0000
  7.439616E-0001 -1.122716E+0000
  1.503359E+0000  2.634112E-0001
  6.736501E-0001  1.599375E+0000
 -9.013331E-0001 -1.398473E+0000
  7.448245E-0001 -2.273164E+0000
  5.123013E-0001 -1.579331E+0000
 -1.409558E+0000 -1.307790E+0000
 -2.597018E+0000 -6.732438E-0001
  5.434162E-0002 -1.432401E+0000
  1.124874E+0000 -2.996824E+0000
  3.898731E+0000 -1.428787E+0000
 -2.793576E-0001 -1.840177E+0000
 -1.463710E+0000 -6.934893E-0001
 -2.061126E+0000 -3.519441E-0001
  1.716672E-0001  1.530915E+0000
  1.173419E+0000  2.307352E+0000
  4.362817E-0001  3.593531E+0000
 -9.245578E-0001  1.755806E+0000
 -1.252808E+0000  1.018002E+0000
  2.205327E+0000  5.194711E-0001
  8.542065E-0001  3.740088E-0001
  3.742912E-0001 -6.715870E-0001
 -1.856692E+0000 -1.291481E+0000
  1.637955E-0002  4.466153E-0001
  2.247258E-0002  2.519145E+0000
 -1.473405E+0000  1.913909E+0000
  9.117399E-0001  3.211898E-0002
  4.379806E-0001  7.565350E-0001
 -1.365864E+0000  1.362445E+0000
 -1.439427E+0000 -2.245784E-0001
  2.161616E+0000 -1.486834E+0000
  1.913785E+0000 -1.012164E-0001
  1.876106E+0000  1.344109E+0000
 -2.073924E+0000  1.387824E+0000
 -2.423442E+0000  5.620296E-0002
 -8.846345E-0001 -1.232131E+0000
  1.081814E+0000 -3.121480E-0001
  5.987636E-0001 -2.849104E-0001
 -7.905456E-0001 -1.408149E+0000
  6.194464E-0001  3.111920E-0001
 -2.205836E-0003 -5.730308E-0001
  1.351328E+0000  5.943688E-0002
  6.165174E-0002 -1.558002E+0000
  9.133057E-0001 -7.925894E-0001
  7.488680E-0001 -1.123500E+0000
 -1.400785E-0001 -1.775858E-0001
  3.081148E-0001 -2.745448E+0000
  1.563774E+0000 -1.147095E+0000
  1.112771E+0000  1.217921E+0000
  8.613261E-0001  3.688723E+0000
 -1.557939E+0000  1.624703E+0000
 -2.028690E-0001  3.373844E+0000
  6.391631E-0001  7.956020E-0001
  1.576669E+0000 -9.164100E-0001
  2.261274E+0000 -1.589686E-0001
 -7.271359E-0001 -1.191061E+0000
 -1.464869E+0000 -2.944253E+0000
  8.131019E-0001 -1.766041E+0000
 -6.314629E-0001 -1.726295E+0000
  8.285167E-0001 -2.551403E+0000
  1.550369E+0000  7.659009E-0001
 -1.802545E+0000  2.202869E+0000
 -2.690370E+0000  3.235041E+0000
 -9.637301E-0001  5.306320E-0001
  3.239130E+0000 -1.081089E+0000
  1.362225E+0000 -2.697468E+0000
  6.390635E-0001 -2.215586E+0000
 -1.007352E+0000 -1.207234E+0000
  5.091144E-0002 -9.514929E-0001
  1.734997E+0000  1.641484E+0000
  4.716676E-0001  9.998064E-0001
  1.665127E+0000  1.377275E+0000
  1.337037E+0000  1.203047E+0000
  3.295629E-0001 -6.084722E-0002
 -4.883428E-0001 -1.016940E+0000
  2.030001E+0000 -1.705469E+0000
 -5.246718E-0001  3.553710E-0001
 -9.004397E-0001 -4.508501E-0001
 -4.643173E-0001  8.942204E-0002
  6.223066E-0002 -5.437951E-0001
 -2.230677E-0001 -5.757804E-0004
  3.683541E+0000 -1.155840E+0000
  2.312339E+0000 -5.560056E-0002
  5.137077E-0001  6.693598E-0001
 -5.902888E-0002  4.059354E-0001
  1.693756E-0001  1.707665E+0000
 -4.214297E-0001  9.926663E-0001
  1.883287E+0000 -1.020959E+0000
  3.094222E+0000  3.909931E-0001
  1.202738E+0000  1.557626E+0000
 -1.722214E+0000 -3.774124E-0002
 -1.256917E+0000 -8.285972E-0001
  1.151060E-0001 -2.985518E-0001
 -6.026184E-0001  2.265332E-0001
 -1.459736E+0000  1.416400E+0000
  7.756332E-0001  3.250325E-0001
  1.543733E+0000  1.470516E+0000
  1.623643E+0000  2.559448E+0000
 -1.703218E+0000  1.372635E+0000
 -1.774336E+0000 -7.944494E-0001
 -6.606519E-0001  4.342490E-0001
  1.682157E+0000  2.022951E+0000
 -2.646298E-0001  7.389709E-0001
 -7.081218E-0001  1.855277E-0001
  1.244048E+0000  2.081020E+0000
  5.233550E-0001  2.686895E+0000
 -1.989128E+0000  3.050164E-0001
  9.523669E-0001 -2.415812E+0000
  2.031283E+0000 -5.787331E-0001
 -9.676825E-0001  3.440010E-0001
 -2.868089E+0000  2.607985E-0001
 -1.896076E+0000 -6.911285E-0001
  2.678752E-0001  1.446277E+0000
  1.041165E+0000  2.705492E+0000
 -4.945865E-0001  1.569261E+0000
 -5.260309E-0001  8.466713E-0001
 -8.734606E-0001 -6.496354E-0001
 -1.379467E+0000 -1.505401E+0000
 -1.550007E+0000 -1.969231E+0000
 -5.426825E-0002 -1.327713E+0000
 -9.426286E-0001  1.912284E+0000
 -5.316023E-0001 -2.918608E-0002
  7.668433E-0001 -1.494010E+0000
  1.252364E+0000  3.496135E-0001
  6.499795E-0002  9.217822E-0001
 -7.467901E-0001  4.993379E-0001
 -1.130204E-0001 -6.654452E-0001
  1.026457E+0000  9.221303E-0002
  2.823194E+0000  3.115179E-0001
  2.004920E+0000 -1.144986E+0000
 -4.423135E-0001  6.066365E-0001
 -7.720062E-0001  2.990892E-0001
 -7.514056E-0001 -1.048472E+0000
  1.951892E+0000 -5.241814E-0001
 -6.970951E-0001 -1.986605E+0000
 -5.524773E-0001 -1.713220E+0000
 -1.389838E+0000 -2.654824E-0001
 -1.075232E+0000  1.294576E-0001
  1.302490E+0000  3.319668E-0001
 -5.297072E-0002  2.854986E-0001
 -3.624223E-0001 -4.683203E-0001
 -6.297825E-0002  4.499009E-0001
 -1.250004E+0000  1.391785E+0000
 -4.728959E-0001  8.829694E-0001
 -5.966482E-0001  1.407552E+0000
  4.469501E-0001  1.332438E+0000
  1.689239E+0000  1.495414E+0000
  1.535592E+0000  4.591494E-0001
  4.395856E-0001  5.069887E-0001
 -5.501561E-0001  1.868533E+0000
 -9.998306E-0001  2.486978E+0000
  6.078534E-0001  1.266643E+0000
  2.873447E+0000  2.832904E-0001
  1.851853E+0000  1.940900E+0000
 -7.530801E-0001  2.954708E+0000
 -2.124742E+0000  3.260825E+0000
  1.752314E+0000  4.568080E-0001
  4.713471E+0000  1.180076E+0000
  1.893338E+0000  4.219861E-0001
 -1.288684E+0000 -1.989825E+0000
  2.264018E+0000 -1.541537E+0000
  2.225888E+0000  2.458062E+0000
 -1.691629E+0000  2.197761E+0000
 -2.170779E-0001 -3.850873E-0001
  1.423660E+0000 -1.051207E+0000
  2.400987E+0000 -1.044504E+0000
  5.435781E-0001 -5.533188E-0001
  1.083093E-0001 -1.015640E+0000
 -1.033956E+0000 -1.691494E+0000
  1.868358E+0000 -1.523729E+0000
  1.709416E+0000 -4.818977E-0001
 -1.413469E+0000 -4.539853E-0001
 -2.265383E+0000 -8.279645E-0001
 -7.665595E-0001  8.153848E-0001
 -6.287156E-0002  2.458408E+0000
 -1.066893E+0000  2.565369E+0000
 -1.237875E+0000  8.905133E-0001
  1.975217E+0000  1.548483E+0000
  6.558831E-0001  3.633404E+0000
 -3.032834E+0000  2.091937E+0000
 -5.319394E-0002  1.454332E-0001
  1.976390E+0000  1.002817E+0000
  4.197389E+0000  2.103674E+0000
  2.352215E+0000  2.678848E+0000
 -1.880507E+0000  2.781431E-0001
  1.049797E+0000  5.835347E-0001
  6.533230E-0004  3.934182E-0001
 -1.436546E+0000  1.227213E+0000
 -3.165129E-0001  1.546781E-0001
  2.903629E+0000 -3.856991E-0001
  1.193008E+0000  1.264837E+0000
  1.265321E+0000  7.350971E-0001
 -1.559987E-0001  7.261338E-0001
  3.774685E-0001  5.867625E-0001
  1.548025E+0000 -3.252117E-0001
  1.641450E+0000 -8.356595E-0001
  2.394430E-0001 -1.542835E-0001
 -1.218433E+0000 -2.228025E+0000
  2.931919E-0001 -5.236578E-0001
 -1.265395E+0000  4.321420E-0001
 -3.609979E-0001  1.132166E+0000
  4.389741E-0001  2.203359E+0000
  6.266919E-0001  2.614167E+0000
 -6.872699E-0001  1.439428E+0000
 -4.935022E-0003  1.556508E+0000
  2.502246E+0000  2.137008E+0000
  1.543128E+0000  1.769047E+0000
  1.860579E-0001 -3.221774E-0001
 -1.100914E+0000 -7.667759E-0001
 -1.142999E+0000  9.851308E-0001
 -1.764340E+0000  3.017391E-0001
  4.797663E-0001  6.799058E-0001
  1.560171E+0000  1.322246E+0000
 -2.109627E+0000  2.090046E+0000
 -9.977936E-0001  1.257032E+0000
  1.145127E+0000  1.275238E+0000
  5.608544E-0001  2.102254E-0001
  1.343635E-0001 -1.607347E-0001
 -4.330747E-0001 -1.137240E+0000
 -2.051465E+0000  8.782883E-0001
 -7.572764E-0002  3.683267E-0001
  1.347386E+0000 -1.342616E-0001
  1.582018E+0000  9.145994E-0001
 -2.416609E+0000 -3.112017E-0002
 -3.095666E-0001 -4.429451E-0001
  1.154066E+0000 -9.253332E-0001
  5.483165E-0001  1.441578E-0001
 -1.851001E+0000 -6.516161E-0001
 -1.157961E+0000 -1.080506E+0000
  5.079658E-0001 -1.047671E-0001
  2.072239E+0000  2.552263E+0000
  1.872959E+0000  1.289038E+0000
 -1.628139E+0000  3.268516E+0000
 -1.458075E+0000  8.895212E-0001
  1.986183E+0000  1.525399E-0001
  1.852715E+0000  3.962443E-0001
  7.804554E-0001  9.334718E-0001
 -1.575983E+0000 -1.844538E+0000
  1.497593E+0000 -2.516487E+0000
  8.457532E-0001 -3.541054E-0001
 -7.009660E-0002 -1.655580E+0000
 -2.519945E+0000 -1.654618E+0000
  2.320282E-0001 -3.100778E+0000
  1.779208E-0001 -6.738593E-0001
 -1.608913E+0000  1.742374E+0000
 -1.104633E+0000  3.347512E+0000
 -2.242172E+0000  2.057691E+0000
 -5.176436E-0002 -7.639438E-0001
  2.462629E+0000 -2.701154E+0000
  1.161127E+0000 -2.913118E+0000
 -7.585699E-0002 -5.898795E-0001
 -7.510587E-0001  5.893695E-0001
 -9.712309E-0001  1.359592E-0001
  6.752004E-0001 -1.974193E+0000
  2.975878E+0000 -1.090744E-0001
 -1.337137E+0000  2.131310E+0000
 -1.532202E+0000  1.166688E+0000
 -1.974992E-0001  1.096614E+0000
  3.007582E+0000  1.720347E+0000
  2.332955E+0000  2.356789E+0000
 -1.546460E+0000  2.142787E+0000
 -1.231533E+0000  6.448162E-0001
 -1.664021E+0000  6.013409E-0002
  8.878682E-0001 -8.015955E-0001
  1.165894E+0000 -3.147807E-0001
 -7.823064E-0002  5.679873E-0001
 -1.914266E-0001  5.210155E-0001
 -5.409766E-0001 -7.281033E-0001
  2.133909E+0000  4.010548E-0001
  1.375410E+0000  1.449164E+0000
  7.384582E-0001  3.108922E+0000
 -1.844004E+0000  1.624544E+0000
 -2.783082E+0000  1.355182E+0000
  1.196198E+0000 -2.835293E-0001
  3.397128E+0000 -1.029414E+0000
  4.113991E+0000 -5.917040E-0001
 -8.820909E-0001  3.066273E-0002
 -3.277014E+0000 -5.050180E-0002
 -1.583843E+0000 -2.143550E+0000
  3.260284E+0000 -1.368063E+0000
  1.960068E+0000 -2.098936E-0001
 -4.768669E-0001 -9.003495E-0002
 -1.939870E+0000 -1.775124E+0000
  1.306206E+0000 -2.794826E+0000
  1.720725E+0000 -1.878617E+0000
 -7.588647E-0001 -2.199696E+0000
 -1.839249E+0000 -1.486170E+0000
  5.736403E-0002  7.111966E-0001
  1.086165E+0000 -2.943310E-0001
 -6.179496E-0002 -8.846676E-0001
 -9.540252E-0001 -1.500569E+0000
 -6.971324E-0001 -7.273731E-0001
 -9.702438E-0001 -6.756845E-0002
  2.746556E-0001  3.470747E-0001
  7.195854E-0001  5.050348E-0001
 -4.187633E-0001 -1.483387E+0000
  3.233952E-0001 -1.556199E+0000
 -8.288902E-0001  4.088334E-0001
  1.535081E-0001  1.073830E+0000
 -8.627104E-0001  1.318360E+0000
 -6.909563E-0001  1.051394E-0001
  1.515717E+0000  1.350248E+0000
  4.639333E-0001  9.571858E-0001
 -8.314008E-0001  2.218638E-0001
  1.211189E+0000 -3.020532E-0001
  5.826036E-0001  2.298311E-0001
 -2.878871E+0000  4.518721E-0001
 -1.413139E+0000 -3.818537E-0001
  1.995557E+0000  2.163885E-0001
  2.846949E+0000  7.223842E-0001
  7.155412E-0002  4.025285E-0001
 -1.696754E+0000 -1.809103E+0000
 -4.494900E-0001 -2.071199E+0000
 -2.977788E-0001 -4.576651E-0001
 -8.455219E-0002 -1.203065E+0000
  2.572052E+0000 -1.758738E+0000
  2.431646E+0000  8.935136E-0001
 -4.878803E-0001  2.089330E+0000
 -2.335490E+0000  9.750166E-0001
  2.402658E-0001  5.778785E-0001
  2.460643E+0000 -1.230908E+0000
  1.923120E+0000 -4.593145E-0001
  3.476442E-0002  4.376464E-0001
 -2.566000E+0000  5.830078E-0001
 -3.493538E-0001 -7.299158E-0001
 -5.862833E-0004  8.361277E-0001
  1.897146E+0000  1.141261E+0000
  1.576024E-0001  1.008493E+0000
 -1.718395E-0001  1.528004E+0000
 -1.233630E+0000  3.537998E-0001
  1.327601E+0000 -9.677289E-0001
  1.957366E+0000 -1.507681E-0001
 -1.034794E+0000 -2.393730E-0001
 -1.475698E+0000 -7.848678E-0001
  4.632220E-0001 -3.056000E-0001
  1.519388E+0000  1.003103E+0000
 -2.153151E+0000  9.362954E-0001
 -2.232043E+0000  1.540138E-0001
  4.098959E-0001  5.002637E-0001
  3.015229E-0001  1.300021E+0000
 -9.574517E-0001  9.408873E-0001
 -3.164735E+0000  7.698008E-0001
 -1.798744E+0000  9.019240E-0001
 -3.211510E-0001  2.897404E-0001
  1.333137E-0001  1.760034E+0000
 -2.486025E-0001  9.674691E-0001
 -1.569037E+0000 -1.055420E+0000
  1.304220E+0000 -1.127515E+0000
  5.268767E-0001  7.521882E-0001
 -2.049774E+0000  2.398532E+0000
 -9.157106E-0001  3.629301E-0001
  1.006020E+0000  7.780649E-0001
  2.103390E-0001  7.372186E-0001
 -2.905034E-0001 -4.885154E-0001
  2.060541E+0000 -8.844863E-0002
  2.224482E+0000 -6.539064E-0001
 -1.029004E+0000  2.493368E-0001
  3.122584E-0001  2.864759E-0001
  1.935190E+0000 -2.857285E-0002
 -1.034466E-0001  1.863276E+0000
 -1.926923E+0000  1.198926E-0001
  1.489838E+0000 -1.809266E+0000
 -7.579702E-0002 -1.656962E-0001
 -2.634580E+0000 -1.742119E+0000
 -7.176656E-0001 -6.254098E-0001
  1.421799E-0001  2.403639E-0001
 -3.419398E-0001 -8.235936E-0001
  1.012831E+0000  7.013815E-0001
  8.996450E-0002 -6.220097E-0001
  2.701553E+0000 -5.881692E-0001
  6.690497E-0001  1.335706E+0000
 -2.874880E-0001  2.044773E+0000
 -1.687144E+0000 -9.819775E-0001
  1.994120E-0001 -1.290143E+0000
  2.644592E+0000  9.672280E-0001
  1.821500E+0000 -4.967012E-0001
 -5.136509E-0001 -9.950891E-0001
  1.315091E+0000 -1.471989E+0000
  1.135817E+0000 -8.605575E-0001
 -2.138257E+0000  6.398032E-0001
 -8.648406E-0001  1.248201E+0000
  9.561933E-0001  1.942644E+0000
  6.066623E-0001  1.818831E+0000
  6.768744E-0001  1.381483E+0000
 -3.164810E+0000 -6.406035E-0001
 -1.115869E+0000 -1.089021E+0000
  1.194529E+0000  1.423066E+0000
 -5.219221E-0001  8.284626E-0001
 -1.844386E+0000  1.681677E+0000
 -3.408482E-0001  7.353190E-0001
  2.472737E+0000  2.394709E+0000
  1.958906E-0001  1.040969E+0000
  6.073228E-0001 -1.009521E+0000
  8.042319E-0001  1.622328E+0000
  1.813583E+0000  8.024569E-0002
 -9.550729E-0001  1.316719E+0000
 -3.274772E-0001  1.197075E+0000
 -1.547011E-0001 -2.326856E-0001
  6.761045E-0002 -9.191832E-0001
  2.251891E+0000 -1.388612E+0000
  9.087523E-0001 -1.132599E+0000
 -1.318738E+0000  2.313229E-0001
 -2.529135E+0000  5.415563E-0001
 -1.966742E+0000  1.145085E-0001
 -1.598983E+0000  1.477575E+0000
 -9.872669E-0003 -5.286233E-0001
  2.499694E+0000  2.286167E+0000
 -2.569174E+0000  2.577900E+0000
 -2.482026E+0000  4.374730E-0001
 -1.529148E-0001 -5.027679E-0001
  2.685856E-0001  3.285535E+0000
 -1.074360E+0000  2.982340E+0000
 -1.641834E+0000 -5.391177E-0001
 -6.443274E-0001  1.113430E-0001
  2.124497E+0000  3.086517E+0000
 -6.648216E-0001  6.542856E-0001
 -2.250384E+0000 -1.393129E+0000
 -1.453108E+0000  1.545346E-0001
  1.835471E+0000  2.421589E-0001
  2.683122E+0000  5.452186E-0001
  1.947692E+0000  1.445859E+0000
 -4.372440E-0001 -5.635794E-0001
 -2.297765E+0000 -1.311910E+0000
 -1.169918E+0000 -1.440220E+0000
  6.539301E-0001  7.084245E-0001
  1.019394E+0000  1.182585E+0000
 -1.405067E+0000  1.332654E+0000
 -1.563904E+0000 -6.413634E-0001
 -1.595094E-0002 -4.117699E+0000
  1.326726E+0000 -2.767314E+0000
  6.315529E-0001  8.486668E-0001
 -7.942880E-0001  1.128307E+0000
 -2.007373E+0000  9.819787E-0002
 -7.341148E-0001 -1.360028E+0000
  8.619622E-0001 -2.912514E-0001
  2.160798E+0000  8.019112E-0001
 -7.325207E-0001 -1.063564E+0000
 -6.270245E-0001 -1.856345E-0001
 -6.964275E-0001 -1.927364E+0000
  3.679742E-0001 -2.350706E+0000
  1.379048E+0000 -2.758094E-0001
  2.134632E+0000  5.245202E-0001
  9.890556E-0001 -9.195031E-0001
  2.343541E+0000 -9.437279E-0001
  2.760445E-0001  5.895978E-0001
  1.989319E-0001 -1.472442E+0000
  2.357053E+0000 -2.415273E+0000
  1.120979E+0000 -9.713635E-0001
 -1.313076E+0000 -8.379402E-0001
  6.479241E-0001 -2.674083E-0001
  2.499604E-0001 -1.547018E+0000
 -1.761969E-0001 -5.457363E-0001
 -1.272221E+0000  1.299232E+0000
 -1.603593E+0000  2.040054E+0000
 -1.621842E+0000 -2.649169E-0001
 -1.658935E-0001 -1.793360E+0000
  8.070178E-0001 -1.619959E+0000
 -1.123850E+0000 -2.335184E+0000
 -1.894292E+0000 -9.086364E-0001
  2.966228E-0001 -1.265707E+0000
  3.459423E+0000 -1.234535E+0000
  1.069146E-0001  8.063126E-0001
 -3.267844E+0000  1.796903E+0000
 -1.383450E+0000  2.988276E-0001
 -5.589062E-0001  2.827561E-0001
 -8.268283E-0001  8.522002E-0001
 -2.954037E+0000  8.477399E-0001
  8.417312E-0002  1.371188E+0000
  3.932147E-0001 -2.827261E+0000
  4.075659E+0000 -8.818719E-0001
  4.151394E-0001  3.291004E+0000
 -2.628868E+0000  3.988328E-0001
 -1.948966E+0000 -8.597550E-0001
 -3.193585E-0001 -2.506994E-0001
  1.225334E+0000  4.861357E-0001
  2.748330E+0000  1.890510E+0000
  6.511403E-0001  1.756503E+0000
 -1.137837E+0000  9.997739E-0001
 -2.160280E+0000  7.581894E-0001
 -1.260849E+0000  7.665260E-0001
  6.494241E-0001 -6.060618E-0001
 -4.161331E-0001  1.390591E+0000
  6.058695E-0001  2.097645E+0000
  3.565360E-0001  1.278783E+0000
 -7.849746E-0001  1.988164E+0000
  2.929717E-0002  4.846320E-0001
 -1.213197E+0000  8.267023E-0001
 -3.827404E-0001  1.026698E+0000
  1.236326E+0000  8.949506E-0001
 -5.418211E-0001  1.344488E+0000
  5.972597E-0001  8.852013E-0001
  2.022925E+0000  1.129563E+0000
 -4.845503E-0001  3.215106E+0000
 -1.985261E-0001  2.236808E+0000
 -4.716103E-0001  1.875569E+0000
 -7.003969E-0001 -2.527116E-0001
  7.025154E-0001 -1.917529E+0000
  4.539363E-0001 -2.197623E+0000
  2.790589E-0001 -6.767792E-0001
 -2.004553E+0000 -1.830315E+0000
 -1.231309E-0001 -1.266710E-0002
  2.636672E+0000 -3.362047E-0001
  2.387624E+0000  6.012241E-0001
  1.538905E+0000  3.210501E-0001
 -1.975020E+0000 -1.061495E+0000
 -1.568872E+0000 -1.907759E-0001
  9.878586E-0001 -4.328305E-0001
  2.227622E+0000 -1.175040E+0000
  1.883315E-0001  1.409690E-0001
 -1.367909E+0000 -6.464782E-0001
 -5.430280E-0001 -1.068630E+0000
  2.113986E+0000 -1.478871E+0000
  2.888460E-0001  2.652355E-0001
 -2.912623E+0000 -2.252368E+0000
 -7.606662E-0001 -3.454023E+0000
  2.104540E+0000 -2.440069E+0000
  1.477758E+0000  3.667636E-0001
 -1.431697E+0000 -1.389040E+0000
 -2.950057E+0000 -2.129104E+0000
  4.037006E-0001 -1.680015E+0000
  6.396124E-0002  1.049629E+0000
 -6.391341E-0001 -3.080353E-0002
  9.135115E-0001 -4.514658E-0003
  2.951140E+0000  2.710223E-0001
  2.045652E+0000  2.645303E-0001
 -3.860928E-0001 -1.301784E+0000
 -1.655696E+0000 -2.226385E+0000
 -7.021602E-0002 -6.601709E-0001
  1.244332E+0000  5.621392E-0001
  7.157821E-0001 -8.680467E-0001
 -6.517350E-0001  9.368473E-0001
 -2.975096E+0000  9.106179E-0001
 -4.613535E-0001 -6.925257E-0001
  6.928288E-0001 -1.079869E+0000
  2.704146E+0000 -1.776592E+0000
  1.258736E+0000 -2.235076E+0000
  1.079875E+0000 -2.002468E+0000
  8.231054E-0001 -2.302536E+0000
 -8.577283E-0001 -9.744374E-0001
  1.200761E+0000  2.050768E+0000
 -9.926791E-0002  1.138348E+0000
  6.293061E-0001  1.769338E+0000
  8.233469E-0001  2.440020E-0001
  2.021575E+0000 -4.877527E-0001
  2.543629E+0000 -1.903413E+0000
 -1.814469E+0000 -1.936028E-0001
 -2.012962E+0000 -1.064240E+0000
  1.084553E+0000 -1.047468E+0000
  2.536084E+0000 -1.114602E+0000
 -1.026505E-0001  8.056883E-0001
 -5.167683E+0000 -2.521404E-0001
 -2.258842E+0000 -3.372617E+0000
  3.381486E+0000 -1.562633E+0000
  5.171903E-0001 -5.630925E-0002
 -3.147192E+0000  1.522904E+0000
 -1.877024E+0000 -6.363346E-0001
  3.352653E-0001 -1.080134E-0001
  1.964928E+0000  2.830353E+0000
  1.347996E+0000  4.487339E-0001
 -9.812842E-0001  4.449637E-0001
  1.188853E+0000  9.047750E-0001
  1.307567E+0000  1.111102E+0000
  2.323990E-0001  1.608276E+0000
 -9.503120E-0002  3.197102E-0001
  1.932766E+0000 -1.041188E+0000
  1.417898E+0000 -1.261906E+0000
  1.002656E+0000 -3.904933E+0000
  2.053368E+0000 -2.932244E+0000
 -1.380339E+0000 -1.372809E+0000
 -3.214583E+0000 -2.268429E+0000
 -7.328070E-0001 -1.199775E+0000
 -1.517589E-0001  6.920794E-0001
  4.975896E-0001 -6.027808E-0001
  9.234495E-0001 -2.010716E+0000
 -8.880697E-0001 -2.310429E+0000
 -9.808388E-0001 -9.351494E-0001
 -1.562022E+0000 -3.703195E-0001
 -1.291857E+0000 -6.365719E-0001
  7.476607E-0001 -1.396937E+0000
  1.669964E+0000 -4.262852E-0001
 -1.106892E-0001 -9.292516E-0001
 -1.718142E+0000 -1.570975E+0000
 -1.459712E+0000 -1.786885E-0001
 -6.858922E-0001 -7.921239E-0001
  7.257484E-0001  4.208856E-0001
  1.028920E+0000  1.997478E+0000
 -1.917188E-0001  7.684882E-0001
  1.674851E+0000 -1.150705E+0000
  6.477686E-0001  6.982943E-0001
 -8.197391E-0001  2.420747E+0000
 -1.150809E+0000  1.546043E-0002
 -6.809692E-0002  4.637868E-0001
 -7.765458E-0001  1.947465E-0001
 -1.247106E+0000 -4.954840E-0001
 -7.006407E-0001 -1.395588E+0000
  1.722806E+0000  1.403896E+0000
  2.040742E+0000  4.518882E-0001
  6.598362E-0001  1.184324E+0000
 -1.603747E+0000  1.051498E+0000
 -8.180266E-0001  1.756458E+0000
  2.561563E+0000  1.154599E+0000
  2.446430E+0000  2.244421E+0000
  3.950662E-0001  2.720212E-0001
  9.679632E-0001 -9.786688E-0001
 -7.767576E-0001  1.097117E-0001
 -3.321252E-0001 -7.694320E-0001
  1.421602E+0000 -6.097352E-0001
  2.378867E+0000  2.056391E-0001
 -2.249169E-0001  9.786720E-0001
 -3.898966E+0000  1.242650E+0000
 -1.199317E+0000  1.414026E+0000
  1.285950E+0000  8.038119E-0001
  1.163503E+0000  4.761568E-0003
 -2.036375E-0001  1.367413E+0000
 -1.491939E-0001  1.612928E+0000
 -4.030493E-0001  3.602279E-0001
 -4.755013E-0001 -4.331545E-0001
  2.245102E+0000  1.307817E+0000
  3.010648E-0001  9.334381E-0001
  1.537329E+0000 -1.457477E+0000
 -4.255856E-0001 -5.240242E-0001
 -2.394931E+0000  5.008089E-0001
 -2.637740E+0000 -1.624452E-0001
 -1.344227E+0000  3.935010E-0001
 -5.194991E-0001 -1.568815E+0000
 -4.951318E-0001  1.398373E+0000
 -4.539726E+0000  9.630204E-0001
 -3.374359E+0000  1.728743E-0001
 -6.519731E-0001  8.946043E-0001
  2.484216E+0000 -7.801814E-0001
  5.840931E-0001  2.054170E+0000
 -4.465896E+0000  2.760856E+0000
 -2.589687E+0000  1.322071E+0000
  2.601963E+0000 -8.424057E-0002
  3.461758E+0000  1.468172E+0000
 -1.170482E+0000  2.484328E+0000
 -2.639979E+0000  1.502583E+0000
 -5.926360E-0001  7.255120E-0001
 -4.171177E-0001  1.558133E+0000
  2.421065E+0000  2.570330E+0000
  8.252326E-0001  8.914948E-0001
 -6.082427E-0001 -8.643363E-0001
  2.339243E-0001 -3.259468E-0001
 -1.008944E+0000 -1.399236E+0000
  4.784379E-0001 -3.256521E-0001
 -1.037470E+0000 -2.412077E+0000
  1.183286E-0001 -1.123855E+0000
 -1.386521E+0000 -8.982864E-0002
 -7.276535E-0001 -2.274958E-0001
  4.955119E-0001  2.009845E-0002
 -9.630333E-0001  1.736181E+0000
 -1.384053E+0000  1.200040E+0000
 -1.499799E+0000 -6.030284E-0001
  1.179256E-0001  4.266393E-0001
 -5.410476E-0003 -7.307480E-0001
  1.455151E+0000 -1.291450E+0000
 -6.568606E-0001 -4.194663E-0001
 -1.548598E+0000 -6.157145E-0001
 -1.896365E+0000 -8.658202E-0001
 -2.200792E+0000 -1.383086E+0000
  5.108276E-0001  5.473969E-0001
  1.760998E-0001 -2.182575E+0000
 -1.544021E+0000 -1.296419E+0000
 -5.142181E-0001 -6.486652E-0001
 -8.715133E-0001 -1.429361E+0000
  8.979875E-0001 -3.523265E-0001
 -3.713400E-0001  5.836543E-0002
  2.127684E-0001 -2.759004E-0002
  4.518254E-0001  1.121355E+0000
  1.264651E+0000 -9.961833E-0001
  3.828238E-0001  6.802134E-0001
  9.123255E-0001  8.796579E-0001
  6.856445E-0001 -2.489448E-0001
  1.476522E+0000  1.229029E+0000
  8.839717E-0001 -5.483567E-0001
 -1.084694E+0000 -1.842913E+0000
  4.977406E-0001 -6.120601E-0001
 -5.840339E-0001  1.732512E-0001
  3.062244E-0001  8.687471E-0001
 -2.283665E-0001  1.265692E+0000
 -6.809317E-0002  8.043170E-0001
  2.243609E+0000  8.527870E-0001
  1.937428E+0000  2.748156E+0000
  1.112048E-0001  8.359019E-0001
 -1.155554E+0000  1.963122E+0000
 -2.274015E+0000 -6.200400E-0002
 -3.389338E-0001 -3.916951E-0001
  1.638518E+0000 -2.037205E-0001
 -2.468445E+0000  6.080007E-0002
 -5.311856E-0001  2.020674E-0002
 -2.145345E+0000  5.092718E-0001
  7.313848E-0001  1.251923E+0000
  1.043797E+0000 -1.220639E+0000
  2.172714E+0000 -1.565724E+0000
  9.430888E-0002 -1.395596E+0000
 -1.508485E+0000  4.123437E-0001
 -2.046952E+0000  1.786505E-0001
  7.016276E-0001 -3.069325E-0001
  1.980191E-0001 -2.011395E-0002
 -2.743795E+0000  1.554536E-0001
  2.716833E-0001 -1.449405E+0000
  2.764419E+0000  2.000263E+0000
 -1.837726E-0001  6.509153E-0001
 -1.220183E+0000  4.071395E-0001
  2.218913E-0001 -1.092561E+0000
 -5.411730E-0003  1.894129E+0000
  1.894082E+0000  1.215413E+0000
  9.500320E-0001 -5.133573E-0001
 -1.734200E+0000 -2.271354E+0000
 -2.054696E-0001 -2.145163E+0000
  7.703522E-0001 -1.308468E+0000
  5.911114E-0001 -2.512777E+0000
  1.746058E+0000 -1.289161E+0000
  6.854637E-0001 -2.686718E-0001
  2.786151E-0001  1.097824E+0000
 -7.014092E-0001  1.117694E-0001
 -8.800678E-0001  3.050301E-0001
  2.075626E+0000  3.952064E-0001
  1.995436E+0000 -1.766594E+0000
  1.088777E+0000 -1.758934E-0001
  6.430368E-0002 -2.794609E-0001
  6.421370E-0001 -3.269783E-0001
 -3.210151E-0001  1.206038E+0000
 -1.802628E+0000  6.789651E-0001
  3.794312E-0001 -3.165647E-0001
  1.155047E-0001 -1.265050E+0000
 -7.375738E-0001  7.840019E-0001
 -2.145834E+0000 -1.230375E+0000
  8.653970E-0001 -3.610703E-0001
  3.747079E-0001  1.379525E+0000
 -3.612435E-0001 -1.269542E-0001
  1.341395E-0001  1.198689E+0000
  5.531134E-0001 -6.458147E-0001
 -2.834406E-0001  8.295551E-0002
  2.280296E-0001  4.500936E-0001
 -2.530414E-0001 -8.905599E-0001
  1.386633E+0000  7.840845E-0001
  2.113543E+0000  8.838556E-0001
  5.532673E-0003  2.422656E+0000
 -1.134588E+0000  2.005377E+0000
 -3.231862E+0000  4.367848E-0001
 -1.980820E+0000 -2.676067E-0001
  2.377167E+0000  9.071241E-0001
  1.024522E+0000  8.019622E-0001
  6.455814E-0001  1.683780E+0000
 -8.099863E-0001  2.406508E+0000
 -9.833019E-0001  5.169657E-0001
 -1.664688E-0001  1.264233E+0000
 -1.607573E+0000  1.973040E+0000
 -8.056044E-0001  2.105093E+0000
  1.564774E+0000  2.336571E-0001
  1.965191E+0000 -1.366011E+0000
  1.457810E+0000  2.138087E-0001
 -1.789999E+0000 -8.590037E-0001
 -1.960780E+0000  7.197870E-0001
  2.731814E-0001  9.417226E-0001
  2.712562E-0001 -1.256693E+0000
 -9.641237E-0001 -1.371559E+0000
  4.977401E-0001 -4.186120E-0001
  8.326561E-0001 -1.656019E+0000
  2.323823E-0001 -4.296935E-0001
 -7.528915E-0001 -4.906954E-0002
 -6.020552E-0001 -1.663905E+0000
 -9.299760E-0001  5.443713E-0001
  6.108183E-0001  4.399537E-0001
 -4.210398E-0001 -5.974994E-0001
  7.249740E-0001 -5.505893E-0001
 -4.631901E-0001 -1.174370E-0001
 -1.314748E+0000  1.164085E+0000
 -5.951490E-0001 -8.018374E-0001
  1.408633E+0000  1.757687E-0001
 -1.337767E+0000  2.099944E-0001
 -9.173756E-0001  5.379713E-0001
 -1.642065E+0000 -4.955181E-0001
  4.294776E-0001  5.743289E-0001
  1.250910E-0001 -4.919427E-0001
  6.790219E-0002  1.181384E-0001
  1.905685E-0001  5.630139E-0002
 -9.389137E-0001 -6.545161E-0001
 -4.423040E-0001 -1.782936E-0001
  1.070542E+0000  4.584803E-0001
 -4.317655E-0001  6.006526E-0001
 -9.916002E-0001 -1.026938E+0000
  7.173732E-0001 -2.702397E+0000
  1.870247E+0000 -8.556638E-0001
  1.395462E+0000 -8.270019E-0001
  4.813522E-0001 -6.580940E-0001
 -1.813056E+0000  1.929015E-0001
  1.139273E+0000  9.076010E-0001
  5.373742E-0001 -4.696470E-0001
  4.636318E-0001 -1.241173E+0000
  2.758241E+0000  5.454146E-0002
  2.782021E+0000  5.096958E-0001
 -3.312541E-0002  7.706006E-0001
 -1.929721E+0000 -6.413401E-0002
 -3.706244E-0001 -1.456678E+0000
 -3.927535E-0001 -1.131637E+0000
  7.161441E-0001 -3.109882E-0001
  2.600730E+0000  5.864937E-0001
 -2.327574E+0000  8.292338E-0001
 -2.805745E+0000  7.406046E-0001
 -1.931666E-0001  2.549334E-0001
  2.679997E+0000 -1.168225E+0000
  1.399524E+0000  7.710208E-0001
 -1.070450E+0000  1.947576E+0000
 -1.015364E+0000  5.522936E-0001
  2.358137E+0000 -1.029493E+0000
  2.989102E+0000  8.760793E-0001
  7.142938E-0001  2.713883E+0000
 -2.259698E+0000  1.842182E+0000
  2.068784E-0001  2.169909E+0000
  1.933323E+0000  1.550923E+0000
 -2.925541E-0001  8.343096E-0001
 -1.483164E+0000 -5.015875E-0001
 -3.514386E-0001  1.076160E+0000
 -3.149053E+0000  5.483607E-0001
  7.029007E-0001 -4.320972E-0001
  1.656476E+0000  6.546748E-0001
 -4.849277E-0001  7.698319E-0001
 -1.206994E+0000  9.231243E-0001
  1.310742E+0000  1.284678E+0000
  1.534616E+0000  3.306928E+0000
 -1.327007E-0001  1.891997E+0000
 -6.127016E-0001  2.876907E-0001
  6.711282E-0002 -2.098842E-0001
 -3.232428E-0001  2.994959E-0001
 -1.304881E+0000  5.174749E-0002
 -4.273412E-0001  2.412619E-0001
  7.401705E-0001 -2.413918E-0001
  1.696950E+0000  1.981406E+0000
 -6.906701E-0001  8.325939E-0001
  1.993731E+0000 -1.508147E-0001
  1.243592E+0000  5.272186E-0001
  2.160498E-0002  8.304713E-0001
  8.826808E-0001 -9.806475E-0001
 -3.931702E-0001  4.998730E-0001
 -1.559785E-0001 -2.070614E+0000
  5.959790E-0001  4.221801E-0001
 -2.846911E-0001  1.066803E-0001
 -3.079627E+0000 -1.301306E+0000
 -9.907304E-0001 -1.670806E+0000
  1.267750E+0000 -2.048836E+0000
  1.683266E+0000 -4.995136E-0002
 -2.212181E+0000  4.401451E-0001
 -2.900212E+0000  1.028792E-0001
 -2.440863E+0000  3.064690E-0001
  9.048140E-0001 -2.536251E-0002
  1.325697E+0000  1.315770E-0001
  3.581373E-0001 -4.588324E-0001
  2.352383E+0000  8.297713E-0001
  1.103558E+0000  1.779888E+0000
 -3.186990E+0000  1.079641E-0002
 -1.051894E+0000 -8.010955E-0001
  3.277054E+0000 -1.959168E+0000
  1.541823E+0000 -1.463491E+0000
  1.389001E+0000 -2.435850E+0000
  1.332411E+0000 -2.582574E+0000
 -1.694334E-0002 -1.874382E+0000
 -2.366022E-0001 -4.276938E-0001
  1.020688E+0000 -5.334815E-0001
  7.372623E-0001  1.238526E+0000
 -1.372939E+0000  9.806219E-0001
 -7.069773E-0001  1.796161E+0000
 -5.334963E-0001  2.299440E-0001
  1.526926E+0000 -9.382792E-0001
  1.441711E+0000  2.068584E-0001
  2.250244E-0001 -1.253053E+0000
 -9.689792E-0001  1.562278E+0000
 -1.994444E+0000  4.246513E-0002
 -1.109131E-0001  8.693771E-0001
  1.303113E+0000 -3.211767E-0002
 -1.304659E+0000  5.839725E-0001
 -2.616807E+0000 -2.886600E-0001
 -7.902859E-0002  1.870431E-0001
  1.404096E+0000 -9.966164E-0001
  2.865538E+0000  1.702624E+0000
 -3.512540E-0001 -1.712907E-0001
 -1.809885E+0000 -1.578589E+0000
 -8.758980E-0001 -1.456743E+0000
 -1.424379E+0000  7.371407E-0001
 -2.003675E+0000 -9.357581E-0001
  4.249349E-0001  2.620251E-0001
  8.659918E-0001  6.842446E-0001
  1.591098E-0001 -1.679392E+0000
  3.855887E-0001 -9.325029E-0001
 -4.854542E-0001 -1.404068E+0000
 -2.584134E-0001 -7.687236E-0001
  1.470486E+0000  2.939393E-0001
  2.248141E-0001  2.420191E+0000
 -9.979738E-0001  5.486117E-0001
 -1.556690E+0000  5.795323E-0001
  2.314795E-0001  5.501593E-0001
 -8.222209E-0001  1.822431E+0000
  5.791880E-0001  5.434121E-0001
  9.714534E-0001  4.425347E-0001
 -4.424918E-0001  4.835043E-0001
 -3.494387E-0001  9.944653E-0001
 -8.975550E-0001  1.329043E+0000
 -1.016677E+0000 -9.051229E-0001
  1.348192E-0001  4.058264E-0001
 -1.018688E+0000  6.806010E-0001
 -1.718983E+0000  5.517471E-0001
 -6.660969E-0001  1.671268E+0000
 -5.573890E-0001  9.096627E-0001
  1.662010E+0000  2.013400E+0000
 -3.548443E-0001  3.401574E-0001
  1.284714E-0002  1.270499E+0000
 -1.309506E+0000 -4.522144E-0001
 -8.444561E-0001 -6.107363E-0001
 -5.246190E-0001 -1.778586E-0001
 -4.071428E-0001 -7.630018E-0003
 -7.578756E-0001  9.447879E-0001
 -1.903954E+0000 -1.149962E+0000
 -1.758467E+0000 -2.115887E+0000
  5.898315E-0001 -6.885056E-0001
  8.570179E-0001 -1.302700E+0000
  2.463161E+0000 -4.242271E-0001
 -1.406889E+0000  1.038035E+0000
 -3.694171E+0000  2.962446E-0001
 -2.183287E+0000 -3.310950E+0000
  1.702704E+0000 -3.079038E+0000
  4.277922E-0001 -1.077411E+0000
 -5.812467E-0001 -3.844449E-0001
 -5.185854E-0001 -1.893477E+0000
  9.745538E-0001  1.268770E+0000
 -9.581437E-0001  8.500760E-0001
  1.260392E+0000  6.891545E-0001
  2.367411E+0000  2.672208E+0000
 -1.159064E-0001  5.024844E-0001
 -3.578699E-0001 -6.803919E-0001
 -8.053142E-0002 -3.645017E-0001
  1.369005E+0000  1.522806E+0000
  3.856240E-0001  1.478676E-0001
 -2.012213E-0001  1.771315E+0000
 -1.747984E+0000  9.082285E-0001
 -1.887034E+0000  7.075554E-0001
  4.462107E-0002 -1.501556E+0000
 -1.335206E-0001 -1.286250E+0000
 -9.109747E-0003 -3.497993E-0001
 -8.419911E-0001 -5.581892E-0001
 -6.551520E-0001  9.907850E-0001
  6.195054E-0001 -8.444363E-0001
  3.178138E+0000 -1.389378E+0000
 -1.521218E-0002  4.127871E-0001
  1.090810E-0001 -1.380319E-0001
 -3.050953E+0000  1.280431E+0000
 -7.663717E-0001  7.651827E-0001
  2.055298E+0000 -5.575135E-0001
  4.625904E-0001 -3.676018E-0001
  2.818156E-0001  1.009409E-0001
 -2.395542E+0000  1.920067E-0001
 -4.000572E+0000 -1.301014E+0000
 -8.245177E-0001 -9.829364E-0001
  9.967716E-0002  1.071895E+0000
  1.401657E+0000  2.250425E+0000
 -3.133284E-0002  1.891571E-0002
 -1.354696E-0001 -6.713328E-0001
 -1.260377E-0001 -1.341297E+0000
 -2.055418E+0000 -1.389156E+0000
 -2.995037E+0000 -2.516729E+0000
 -8.033245E-0001 -2.246886E-0001
  5.320767E-0002  5.561654E-0001
 -6.746259E-0002  7.196831E-0001
  3.736047E-0001  8.097259E-0001
 -2.520195E+0000  1.462308E+0000
 -3.205755E+0000  1.949608E+0000
 -4.034109E-0001  8.183262E-0001
  1.417899E-0002  1.741690E+0000
  6.286782E-0001  2.511359E+0000
 -9.260035E-0001  1.618837E+0000
 -4.097460E-0002 -3.645059E-0001
  1.898602E+0000  3.952705E-0001
  8.109575E-0001  8.017460E-0001
 -6.277886E-0001  1.261307E-0001
 -8.178766E-0001  6.844072E-0001
 -1.238494E+0000 -8.116512E-0001
 -4.142128E-0002  9.085561E-0001
 -8.593070E-0001 -3.055558E-0001
 -2.429566E-0001 -1.414639E+0000
  3.972047E-0001 -1.568014E+0000
 -2.186645E-0001 -7.132771E-0001
  5.444260E-0001  1.120750E+0000
 -1.730362E+0000  5.073696E-0001
 -1.566437E+0000 -1.446083E+0000
  2.985376E+0000  5.310815E-0001
  2.049871E+0000  3.923589E+0000
  2.466935E-0001  1.931492E+0000
 -6.106503E-0001  2.325783E+0000
 -1.972083E+0000  1.293937E+0000
 -1.844879E+0000 -2.813725E-0001
 -4.707124E-0001 -1.328318E-0001
  6.813073E-0001 -1.886664E-0001
 -8.107438E-0001  5.433860E-0001
  4.832505E-0001  6.749656E-0001
  5.165156E-0001 -3.046633E-0001
  6.473595E-0001  3.460904E-0001
  1.313922E-0001  6.375077E-0001
  1.350059E+0000  6.925218E-0001
 -3.880228E-0001  2.239793E-0001
  6.166870E-0002  2.213556E+0000
 -2.386533E-0002  2.711317E-0001
  2.160064E+0000 -8.230109E-0001
  1.621254E-0001 -5.664691E-0001
 -1.327993E+0000 -1.433232E+0000
 -2.320448E+0000  8.008655E-0001
 -5.891339E-0001 -1.152078E+0000
 -1.876425E-0001  4.258926E-0001
 -1.467206E+0000  1.247483E+0000
  4.899995E-0001 -1.779353E+0000
  4.244775E+0000 -1.410857E+0000
  1.739704E+0000  5.122272E-0001
 -3.065658E+0000  1.498270E-0001
 -2.879115E+0000 -1.379643E+0000
 -7.510711E-0001 -1.208435E+0000
  1.473115E+0000 -1.160813E+0000
 -1.786704E+0000 -1.053499E+0000
 -3.007613E+0000 -6.016737E-0001
 -1.487880E+0000 -2.204397E-0001
 -6.071850E-0001 -1.316693E+0000
  1.840462E+0000 -2.060901E+0000
  7.926965E-0001 -2.253120E+0000
  4.105006E-0001 -2.340051E+0000
  2.775846E+0000  8.309331E-0002
  1.822821E+0000  1.650736E+0000
  8.014650E-0004 -4.565348E-0002
 -2.893306E+0000 -8.490471E-0002
 -4.521319E+0000  7.446028E-0001
 -2.307715E+0000 -9.095994E-0001
  1.857778E+0000 -1.073023E+0000
  2.738110E+0000  3.085255E-0001
  2.332498E+0000 -1.400227E-0001
  3.346528E-0001 -1.510639E-0001
 -1.066701E+0000 -3.308488E-0001
 -1.609403E+0000 -1.849798E+0000
 -7.573518E-0001 -1.047560E+0000
  1.105913E+0000 -9.768710E-0001
  1.054320E+0000 -1.728864E+0000
  4.879448E-0001 -9.219765E-0001
 -1.579242E+0000 -7.325686E-0001
 -8.361277E-0002 -1.227835E+0000
  6.036641E-0001  1.925173E-0001
 -1.438836E-0001  8.107115E-0002
  1.026442E+0000 -5.938630E-0002
 -6.463581E-0001  2.700504E-0001
  6.642046E-0002  2.255834E-0001
  5.209414E-0001  7.792592E-0001
 -1.735864E+0000  1.100190E+0000
 -1.370188E+0000 -8.556157E-0001
  3.563673E-0001 -6.224605E-0001
  2.678444E-0001 -1.484319E-0001
 -2.601216E+0000  9.574889E-0001
 -5.795843E-0001  1.542583E+0000
  1.938750E+0000 -1.391815E+0000
  2.124637E+0000 -6.652952E-0001
  3.149844E+0000  1.127484E+0000
 -2.095874E+0000  1.451115E+0000
 -4.225444E+0000 -2.467702E-0001
 -3.239002E-0001 -2.408658E+0000
  3.975820E+0000 -1.228931E+0000
  1.835687E+0000  1.314947E+0000
 -1.940439E+0000 -5.461489E-0002
 -3.220858E+0000 -2.464162E+0000
  1.001553E+0000 -3.022777E+0000
  2.557277E+0000 -5.352610E-0001
  3.289892E-0001 -8.560386E-0001
 -1.458129E+0000 -4.212436E-0002
 -1.335425E+0000 -3.649805E-0001
  7.562113E-0001  1.180920E+0000
  5.592229E-0001  6.962170E-0001
  3.701703E+0000 -7.130437E-0001
  3.119480E-0002 -1.524773E+0000
 -3.001952E+0000 -2.082935E+0000
 -2.049840E+0000 -2.910437E+0000
  6.418284E-0001 -1.214392E+0000
  1.749873E+0000  1.572851E+0000
 -3.131956E+0000  1.531714E+0000
  1.119263E-0001  5.172406E-0001
 -5.243856E-0001  1.304409E+0000
 -4.034093E-0001  1.909902E-0001
  1.512565E+0000  1.738272E+0000
  8.462977E-0001  2.066746E+0000
 -5.535364E-0001  2.117345E+0000
 -9.617707E-0002  1.366049E+0000
  7.911718E-0002 -2.892595E-0001
  7.389639E-0001 -2.041548E+0000
  1.100710E-0001 -1.183328E+0000
  1.287281E+0000  6.438778E-0001
  2.243545E+0000  8.621878E-0001
 -7.491561E-0001  1.608827E-0001
  9.594318E-0001 -1.840023E-0001
  3.904949E-0002  1.128678E+0000
 -1.348403E+0000  1.205639E+0000
 -8.312816E-0002 -7.824892E-0002
 -4.948460E-0001 -2.554884E+0000
  2.011345E-0001 -1.046642E+0000
  8.875637E-0001 -1.421218E+0000
 -5.353341E-0002  1.210811E+0000
 -7.315164E-0001  9.068396E-0001
 -2.627409E+0000 -3.621908E-0001
 -8.560196E-0001 -1.192195E+0000
  3.704622E-0001 -1.090872E-0001
  1.181057E+0000  1.243480E+0000
 -7.476153E-0001  1.772069E+0000
 -1.791556E+0000  1.425178E-0001
 -1.560663E+0000 -1.065387E+0000
 -2.710049E-0002 -3.036956E+0000
 -4.616446E-0001 -8.295361E-0001
 -1.031037E+0000  1.781523E+0000
 -1.734066E-0001  1.230552E+0000
  3.190859E+0000  1.331324E+0000
  1.257674E+0000  4.336863E-0001
  5.027578E-0001  3.235350E-0002
 -1.163320E+0000 -9.185233E-0001
  7.032180E-0002 -2.572408E-0001
  1.416536E+0000  1.125612E-0001
  4.316497E-0001  8.478907E-0001
 -2.133665E+0000  1.261322E+0000
 -7.831216E-0001  8.328278E-0001
  6.905905E-0001 -7.896252E-0001
  4.297961E-0001  1.661583E-0001
 -3.495411E-0002  1.499188E-0001
  3.044504E-0002  1.685205E+0000
  6.580322E-0002  1.682431E+0000
 -2.242014E+0000 -2.526079E-0001
  3.789371E-0001 -1.299751E+0000
  1.139631E+0000 -2.814200E+0000
  9.107713E-0001 -1.183521E+0000
 -4.057841E-0001 -2.097662E-0001
 -2.096527E+0000  1.418820E-0001
 -1.828685E+0000  2.158031E-0001
  9.332521E-0001  6.150542E-0001
  2.082552E+0000  1.417822E+0000
 -3.071620E-0001 -5.028280E-0001
 -3.242411E-0001 -2.312377E+0000
 -9.136274E-0001 -1.576242E+0000
 -1.419555E+0000 -3.943099E-0001
 -1.867027E+0000  3.606693E-0001
 -3.393710E-0001 -9.244637E-0001
  3.176917E+0000  2.099314E-0001
  1.406169E+0000  1.187695E+0000
 -2.969765E-0001  9.715379E-0001
 -2.757835E-0001  4.463184E-0001
  6.390755E-0001  1.092392E+0000
 -1.369293E+0000  6.781077E-0001
 -1.345125E+0000  2.873268E-0001
 -2.219527E+0000 -2.282016E+0000
 -1.036042E-0001 -5.345405E-0001
  1.593902E+0000  2.344063E-0001
  1.110798E+0000  5.037841E-0001
 -2.950623E+0000 -1.541474E-0002
 -2.068036E+0000 -2.256944E+0000
  2.190728E+0000 -1.953785E+0000
  1.182791E+0000 -8.378704E-0001
 -1.022305E+0000  7.443719E-0001
 -8.142516E-0001  1.352716E+0000
 -1.388074E+0000 -8.284281E-0001
  3.678143E-0002 -1.102729E-0001
  4.104301E-0001  5.305818E-0001
 -1.897307E+0000  1.386597E+0000
 -3.408948E+0000  2.204049E+0000
 -1.875561E+0000 -1.405912E+0000
  3.732723E+0000 -7.239672E-0001
  1.771459E+0000  3.379428E+0000
 -4.412550E+0000  2.450455E+0000
 -1.688232E+0000  1.672845E+0000
  2.048691E+0000  1.263357E+0000
  2.126438E+0000  1.603424E+0000
 -6.432607E-0002 -1.087273E+0000
  3.922510E-0001 -1.049124E+0000
  4.732930E-0001 -2.027751E+0000
  1.889730E+0000  7.202081E-0001
 -6.697123E-0001 -2.149873E-0001
 -2.039829E+0000 -1.389940E+0000
 -7.454827E-0001 -1.191688E+0000
  3.181450E-0001 -1.245823E+0000
  1.238077E+0000 -6.087266E-0001
  2.204374E-0001 -1.478387E-0001
  3.647001E-0001  1.256358E+0000
 -1.460445E+0000  1.919638E+0000
 -2.325892E+0000  1.564832E+0000
 -3.876509E-0001  1.725286E+0000
  1.141617E+0000  8.141700E-0001
  1.187688E+0000 -1.430628E-0001
  1.123985E+0000 -2.118425E+0000
  6.631650E-0001 -2.092684E+0000
 -8.938244E-0001 -8.129398E-0001
 -4.282126E-0001 -1.115895E+0000
  8.450744E-0001 -1.606188E+0000
  1.713558E+0000 -2.212550E+0000
  3.960054E-0001  5.865215E-0001
 -2.876714E+0000 -5.068048E-0001
  5.035146E-0001  4.812926E-0001
  1.839702E+0000  7.945218E-0001
  3.707290E+0000  5.876607E-0001
  4.978415E-0001  1.339447E+0000
 -2.913669E+0000 -9.727742E-0001
 -2.185562E+0000 -2.939370E-0001
  1.191324E+0000 -1.709123E-0001
  8.134236E-0001 -6.446781E-0001
  1.027213E+0000 -4.798937E-0001
 -1.801510E+0000  7.225095E-0001
  5.988427E-0001  1.458343E+0000
  1.371825E+0000  1.576555E+0000
  8.595547E-0001  1.694551E+0000
  1.278159E+0000  9.701622E-0001
  3.825862E-0001  8.175258E-0001
 -5.127121E-0001  2.137202E+0000
  6.606270E-0001  1.364526E+0000
  3.248821E-0001  2.377738E+0000
 -7.254909E-0001  1.737600E+0000
 -6.582049E-0002  6.161916E-0001
  5.147896E-0001  3.112037E+0000
 -1.902386E+0000  3.224943E+0000
 -5.671348E-0001  1.569235E-0002
  8.892013E-0001  5.459999E-0001
  9.844118E-0001  1.595211E-0001
 -1.400565E+0000  9.937503E-0001
 -5.242756E-0001 -2.792657E-0001
  1.109546E+0000 -1.620184E+0000
 -1.775669E+0000 -1.718077E+0000
 -1.383883E+0000 -1.263869E+0000
  3.975501E-0001 -1.120063E+0000
 -4.453023E-0002  5.036205E-0001
 -1.032531E+0000 -2.386569E-0001
 -1.339191E+0000 -4.138132E-0002
  7.359780E-0001 -1.383884E+0000
  1.805990E+0000 -9.659283E-0001
  4.265611E-0001  2.763938E+0000
 -7.908073E-0001 -5.068761E-0001
  3.859053E-0001 -3.179879E+0000
  5.854802E-0001 -2.274294E+0000
 -2.318843E+0000  2.726127E-0001
 -2.596474E+0000  1.314582E+0000
 -6.102136E-0001  7.424144E-0001
  3.029147E-0001  1.390107E+0000
  4.263389E-0001  2.172738E+0000
 -3.660037E-0001  8.212410E-0001
  7.239417E-0001 -4.103191E-0001
  8.332848E-0001  1.108847E-0001
  1.003815E+0000 -2.567432E-0001
 -2.374547E+0000 -2.654370E+0000
 -2.123101E+0000 -2.077590E+0000
 -3.548822E-0002  4.995415E-0001
 -3.466522E+0000  5.507189E-0001
 -4.301560E-0002 -6.311087E-0001
  1.738767E+0000  1.363216E+0000
  2.012936E+0000  2.513839E+0000
 -5.455190E-0001  8.440418E-0001
  1.892462E-0001 -7.013671E-0002
  8.542046E-0002  4.054565E-0001
 -3.048058E-0001  8.446433E-0001
  2.805081E-0001  7.015917E-0001
 -1.465744E+0000  1.426979E+0000
 -8.146998E-0001  1.317760E+0000
 -5.351759E-0001  5.491840E-0001
  4.416849E-0001  8.698507E-0001
  2.184895E+0000  4.726626E-0001
  1.358545E-0001  7.327210E-0001
 -2.606846E+0000 -6.089561E-0001
 -9.206457E-0001 -5.250796E-0001
 -3.545529E-0001 -1.551348E+0000
  1.823249E+0000 -1.713169E+0000
  9.946690E-0001 -2.459088E-0001
 -1.683654E+0000 -9.726631E-0001
  1.093995E-0001  3.579463E-0001
  1.512979E-0001  1.669202E+0000
 -2.706176E-0001  5.401625E-0001
  4.288953E-0001 -1.523929E-0001
  1.499592E+0000  6.940458E-0001
  9.613711E-0001  1.594212E+0000
  1.963300E+0000  1.894073E+0000
 -3.794150E-0001  7.086447E-0001
  1.613212E+0000 -6.404433E-0001
  2.689606E-0002 -1.198133E+0000
 -2.594635E+0000 -1.031569E+0000
 -1.740674E+0000 -1.207211E+0000
  2.504472E+0000 -1.633819E+0000
  2.836524E+0000  1.433539E+0000
  6.710356E-0001 -1.805587E-0001
 -3.455690E-0001 -4.409790E-0001
 -3.234966E-0001  4.288927E-0001
 -4.091844E-0001  2.425035E+0000
 -6.621587E-0002  1.793864E+0000
 -2.241380E-0001  1.028002E+0000
 -4.379220E-0001  1.154012E-0001
  8.285189E-0001  1.110184E-0001
  1.174739E+0000  1.189085E+0000
 -5.112789E-0001  2.217986E-0001
 -8.032619E-0001  1.196471E+0000
  3.836119E-0001  1.436322E-0001
  3.109906E-0001  1.476175E+0000
 -6.257208E-0001 -7.917128E-0001
 -6.577959E-0001 -9.064104E-0001
  2.932283E-0001 -1.931518E+0000
  7.471547E-0001 -5.718937E-0001
 -1.771254E+0000 -4.505682E-0001
 -8.688789E-0001 -2.035662E+0000
  9.264175E-0001 -2.814313E+0000
  2.668934E+0000  3.623499E-0001
  3.081197E-0001 -3.026093E-0001
 -3.037241E+0000  3.108603E-0002
 -1.221240E+0000 -3.671476E-0001
  1.324216E+0000  1.743654E+0000
 -8.065466E-0002  1.524148E+0000
  1.517940E+0000  5.615175E-0002
  1.286723E-0001  6.234436E-0002
 -7.061822E-0002 -2.104275E-0001
  1.389426E+0000 -8.623814E-0001
  2.369746E+0000  1.525853E-0001
  1.070657E+0000 -1.618714E+0000
 -1.338255E-0001 -7.939176E-0001
  9.919944E-0001 -8.125110E-0001
  3.766208E-0001 -3.378302E-0001
  8.265475E-0001  8.989794E-0001
  5.656030E-0002  2.552622E+0000
 -2.774489E+0000  1.576283E+0000
 -1.331323E+0000 -1.638039E+0000
  1.790885E+0000 -1.280468E+0000
  1.259963E-0002  1.651271E+0000
 -3.030504E+0000  2.854804E+0000
 -1.771901E+0000  1.205908E+0000
  8.543079E-0001  2.926252E-0001
 -9.611705E-0002  1.731501E+0000
 -2.865995E-0001  2.227122E+0000
  4.329467E-0001  1.193367E+0000
 -2.535005E-0001  1.517028E+0000
  1.019445E+0000  1.490203E+0000
  5.902738E-0001  5.100218E-0001
 -2.196033E+0000  1.641796E-0001
 -2.761871E-0001 -4.225593E-0001
  1.697010E+0000  1.198741E+0000
 -2.982540E-0001  4.202089E-0001
  1.072665E-0001  3.367739E+0000
  1.249462E+0000  1.056442E+0000
  2.982224E+0000  3.146342E-0001
  2.322326E-0001  8.169140E-0001
 -1.110602E+0000  1.223310E+0000
 -1.852594E+0000  9.685755E-0001
 -2.804057E-0001  1.229551E+0000
 -3.901869E-0001  9.386118E-0001
  1.634611E-0001 -9.971710E-0001
  6.519967E-0001  1.298132E+0000
  4.907897E-0002  1.445692E+0000
 -9.681799E-0001 -1.075998E-0001
  9.294452E-0001 -1.077729E+0000
  1.040670E+0000 -2.461643E-0001
 -7.422160E-0001 -1.069513E+0000
 -2.710508E-0001 -4.880439E-0001
  1.042415E+0000 -1.292255E+0000
  1.161148E+0000 -6.405407E-0001
 -2.912603E-0001 -1.629012E+0000
  1.525510E+0000 -1.379025E+0000
  2.226598E+0000 -5.296113E-0001
  1.844127E-0001 -1.783902E+0000
  6.744459E-0002  1.363919E+0000
 -1.562890E+0000  2.072398E-0001
 -1.128313E-0001  8.830170E-0001
  2.528556E+0000  1.408870E+0000
  4.014334E-0001  3.523944E+0000
 -1.882393E+0000  1.876031E+0000
 -3.880852E-0001 -3.147716E-0001
  1.617007E+0000 -1.465522E+0000
  2.295096E+0000  6.655385E-0001
 -1.716011E+0000  7.725025E-0001
 -3.472604E+0000  8.662125E-0001
  1.526553E+0000 -2.950358E-0001
  4.559021E+0000 -1.859150E+0000
  3.336905E+0000 -2.584526E-0001
 -2.277055E+0000 -1.870811E+0000
 -1.789421E+0000 -3.113160E+0000
  7.985866E-0001 -1.919838E+0000
  4.134535E-0001 -7.983905E-0001
 -7.683270E-0001 -1.732840E+0000
  1.179267E-0001 -1.974049E+0000
  3.364459E-0001 -2.353005E+0000
  8.920894E-0001 -8.322285E-0001
  7.701951E-0001  9.008872E-0001
 -6.533601E-0001 -1.939883E+0000
 -1.653010E+0000 -3.584895E+0000
  1.342866E+0000 -3.172997E+0000
  1.129364E+0000 -2.182383E+0000
 -5.859962E-0001 -1.393091E+0000
 -9.500898E-0001 -5.638489E-0001
 -8.294275E-0002  6.676903E-0001
  1.224454E+0000  1.504182E+0000
  1.034419E+0000  1.895774E+0000
  8.272628E-0001  1.855226E+0000
  1.042137E-0001  5.026352E-0002
 -1.039876E-0001 -1.944376E+0000
  1.622111E+0000 -1.686708E+0000
  8.872957E-0002 -6.885169E-0001
  9.974171E-0001  1.036602E+0000
  3.103954E-0001 -2.313123E-0001
 -6.165499E-0001 -1.132366E+0000
 -9.699734E-0001 -2.288508E+0000
  3.075913E-0001 -1.440887E-0001
 -9.191126E-0001 -1.289170E+0000
  3.193698E-0001 -5.580085E-0001
  4.603818E-0001 -2.170595E+0000
 -5.608459E-0002 -2.148913E-0001
 -4.810010E-0001 -8.323703E-0001
  2.424994E-0001 -8.125715E-0001
 -2.514555E-0001  1.162488E-0001
 -1.620682E+0000 -2.502402E-0001
 -1.323372E-0001 -1.757818E+0000
  2.205080E+0000  6.226150E-0001
  2.799506E-0001 -2.997542E-0001
 -7.712409E-0001 -1.881095E+0000
 -9.391336E-0001 -2.671894E+0000
  2.040258E-0001 -1.316687E+0000
  5.028715E-0001  7.515049E-0001
 -2.211126E+0000  7.412456E-0001
 -1.272049E+0000  1.008927E+0000
  1.674774E+0000  5.430162E-0001
  2.327319E+0000 -8.815714E-0001
  2.039513E+0000 -5.697119E-0001
 -7.393217E-0002 -3.027193E-0001
 -1.188650E+0000 -2.214623E+0000
  6.480159E-0001 -5.139947E-0001
 -1.052159E+0000 -1.259089E-0001
 -3.734759E-0001 -1.401719E+0000
 -1.359603E+0000  1.581286E-0001
 -1.062474E+0000 -7.736533E-0001
 -1.883210E+0000 -1.926648E-0001
 -8.435489E-0002 -2.247791E+0000
  1.052422E+0000 -1.094434E+0000
  1.024130E+0000 -1.313078E-0001
  1.830696E+0000  7.776095E-0001
  2.186816E+0000  2.886456E-0001
  8.901204E-0001  6.432224E-0001
 -4.199325E+0000  6.754715E-0001
 -2.959815E+0000 -4.068558E-0001
  1.937406E+0000  4.344559E-0001
  3.102360E+0000  3.139368E+0000
 -6.784585E-0002  3.095857E+0000
 -2.688763E+0000  1.241763E+0000
 -1.113906E+0000  1.574723E+0000
  1.598637E+0000  6.362947E-0001
  1.324239E+0000 -6.150847E-0001
 -4.850377E-0002 -1.608764E-0001
 -1.941763E-0001 -8.665954E-0001
  1.473578E+0000 -1.194533E+0000
 -3.716773E-0001 -3.854117E-0001
 -2.166818E+0000  5.447831E-0002
 -1.483004E+0000 -1.724273E+0000
  8.809661E-0001  1.536620E+0000
  1.753039E+0000  1.395512E+0000
 -5.076733E-0001  1.734165E+0000
 -2.101249E+0000 -1.229616E+0000
  9.145513E-0001 -1.228814E+0000
  1.565656E+0000 -1.763603E-0001
  1.371754E+0000  2.259555E+0000
  2.524764E-0001  9.636461E-0001
  5.355186E-0001  2.223095E+0000
 -2.698125E+0000  7.628802E-0001
 -4.206220E-0001  2.721736E+0000
 -5.100245E-0001  2.773109E+0000
  1.238803E+0000  2.392739E+0000
 -1.627275E-0001 -2.418387E-0001
  1.424691E-0001 -1.007377E+0000
  1.745525E+0000 -3.089681E-0001
  1.449048E+0000  1.571587E+0000
 -1.952127E+0000  3.037513E-0001
 -1.647352E-0001 -1.320765E+0000
 -6.773257E-0002 -1.451564E-0001
 -1.692794E+0000  7.837713E-0003
 -4.336655E-0001  4.578737E-0001
 -1.662733E+0000  2.798098E+0000
 -2.234435E+0000  2.250182E+0000
  1.999938E-0001  1.789966E+0000
 -1.172838E-0001  2.278010E+0000
 -5.417606E-0001  1.626421E+0000
 -4.690386E-0001 -8.035289E-0001
  2.038936E-0001 -4.754419E-0001
  1.544601E+0000  7.861152E-0001
 -2.552375E-0001  4.491929E-0001
 -5.843910E-0001 -1.551642E+0000
 -7.004717E-0001 -5.830941E-0001
  1.211277E+0000 -2.323300E+0000
 -2.374051E-0001 -6.765661E-0001
 -9.391857E-0001 -1.063966E+0000
 -2.742955E+0000  6.055266E-0001
 -9.421090E-0001  5.899726E-0001
  1.255056E+0000  1.019545E+0000
 -3.587891E-0001 -6.402958E-0001
 -7.865247E-0002  1.670528E-0001
  9.613090E-0002  4.761425E-0001
 -1.756980E+0000 -5.431433E-0001
 -8.946053E-0001 -1.670930E+0000
 -6.097317E-0001  6.555742E-0001
 -7.602347E-0001  5.008696E-0001
 -1.011415E+0000  1.024750E+0000
  2.259833E-0001  1.075662E+0000
  6.527927E-0001  1.887407E+0000
  1.293467E+0000  1.152610E+0000
 -1.510165E+0000  2.049749E+0000
 -6.671748E-0001  5.382532E-0001
 -3.694346E-0001 -4.195044E-0001
  2.729489E-0001  3.594101E-0001
 -2.334315E-0001  1.304239E+0000
  4.520701E-0001  1.638199E+0000
 -1.098923E+0000  1.448536E-0002
  1.304089E+0000 -2.681972E-0001
  5.827477E-0001 -9.796157E-0001
  1.082524E+0000 -2.304932E+0000
  1.231982E+0000 -1.029251E+0000
 -2.607401E+0000  4.915775E-0001
  1.755046E-0001 -3.617343E-0001
  4.258833E+0000 -9.885050E-0001
 -4.715012E-0001  3.178337E+0000
 -3.019148E+0000  4.292958E+0000
 -6.005302E-0001  1.587378E+0000
  1.992365E-0001 -4.361617E-0001
  1.239078E+0000  5.662303E-0002
 -1.078536E+0000  4.263602E-0001
 -1.136667E-0001  7.293052E-0001
 -1.048259E+0000 -2.513834E-0001
 -7.751632E-0001 -3.002489E-0001
  1.328987E-0001  1.736130E-0001
  3.698094E-0001 -1.147521E+0000
 -2.028694E-0001  2.109202E-0001
 -9.642498E-0001  1.764507E+0000
 -1.160333E+0000  1.297296E+0000
 -1.085068E+0000  2.665132E-0001
 -1.273420E-0001  6.627406E-0001
  9.149376E-0001 -4.529965E-0001
  5.740932E-0001 -7.873897E-0001
  4.489273E-0001 -1.552432E-0003
 -1.407845E-0001 -3.774888E-0001
  7.725330E-0001  1.125776E+0000
 -8.158489E-0001 -3.935246E-0001
  1.186036E+0000  1.890865E+0000
  1.192374E+0000  2.269741E+0000
 -1.652035E-0001 -5.384236E-0001
 -1.018298E+0000  1.224492E+0000
 -7.501973E-0001  5.252029E-0001
  5.559162E-0001 -6.328796E-0001
  8.034688E-0001 -4.044276E-0001
  1.175035E+0000  2.524208E+0000
 -1.288015E+0000  2.316059E+0000
 -7.508619E-0001  1.392384E+0000
 -4.657564E-0001  1.553326E+0000
 -7.305991E-0001  1.393497E+0000
  1.858505E-0001  4.038408E+0000
  4.200938E-0002  2.001792E+0000
 -1.238783E+0000  9.492087E-0001
 -1.895023E-0001  8.121408E-0001
  1.371620E+0000 -5.244286E-0001
  2.171651E+0000 -1.307386E+0000
  1.166694E+0000  2.952224E-0001
 -8.996375E-0001  1.525598E+0000
 -1.655488E+0000  1.359775E+0000
  2.961341E-0001 -1.051556E+0000
  2.642073E+0000 -1.697453E-0001
 -1.900131E+0000  4.849164E-0001
 -6.852211E-0001 -1.275894E+0000
  9.874387E-0001  4.769191E-0001
  2.592249E+0000  1.073399E+0000
  2.374703E+0000  1.237754E+0000
 -1.147972E+0000  1.688318E+0000
 -2.260442E+0000  8.658717E-0001
 -1.742459E+0000 -1.747880E-0001
  6.374630E-0001 -1.061341E+0000
  8.942259E-0001  2.636063E-0001
  2.563414E-0001 -2.228186E-0001
 -3.583963E-0001  3.756097E-0001
  1.785762E+0000  1.265858E+0000
 -9.469410E-0001  1.647109E+0000
 -7.955448E-0001  4.656026E-0002
 -3.017040E-0001 -4.373421E-0001
 -1.464198E+0000  1.819575E+0000
 -1.338846E+0000 -1.796234E+0000
  2.850801E+0000 -2.105993E+0000
  1.848246E-0001 -8.451611E-0001
 -2.263883E+0000  3.287578E-0001
 -6.059053E-0001 -1.198068E-0001
  4.405218E-0001 -1.972587E-0001
  4.858079E-0001  6.964388E-0001
 -1.332433E+0000  7.284818E-0002
  8.489358E-0001  4.783968E-0001
 -1.453808E+0000 -4.081365E-0002
 -8.522428E-0001 -6.601068E-0001
  1.323872E+0000  1.001127E-0001
 -8.722360E-0001 -4.054682E-0001
  1.042243E-0002 -2.340874E-0001
 -1.273130E+0000  6.442663E-0001
 -7.044020E-0001  3.263456E-0001
  8.087780E-0001  4.730503E-0001
  7.467348E-0001  5.795940E-0001
  1.481256E-0001  1.500859E+0000
 -9.873948E-0001  4.192246E-0001
  1.951427E-0001 -9.300501E-0001
  1.277481E+0000  1.973719E+0000
  3.572362E-0001 -6.261048E-0001
 -2.787736E-0001  8.813614E-0001
 -1.028224E+0000 -3.941235E-0001
  3.043192E-0001 -4.616344E-0001
  3.886294E-0001 -3.436576E-0001
  5.591495E-0001 -7.982320E-0001
  1.564515E+0000  9.923759E-0001
  4.228791E-0001  2.536673E+0000
  1.629142E+0000  1.041307E+0000
  3.802675E+0000  1.311538E+0000
  1.930803E+0000  5.888063E-0001
 -5.156845E-0001 -7.880414E-0001
 -2.652669E+0000  1.781302E+0000
 -1.172183E+0000  1.673715E+0000
  5.866253E-0001  9.890904E-0001
  2.779756E-0001 -1.690526E-0001
 -1.448922E+0000 -1.799462E+0000
  2.561752E-0001 -2.722581E+0000
  1.433891E+0000 -3.000385E+0000
 -2.698555E-0001 -4.898062E-0001
 -1.816111E+0000  5.986253E-0001
  1.481448E-0001  1.733678E+0000
  1.451374E+0000  1.423008E+0000
  2.683823E-0001 -2.075457E-0001
  1.935945E+0000 -1.562949E+0000
  1.909714E+0000 -4.674459E-0001
  1.111321E+0000  1.039269E-0001
 -7.832993E-0001  1.771506E+0000
 -2.664170E+0000  7.185255E-0001
 -4.609225E-0001 -6.100222E-0001
  2.532899E+0000  5.977791E-0002
 -1.675206E-0002  2.140536E+0000
  7.795601E-0002  1.620702E+0000
  7.497532E-0002  1.148562E-0001
  1.767030E+0000  1.240650E+0000
  1.168208E+0000  3.813186E-0001
 -1.567529E+0000  7.907426E-0001
 -8.971318E-0001  2.167964E+0000
  4.335930E-0002 -5.274934E-0001
  4.820311E-0001  8.318150E-0001
  3.228859E-0001  6.061420E-0001
  2.047105E-0001 -6.078557E-0001
  1.370834E+0000 -6.599389E-0001
  1.154044E+0000  1.035954E+0000
 -5.252984E-0001  1.964733E+0000
  9.032753E-0002 -2.955090E-0001
 -6.160899E-0001  2.733558E-0003
 -8.544061E-0003 -1.835851E-0001
  3.740482E-0001 -7.926104E-0001
  1.203370E+0000 -8.555557E-0001
  3.023561E-0002 -3.673575E-0001
 -9.000475E-0001  3.058909E-0001
 -2.353047E+0000 -3.437960E-0001
  4.192891E-0001 -2.472236E+0000
  1.331060E+0000 -1.612145E+0000
 -8.644128E-0001  2.298370E-0001
 -2.085283E+0000  2.672195E-0001
 -5.432231E-0001  2.460530E-0001
  3.825158E+0000  3.017692E-0001
  1.475225E+0000  7.960601E-0001
 -1.873828E-0001 -8.701900E-0001
  1.306103E+0000 -1.549308E+0000
  3.195571E-0001 -5.340515E-0001
  1.421709E-0001 -3.647578E-0001
  4.529542E-0001 -1.511696E-0001
  9.522941E-0001 -1.560146E+0000
 -1.024682E+0000 -2.968118E+0000
  9.329532E-0001 -2.065210E+0000
  9.623643E-0002 -7.714408E-0001
 -2.454234E+0000 -1.087340E+0000
 -4.391261E-0004 -2.393283E+0000
  2.417999E-0001 -4.189762E-0001
 -1.806807E+0000 -7.217287E-0002
 -9.875765E-0002  7.192734E-0002
  6.465455E-0001  1.453687E+0000
  6.757363E-0001  2.270182E-0001
 -1.649719E-0003  5.079952E-0001
  8.077624E-0001  2.037179E-0001
  5.392935E-0001 -6.886402E-0001
 -5.054163E-0003  2.147800E+0000
 -7.778717E-0001  1.357073E+0000
  8.977622E-0001 -1.064605E+0000
  2.411588E+0000  2.295486E-0001
  1.745817E+0000  3.969378E-0001
  3.911469E-0001  1.937184E+0000
 -2.045526E+0000  1.065078E+0000
 -2.484211E+0000 -1.248619E+0000
  2.747261E+0000 -1.057436E+0000
  2.051491E+0000  1.609684E+0000
  4.400974E-0001  2.228489E-0001
 -1.191308E+0000 -1.774719E+0000
 -6.704524E-0001 -1.087700E+0000
  2.511764E+0000 -5.371151E-0001
 -5.486858E-0001 -4.478593E-0001
 -2.221811E+0000 -8.298116E-0001
 -6.493633E-0001 -2.992900E+0000
  1.004242E+0000 -2.369460E+0000
  1.557323E+0000 -1.071634E+0000
 -3.211576E-0001  4.210169E-0001
  5.311037E-0001  2.157496E-0001
 -7.117674E-0001 -1.598468E+0000
  1.425858E-0001 -2.746092E+0000
  4.546348E+0000 -3.092634E-0001
  1.356148E+0000  7.573943E-0001
 -1.605185E+0000  1.960872E+0000
 -2.487163E+0000  1.098794E-0001
 -4.283580E-0001  1.998817E-0001
  1.726986E+0000  9.353566E-0001
  1.827186E-0001  1.735552E+0000
 -4.693896E-0001  7.009309E-0001
 -3.187653E-0001 -3.729264E-0001
 -2.849289E-0001 -1.873695E+0000
 -2.394706E-0001 -1.514026E+0000
 -1.630064E+0000  3.657551E-0001
 -1.815029E+0000  1.963543E-0002
  8.516707E-0001 -8.756031E-0001
  1.832317E+0000 -1.547489E+0000
  2.656445E+0000 -1.298783E+0000
 -1.922836E+0000 -1.457381E+0000
 -9.520138E-0001 -2.791204E+0000
  7.382572E-0001 -2.440274E+0000
  1.021909E+0000 -5.620002E-0001
 -1.333333E+0000 -7.864889E-0001
 -9.014896E-0001  1.288880E+0000
 -1.074324E+0000 -5.489965E-0001
 -1.922936E-0001 -6.195232E-0002
  1.457945E+0000 -3.921047E-0001
  9.516732E-0001 -2.905915E-0001
 -3.409226E-0001  4.139731E-0002
 -1.446034E+0000 -9.645685E-0001
  8.504840E-0001  7.063335E-0001
  2.831608E+0000 -4.170705E-0001
  1.150124E+0000  2.223253E+0000
 -1.654932E+0000  2.273443E+0000
  4.171572E-0003  1.165293E+0000
 -8.053587E-0002  6.222690E-0001
  3.380179E-0002  1.029357E+0000
  2.707758E-0001 -9.037729E-0002
  4.845480E-0001  1.206137E+0000
 -1.704455E-0001  2.255168E+0000
 -2.100872E+0000  1.809977E+0000
 -1.522969E+0000  2.230825E-0001
  8.196663E-0001  1.050508E+0000
  8.928588E-0001  8.913834E-0001
  2.000963E-0001 -5.475623E-0002
 -1.020982E+0000  7.241918E-0001
 -3.701790E-0001 -4.367469E-0001
 -7.083828E-0001 -9.112966E-0001
  6.767055E-0001 -4.688539E-0001
  1.562475E+0000 -4.212883E-0001
 -4.448577E-0001  4.771416E-0001
 -6.306759E-0001  1.595475E-0001
 -2.598564E+0000  1.358277E+0000
 -1.405717E+0000  1.252073E+0000
 -1.427470E-0001 -3.859031E-0001
  1.507549E+0000  2.397820E+0000
  1.028976E+0000  1.648850E+0000
  4.372723E-0002  9.141537E-0001
 -1.031434E+0000  9.820189E-0001
 -9.309449E-0001 -8.015957E-0001
 -7.308348E-0001 -4.374221E-0001
  1.792026E-0001  8.038677E-0001
  7.852947E-0001 -2.314155E+0000
  4.636093E-0001 -2.217478E+0000
  2.901464E-0001 -1.923112E+0000
 -1.501344E+0000 -1.196377E+0000
 -1.823923E+0000 -1.767988E+0000
 -4.586735E-0001  1.361352E-0001
 -2.346172E-0001 -3.227386E-0001
 -4.585809E-0001  1.205204E+0000
  1.113486E+0000  1.028130E+0000
  7.056054E-0001  8.187823E-0001
 -5.233467E-0001  1.985523E-0001
  2.113710E-0001 -6.339558E-0001
  2.114807E+0000 -3.247199E-0001
 -2.146867E-0002 -4.545034E-0001
 -1.591440E+0000 -3.748897E-0001
 -1.318004E+0000 -1.670628E+0000
  7.503757E-0001 -1.289174E+0000
  1.742056E+0000 -2.508791E-0001
  1.750217E+0000 -1.149630E+0000
  2.784756E-0001  6.165355E-0001
 -1.329733E-0001 -5.887756E-0001
  4.498586E-0001 -3.305801E-0001
 -1.439041E+0000 -1.422163E+0000
  3.569014E-0001 -3.692555E+0000
  1.629313E+0000 -3.079178E+0000
  1.236601E+0000 -1.187376E+0000
 -2.246167E+0000 -2.163202E-0001
 -2.663946E+0000  1.339141E+0000
 -1.265881E+0000  2.243673E+0000
  5.263070E-0001  1.067679E+0000
  1.740157E+0000 -2.326812E-0001
 -2.855876E-0002 -6.076591E-0001
  3.407861E-0001 -1.358126E+0000
 -7.819423E-0001  5.652996E-0001
 -3.013086E+0000  1.354622E+0000
 -2.873413E-0001  4.417270E-0001
  1.076040E+0000 -1.373287E+0000
  6.968064E-0001 -1.875304E+0000
  2.023535E-0001 -9.539865E-0001
 -7.796096E-0001 -3.325064E+0000
 -1.756617E+0000 -3.322982E+0000
  6.609267E-0001 -2.320684E+0000
 -4.808184E-0002 -1.225934E+0000
  8.373310E-0001 -4.958977E-0001
  1.781642E+0000 -8.169224E-0001
  8.413919E-0001 -5.881963E-0001
  2.335668E-0001 -1.534951E+0000
  2.010094E+0000 -1.871882E+0000
  4.440316E-0001 -9.530209E-0001
 -8.479538E-0001 -1.205787E+0000
 -6.148202E-0001  5.992557E-0001
 -4.243168E-0001 -1.882911E+0000
 -1.078514E-0001 -5.501990E-0001
 -3.073803E-0001 -9.239140E-0001
  1.630530E+0000 -5.544166E-0001
  1.210605E+0000 -7.720635E-0001
 -9.809998E-0001 -1.539256E+0000
  1.860175E-0001 -7.364983E-0001
 -1.837020E+0000 -1.768662E-0002
 -1.057270E+0000  4.567332E-0002
  4.807946E-0001 -1.228711E+0000
 -2.458721E-0001 -9.721763E-0001
 -1.176312E+0000 -2.036814E+0000
 -3.084635E-0001 -1.420154E-0002
 -3.918873E-0001  7.549671E-0001
  9.499768E-0001  5.235315E-0001
  2.234284E+0000  2.348708E-0001
  1.030791E+0000 -4.529489E-0001
  4.678429E-0001 -8.721578E-0001
  1.637629E+0000 -1.603696E+0000
  8.845530E-0002 -2.236392E+0000
 -8.677908E-0001 -2.790666E+0000
  1.598564E+0000 -9.630449E-0001
  8.508276E-0001  2.230307E-0001
 -8.617722E-0001 -4.218004E-0002
 -2.314385E+0000  1.124424E-0001
  4.438946E-0001 -1.146631E+0000
 -6.206113E-0001 -5.736389E-0001
 -6.419888E-0001  2.616138E-0001
 -2.779220E-0001  9.773315E-0001
  1.318549E-0001  1.528242E+0000
 -1.180880E+0000  2.990914E+0000
 -9.670840E-0001 -2.963749E-0001
  2.352999E+0000 -7.416723E-0001
  7.732984E-0001 -1.305923E+0000
 -2.658398E-0001 -2.718596E-0001
  9.304466E-0001  6.435281E-0001
 -3.414333E-0001 -3.185742E-0001
 -8.893937E-0001 -1.235561E+0000
 -1.105304E+0000 -1.566371E+0000
  2.203999E+0000 -3.114798E-0001
  3.591863E+0000  1.382606E+0000
  2.160389E-0001  1.193240E+0000
 -6.300888E-0001 -5.690342E-0001
  1.020291E+0000 -8.316768E-0001
 -5.239669E-0001  2.502506E-0001
  6.670189E-0001  1.083485E+0000
 -1.481596E+0000  3.937459E-0001
 -1.135712E+0000 -6.715289E-0002
 -3.866488E-0001 -5.195343E-0001
  1.200884E-0001  9.668084E-0001
 -3.170635E-0001  2.373555E-0001
  1.000760E+0000  1.953994E-0001
  2.875303E+0000  1.366749E+0000
  1.374737E+0000  1.451325E+0000
 -3.174575E+0000  3.424464E-0001
 -9.135652E-0001 -2.057178E+0000
  3.213290E+0000 -1.813356E+0000
  1.020831E+0000  1.091953E-0001
 -2.470757E+0000 -1.483862E+0000
  1.459688E+0000 -1.587726E+0000
  2.825116E+0000 -1.298265E-0001
  4.392758E-0001  1.622375E+0000
 -2.951357E+0000  5.857319E-0001
 -4.941108E-0002 -1.327812E-0001
 -4.436100E-0001  1.100738E+0000
 -1.003785E+0000  2.113819E+0000
  2.667773E+0000  1.004573E+0000
  2.036854E+0000  2.437551E+0000
  1.504861E+0000  9.383990E-0001
 -1.370804E-0001 -7.591466E-0002
 -7.962058E-0001  2.381853E-0001
 -5.237483E-0001 -1.450526E+0000
 -8.647574E-0001 -1.454180E+0000
  1.663248E+0000 -1.475584E+0000
  1.346754E-0001  9.383140E-0001
  7.224301E-0001  1.164530E+0000
 -6.910870E-0001  4.047360E+0000
  2.703517E-0001  3.002721E+0000
  6.664539E-0001  1.927077E+0000
  1.312136E+0000  7.340745E-0001
  1.171361E+0000  3.657643E-0001
  9.205855E-0001 -6.935019E-0001
 -6.713025E-0001  3.568097E-0001
 -2.235511E-0001 -3.982622E-0001
  1.247414E+0000  1.133195E-0002
 -1.318999E+0000  3.113430E-0001
 -1.749624E+0000 -2.623254E-0001
 -1.422563E+0000 -5.540247E-0001
  4.941900E-0001  4.243802E-0002
  1.400364E-0001  6.926880E-0001
  6.631255E-0001  4.772795E-0002
  1.472593E+0000  9.022917E-0001
  9.158339E-0001 -2.753133E-0001
  1.516592E+0000  1.290326E-0001
  2.519961E+0000  1.055531E+0000
 -7.524487E-0001  1.446415E+0000
 -9.878089E-0001  1.872547E+0000
  2.124244E-0001  1.740882E+0000
  1.064921E+0000  1.956958E+0000
  4.660629E-0001 -1.042715E+0000
  1.044804E+0000 -1.215065E+0000
  3.763600E-0001 -1.255699E+0000
 -2.020261E+0000 -1.634947E+0000
 -1.939365E+0000 -7.278416E-0001
 -1.317870E+0000  1.384103E+0000
 -1.302901E+0000  1.272554E+0000
  2.264811E-0001 -9.392916E-0002
  1.148240E+0000  1.249924E+0000
  5.064302E-0001  7.286115E-0001
  1.576663E-0002  3.582960E-0001
  9.837277E-0001  3.650878E-0002
  3.046665E-0001  2.044147E+0000
  3.053637E-0002  1.661768E+0000
 -1.632354E+0000 -1.889860E-0001
  2.094617E-0001  8.857777E-0001
  1.221789E+0000  8.314325E-0001
  3.164466E-0001 -7.235287E-0001
 -1.422367E+0000 -1.410886E-0001
 -1.149089E+0000  9.832733E-0001
 -2.362888E+0000  2.834371E-0001
 -8.151583E-0001  7.506379E-0001
  2.482807E+0000 -1.276426E+0000
 -6.781277E-0001 -7.629934E-0002
 -1.994124E+0000 -1.338165E-0001
 -5.773195E-0001  4.926666E-0001
  1.279363E+0000  1.526604E+0000
  5.666920E-0001  5.748067E-0001
  9.818942E-0001 -1.088580E+0000
  4.044422E-0001  5.071705E-0001
 -1.353060E+0000 -7.199386E-0001
 -2.003244E+0000 -3.267426E-0002
 -2.111957E+0000  6.856837E-0001
 -1.569416E+0000 -4.754411E-0001
  1.773372E+0000 -9.452384E-0002
 -1.748604E-0001 -1.224277E+0000
  7.924551E-0001  3.093966E-0001
  1.226363E+0000 -1.855730E+0000
  2.439262E+0000 -1.224271E+0000
 -3.746210E-0001 -6.636034E-0001
 -1.561049E+0000 -4.213834E-0002
 -1.366527E+0000 -1.018067E-0001
 -7.746997E-0001 -1.417138E-0001
  7.767769E-0001  1.131681E+0000
  6.010712E-0001  1.817897E+0000
 -6.016277E-0001 -1.959621E-0001
  6.530636E-0001 -1.097027E+0000
  3.770593E+0000  3.634294E+0000
 -1.038919E+0000  1.112654E+0000
 -2.280654E-0001  1.032490E-0001
 -4.065730E-0001  1.885640E-0001
 -1.253411E-0001 -4.095425E-0001
 -1.288424E+0000 -4.001688E-0001
 -1.142608E+0000 -1.313652E+0000
  1.100105E+0000 -3.180153E+0000
  1.532210E+0000  4.285171E-0002
 -2.948257E+0000 -2.498546E+0000
 -1.970540E+0000 -3.164941E+0000
  2.181423E+0000 -6.639937E-0001
  9.696631E-0002 -1.079284E+0000
 -1.442533E+0000 -1.688224E+0000
 -2.054430E-0001 -1.159464E+0000
  1.379875E+0000 -7.044130E-0001
 -4.597597E-0001 -5.307053E-0001
 -3.529903E-0001  2.578982E-0001
 -1.077553E-0002 -9.430185E-0001
  7.659214E-0001  4.432338E-0001
 -7.957793E-0001  2.065966E-0001
  1.426024E+0000  8.449731E-0001
 -5.829862E-0001 -1.524101E+0000
  6.416268E-0001  2.433645E-0001
 -8.893597E-0001  2.826530E-0001
 -4.318009E-0001  6.206772E-0001
 -4.998359E-0001  7.779425E-0001
 -1.411218E+0000 -4.791071E-0001
 -4.278562E-0001  6.143981E-0001
  3.036634E-0001  8.440233E-0001
 -4.253419E-0001  1.315796E+0000
 -2.706287E+0000  2.408451E+0000
 -1.904700E-0001  6.043973E-0001
  6.159784E-0001  8.991665E-0001
  4.896366E-0001 -1.221378E+0000
  9.626645E-0001 -3.879623E-0001
  1.127715E+0000  8.185430E-0001
 -2.773600E+0000 -2.470095E+0000
  1.188110E-0001 -3.316536E+0000
  2.274180E+0000 -1.826080E+0000
 -9.995769E-0001 -1.609327E+0000
 -4.806597E+0000 -2.665639E-0001
 -1.439051E+0000 -1.941638E+0000
  2.256514E+0000 -9.278468E-0001
  2.547743E+0000  3.124417E+0000
  1.900557E-0002  2.714540E+0000
 -1.193440E+0000  8.413483E-0001
  1.976464E+0000 -3.983743E-0001
  8.387179E-0001  1.702834E+0000
 -2.126678E+0000 -8.418935E-0001
 -5.244123E-0001 -6.024974E-0001
  7.847681E-0001  1.792152E-0001
  3.169714E-0001  4.371092E-0001
 -1.216587E+0000 -7.067477E-0001
  1.130569E+0000 -2.368155E+0000
  1.179008E+0000 -6.527178E-0001
  1.129082E+0000 -3.291729E-0001
 -4.555179E-0001  8.301683E-0001
 -9.213923E-0001  4.219994E-0001
  2.213051E+0000 -9.351599E-0001
 -8.081740E-0001 -1.967841E+0000
 -1.349493E+0000 -6.607243E-0001
 -1.076201E+0000 -6.599352E-0001
 -1.166642E-0001 -8.086165E-0001
  1.011193E+0000  2.320343E-0001
 -8.576957E-0001  1.162826E+0000
 -4.665097E-0002  5.204501E-0001
 -2.956322E-0001 -3.239048E-0001
 -1.335585E+0000 -9.261089E-0001
  6.087989E-0001 -1.063122E+0000
  1.358626E+0000 -8.620404E-0001
  1.241831E+0000 -6.957823E-0001
 -7.292226E-0001  1.180010E-0001
 -1.150201E+0000  8.651672E-0001
 -8.482931E-0001  2.193815E+0000
  5.139808E-0001  2.916996E+0000
 -5.816895E-0001  2.445466E-0001
  1.231700E+0000 -1.047539E-0001
  3.023620E+0000  1.487124E+0000
  1.490629E+0000  2.469649E+0000
 -1.251709E+0000 -5.270321E-0001
 -1.239898E+0000 -1.619043E+0000
  7.046523E-0001 -1.061413E+0000
  1.712422E+0000  1.308910E+0000
  1.555691E-0001  1.693155E+0000
  5.762279E-0001  1.724273E+0000
 -6.943660E-0001  1.719828E+0000
 -3.636681E-0001  1.201061E+0000
  4.917569E-0001 -6.458977E-0001
  7.722759E-0002 -2.600043E+0000
  2.633893E-0001 -9.506146E-0001
 -8.809980E-0001 -1.874775E-0002
 -1.075855E+0000 -5.089089E-0001
 -1.068562E+0000 -8.356888E-0001
 -7.147714E-0001  2.092029E-0001
  2.173631E-0001  2.299883E-0002
  5.170416E-0001  5.362811E-0001
  3.211465E-0001  1.573932E+0000
 -1.718335E-0003 -8.812767E-0002
 -8.510899E-0001 -8.944192E-0001
 -1.440041E+0000  4.257602E-0001
 -4.907691E-0001 -1.161506E+0000
  1.309084E+0000 -2.578785E+0000
  9.891245E-0001 -1.884127E+0000
  2.312678E+0000  9.320416E-0001
  9.002938E-0001 -2.085192E-0001
  1.962788E-0001 -6.351922E-0001
  4.685541E-0002 -1.391571E+0000
  8.361356E-0002 -4.889579E-0001
  4.943210E-0001  1.014494E+0000
 -8.377247E-0001  8.337206E-0001
 -6.044171E-0001 -5.792150E-0001
 -7.681331E-0001 -1.729446E+0000
  1.230875E+0000  3.172339E-0001
  5.571892E-0001  1.141236E-0001
 -2.809560E+0000  6.626131E-0001
 -1.856902E+0000 -1.100972E+0000
  9.134637E-0001 -1.496050E+0000
 -5.375766E-0001 -7.491901E-0001
 -8.585568E-0001 -9.925127E-0001
 -6.418203E-0001 -8.614311E-0001
 -1.595448E-0001 -3.272327E-0001
 -1.123530E+0000  1.468678E+0000
  4.583286E-0001  7.982538E-0003
  7.437528E-0001  6.516566E-0001
  1.894578E+0000  1.502286E+0000
 -6.808410E-0001  1.607608E+0000
 -2.236860E+0000  2.150225E+0000
 -2.546725E-0001  1.465350E-0001
  3.140562E+0000  6.585314E-0001
  1.833676E+0000  3.275650E-0001
 -2.182185E+0000 -7.326495E-0001
 -3.504885E+0000 -1.123487E+0000
 -3.601748E-0001 -1.564708E+0000
  7.190631E-0001 -4.595991E-0001
  2.586701E-0001  5.798109E-0001
 -1.577532E+0000 -3.010862E-0001
 -9.365704E-0001 -7.748481E-0001
  1.662943E+0000 -1.239186E+0000
  8.945472E-0001  2.256289E+0000
 -7.362827E-0001  1.291345E+0000
  2.828433E-0001 -1.863468E-0001
  2.267078E+0000  7.083494E-0001
  1.878959E+0000  1.570668E+0000
 -3.782756E+0000  3.273701E-0001
 -2.479079E+0000  1.196817E+0000
 -6.364783E-0001  6.048653E-0001
  1.528525E+0000  1.272775E+0000
  6.909166E-0001  3.109263E-0001
  1.197138E+0000  1.341964E+0000
 -7.455253E-0001  1.171079E+0000
 -8.247907E-0001  8.207651E-0001
 -1.214863E-0001  2.343126E-0002
  1.430929E+0000  1.257953E+0000
  1.650856E+0000  9.057062E-0001
  3.617073E-0001  6.569294E-0001
  7.008639E-0001 -1.469219E+0000
  1.891709E+0000  2.463748E-0001
 -3.528569E-0001  1.124064E+0000
 -3.185732E+0000 -1.173853E+0000
 -2.559170E+0000 -4.798854E-0001
  5.286434E-0003  8.942568E-0001
  6.755237E-0001  2.879991E+0000
 -7.857169E-0001  1.051029E+0000
 -7.734857E-0001  9.786789E-0001
 -3.528051E-0002  8.249919E-0001
  3.362515E-0001  5.213336E-0002
  8.792895E-0001  3.855333E-0001
  1.049405E+0000 -3.303147E-0001
  1.099997E+0000  6.281323E-0001
 -1.019941E+0000  3.401775E-0001
 -1.657611E+0000  1.404478E+0000
 -1.312904E+0000 -3.451334E-0001
  7.035191E-0001 -6.078868E-0001
  8.983217E-0001 -1.241271E-0001
 -1.676848E+0000 -4.544369E-0001
  9.764660E-0001 -1.290156E+0000
  1.476416E+0000 -1.806323E+0000
 -3.920711E-0001 -8.608994E-0001
  6.215657E-0001  1.474494E-0001
 -1.085525E+0000  9.242746E-0001
 -8.852367E-0001 -3.213116E-0001
  1.543699E+0000 -1.154605E+0000
  1.985764E+0000 -5.738936E-0001
  1.545785E+0000 -8.967411E-0002
 -8.306944E-0001 -2.587148E+0000
 -1.391541E+0000 -1.495992E+0000
 -1.837980E-0001 -1.490891E-0001
  1.226842E-0001 -8.567720E-0001
 -3.259288E-0001  3.247539E-0001
  4.091309E-0001 -1.541268E+0000
  4.600773E-0002 -1.918103E+0000
 -4.579433E-0001 -2.470185E+0000
 -6.461337E-0001 -1.222491E+0000
 -1.027601E+0000 -1.001112E+0000
 -1.611942E+0000 -8.495813E-0001
 -1.388761E+0000 -5.104288E-0001
  5.791022E-0001  8.645395E-0001
 -5.389109E-0001  1.466881E+0000
  6.815697E-0003  2.530981E+0000
 -2.440575E+0000  2.492191E+0000
  7.836443E-0001  5.131106E-0001
  6.496253E-0001  3.754333E-0001
 -1.733827E+0000  1.181961E-0001
 -8.224788E-0001 -8.413744E-0001
  9.942377E-0001 -2.889539E-0001
 -5.658672E-0001  2.369057E-0001
 -1.904538E+0000 -1.088637E+0000
 -2.132757E+0000 -5.489676E-0001
  2.320806E-0001 -1.672921E+0000
  1.006686E+0000 -1.689750E+0000
  1.172332E+0000  3.237810E-0001
  2.530091E-0001 -1.512234E+0000
  3.692376E-0002 -2.545920E-0001
 -1.475645E+0000  1.106519E+0000
 -1.092686E+0000  4.571130E-0001
 -7.834193E-0001  1.647093E+0000
 -1.161816E-0001  1.049646E+0000
 -2.747788E-0001 -7.524909E-0001
  1.198762E+0000  1.148262E+0000
 -2.879518E+0000  1.142886E+0000
 -9.291128E-0001  1.012289E+0000
  2.707633E+0000  1.220317E+0000
  2.552576E+0000  6.778107E-0001
 -4.977003E-0001 -1.516469E+0000
 -1.598941E+0000 -1.768546E+0000
 -1.546673E+0000 -8.579928E-0001
  8.318182E-0001  6.868595E-0002
  2.407924E+0000  1.584306E-0001
  1.367655E+0000 -1.136564E+0000
 -4.003537E-0001 -1.075602E+0000
  9.477500E-0001  2.317599E-0001
  3.122257E-0001  1.674569E+0000
 -2.045797E+0000  2.172190E+0000
  3.899120E-0001  2.041378E+0000
  2.705758E+0000  1.463026E+0000
  5.116028E-0001  6.986509E-0001
  1.112515E+0000  4.722552E-0001
 -1.027060E+0000  1.823022E+0000
 -6.240818E-0001  1.820715E+0000
  1.893604E+0000  1.570126E+0000
  8.889437E-0001  2.629495E+0000
  8.227574E-0001  1.057874E+0000
  2.764267E+0000  3.743777E-0001
  2.350905E+0000  2.929806E+0000
 -5.764749E-0001  2.846918E+0000
 -3.655605E-0001  1.553969E+0000
 -3.175221E+0000 -8.054542E-0002
 -2.295106E+0000  2.592714E-0002
  1.291900E+0000 -6.692108E-0001
  9.077646E-0001  2.334464E+0000
 -5.631954E-0001 -8.220349E-0001
 -5.875294E-0001 -9.476531E-0001
  2.666353E+0000 -1.816396E-0001
  1.538403E+0000 -4.310758E-0001
 -7.131647E-0001 -1.405553E+0000
  6.292612E-0001 -3.911598E-0001
  4.783164E-0001 -4.502734E-0001
  1.024701E+0000  3.035228E-0001
  3.610094E-0001  2.828675E-0001
 -9.948049E-0001 -3.326363E-0001
 -1.933082E+0000 -7.476387E-0001
  2.605012E+0000  2.522781E-0001
 -2.960601E-0001 -1.269709E+0000
 -1.182413E-0001 -2.400249E+0000
 -3.770634E-0002  2.648460E-0003
 -1.608191E+0000  5.429799E-0001
 -2.507948E-0002  1.221980E+0000
 -4.959659E-0001  1.134083E+0000
 -1.086258E+0000  3.576759E+0000
 -1.714030E+0000  3.708594E+0000
 -1.154125E+0000  2.691035E-0001
  1.658993E-0001  1.529063E+0000
 -1.362767E+0000  9.683627E-0001
 -1.268634E+0000  3.534169E-0001
  1.221510E-0001 -5.005867E-0001
  4.508831E-0001 -1.737250E+0000
  4.200903E-0001 -1.317890E+0000
  6.998318E-0001  2.385284E-0001
  5.328339E-0001 -9.978992E-0001
 -2.271217E+0000  1.288054E-0001
 -1.928036E+0000  1.060955E+0000
 -2.952272E-0001 -9.253564E-0001
 -1.310898E+0000  2.501404E-0001
 -6.838672E-0001 -8.036217E-0001
 -1.539811E+0000 -1.600073E+0000
 -2.931709E+0000 -1.402287E+0000
 -1.081361E+0000 -2.039256E+0000
  5.221209E-0001 -2.790652E+0000
  8.778007E-0001 -1.196402E-0002
 -1.979851E-0001  3.525031E-0002
 -6.993390E-0001 -5.813097E-0001
 -5.186236E-0001 -1.866102E+0000
 -8.923374E-0001 -3.743542E+0000
  9.578261E-0001 -2.610346E+0000
 -1.005230E+0000 -1.263520E+0000
 -1.497098E+0000 -1.087685E+0000
  8.225683E-0001  2.364721E-0001
  1.205971E+0000  5.259755E-0001
 -3.298424E-0001  4.470134E-0001
 -1.694800E+0000  1.169491E+0000
  3.914575E-0001 -1.631154E-0001
  5.844057E-0001  1.399770E+0000
 -5.959925E-0002  1.842383E+0000
  4.155260E-0001 -3.706009E-0001
  1.928286E+0000 -4.232729E-0001
 -2.755649E-0001  1.373959E-0001
 -4.394914E-0001 -2.751606E-0001
 -9.038721E-0001 -1.216332E+0000
  2.308985E-0001 -1.378544E+0000
 -3.632845E-0001 -1.235826E+0000
 -2.650331E-0001  7.612153E-0001
 -1.458621E+0000  1.162102E+0000
 -3.888271E-0001  2.021662E+0000
  1.937456E-0001  1.606448E+0000
  3.062156E-0001  2.403693E+0000
  1.771476E-0001 -1.572594E+0000
  1.038254E+0000 -5.691214E-0001
 -5.573066E-0001 -8.349917E-0001
 -5.936658E-0001 -1.034445E+0000
  3.607570E-0001  1.876584E+0000
  1.137414E+0000  3.702512E+0000
  8.613033E-0001  3.426840E+0000
 -1.876857E+0000  2.250423E+0000
 -1.936321E+0000  5.093906E-0001
  2.690616E+0000  1.602342E+0000
  4.052841E-0001  2.060610E+0000
 -1.120767E+0000  1.333751E+0000
  1.546794E+0000 -2.252923E-0001
 -5.926310E-0002 -1.684084E+0000
 -8.812400E-0001 -3.098330E-0001
 -2.575584E-0001 -1.884883E+0000
  7.785911E-0001 -4.858574E-0001
 -1.291360E+0000  2.823793E+0000
 -2.053687E+0000  9.461486E-0001
  4.777767E-0001  8.876818E-0002
  1.763673E+0000  6.772204E-0001
 -1.376160E+0000  3.422085E-0003
 -7.492312E-0002 -3.175192E-0001
  1.065970E+0000 -2.567425E-0002
  2.268758E+0000  1.296684E+0000
 -1.101469E-0001  2.160196E-0001
 -8.679543E-0001 -1.241534E-0001
 -1.948219E+0000 -7.135550E-0002
  1.766546E+0000 -5.807872E-0001
  3.173912E+0000  9.679030E-0001
  7.617043E-0001 -1.389947E+0000
  6.720898E-0001 -1.304772E+0000
 -1.239737E+0000 -6.364431E-0001
 -6.446699E-0001 -5.176926E-0004
  1.282637E-0001  1.209587E+0000
  2.188302E-0001  1.275253E-0003
 -8.857641E-0001 -1.021130E+0000
  7.865432E-0001 -4.241947E-0001
  2.338802E-0001  8.772552E-0001
 -3.395471E-0001  1.205243E+0000
  9.572302E-0001  1.251563E+0000
  6.014884E-0001 -4.160047E-0001
  1.124085E+0000  1.368981E+0000
 -1.450094E+0000 -5.675249E-0001
 -1.137106E+0000 -8.649632E-0001
 -1.781097E+0000  6.886066E-0001
 -2.451785E-0001  1.624014E+0000
 -6.956469E-0001  1.376642E+0000
 -6.467712E-0002  1.060937E+0000
 -9.471465E-0001  9.288629E-0001
  6.776983E-0001  2.524246E+0000
  1.213101E+0000  2.991382E+0000
  1.382368E+0000  2.148172E+0000
  3.542499E-0001  2.315402E-0001
  4.255543E-0001  7.720015E-0001
  1.959717E-0001  8.071765E-0001
 -8.132772E-0001  2.933111E-0001
 -6.972350E-0001  1.201208E-0001
 -1.791164E+0000  1.959668E-0001
 -2.113498E+0000  4.505041E-0001
  6.943027E-0001  4.262749E-0001
  3.452206E+0000  4.235685E-0001
  4.377579E+0000 -5.230670E-0001
  5.616947E-0001 -4.609690E-0001
 -5.493742E-0001 -1.153912E+0000
 -1.874833E+0000 -1.107713E+0000
  1.415002E-0001 -6.501317E-0001
  1.372597E+0000 -1.550556E+0000
  1.851159E+0000 -4.266274E-0001
  3.730041E-0001  5.537542E-0002
 -3.188085E-0001 -1.724073E+0000
  2.078253E-0002 -1.443452E+0000
 -9.522539E-0001  3.691267E-0001
  9.001073E-0002  1.778608E+0000
 -2.261503E+0000  1.155213E+0000
  1.876838E+0000  7.954671E-0001
  9.285823E-0001  1.226326E+0000
 -2.628474E-0001  7.413578E-0002
 -7.744106E-0001 -1.474746E+0000
  7.505024E-0001 -1.478524E+0000
  1.236969E+0000  9.675966E-0001
 -1.264564E+0000  5.344931E-0001
  1.211260E+0000  1.260336E+0000
  7.837383E-0001 -2.339393E-0002
  8.717669E-0001  1.988345E+0000
  5.383837E-0001 -3.285285E-0001
 -4.106742E-0003 -2.136780E+0000
  3.327456E+0000 -2.572003E+0000
  2.724209E+0000 -1.672110E-0002
 -1.145788E+0000  3.849529E-0001
 -3.016336E+0000 -1.600783E+0000
 -1.414078E+0000  2.452528E-0001
  6.931084E-0001  7.752523E-0001
  2.395206E+0000  1.876146E-0001
  1.008395E+0000  1.099888E+0000
  1.024746E+0000  5.976520E-0001
 -2.704065E+0000  7.334869E-0002
 -2.417268E-0001 -1.808590E-0001
  1.433292E+0000  9.156978E-0001
 -4.234320E-0002  1.990477E+0000
 -2.155345E+0000  6.411425E-0001
  2.677455E+0000 -1.329467E-0001
  2.660177E+0000  8.870039E-0001
  2.664677E+0000 -8.767020E-0001
  5.971864E-0002  9.128958E-0001
 -1.281533E+0000  1.448928E-0001
 -6.982694E-0001 -9.070813E-0001
 -7.445768E-0003 -2.139969E+0000
  1.518798E+0000 -1.110551E+0000
  1.609831E+0000 -4.258849E-0001
 -7.134027E-0001  7.593231E-0001
 -1.351940E+0000 -1.770410E-0001
 -2.647980E-0001  7.045147E-0001
  1.255964E+0000  1.279383E+0000
  1.082489E+0000  2.220951E+0000
 -1.200990E+0000  2.221140E+0000
 -1.015319E+0000  9.303145E-0001
 -2.864296E-0001  2.970960E+0000
  1.523763E-0001  1.944478E+0000
  6.517055E-0001  2.181861E+0000
 -3.210244E+0000  1.364481E+0000
 -9.016793E-0002 -1.062051E+0000
  1.719750E+0000 -8.902601E-0002
  5.459062E-0001  3.501390E-0002
  5.972186E-0001 -2.982860E-0001
  6.821493E-0001  1.495571E+0000
  7.197994E-0001  1.008403E+0000
  2.879217E-0001  4.145258E-0001
  1.919400E+0000 -8.317701E-0001
  2.835633E+0000 -4.473010E-0001
 -2.631936E+0000  7.841947E-0002
 -1.050407E+0000  5.369581E-0001
 -7.346268E-0002 -4.312419E-0002
 -9.410022E-0001  3.094215E-0001
 -7.940115E-0001 -6.455428E-0001
  6.660462E-0001 -4.656241E-0001
  2.423043E-0001  1.152099E-0001
  1.477409E+0000 -1.771575E+0000
 -7.108862E-0001 -1.989618E+0000
 -4.054007E-0001 -2.770788E+0000
  9.717045E-0002 -6.066749E-0001
  2.951072E+0000  1.463348E-0002
 -1.787229E+0000 -7.998442E-0001
 -1.696010E+0000 -9.944117E-0001
  8.655994E-0001 -2.783778E+0000
  8.658933E-0001 -6.427965E-0001
  9.122743E-0001 -1.461406E+0000
  5.867440E-0001 -1.222823E+0000
 -1.767303E+0000 -2.171663E+0000
  5.893330E-0001 -8.170426E-0001
  3.184213E+0000  5.286774E-0001
  1.691820E+0000  1.994708E+0000
  8.608996E-0001  2.173499E+0000
  2.014672E-0001  2.515698E+0000
 -4.494963E-0002  2.428197E+0000
 -3.316449E-0001  1.133809E+0000
 -4.043063E-0001  9.527792E-0004
  6.075961E-0001 -1.194383E-0001
 -1.370601E+0000 -7.106832E-0001
 -1.163955E+0000  1.320595E-0001
 -1.740077E+0000  1.660423E+0000
  3.741719E-0001  1.074983E+0000
  2.344535E-0001  2.659376E+0000
  9.047773E-0001  2.208664E+0000
  1.057196E+0000  1.224820E+0000
  6.021280E-0001  2.179261E-0001
 -2.279276E-0001  1.314175E+0000
 -1.425572E+0000  1.154213E-0001
  9.826923E-0001 -1.346360E+0000
  4.724193E-0001 -2.306917E+0000
 -1.490412E+0000 -6.957041E-0001
 -1.130649E+0000  1.593646E+0000
 -2.188062E+0000  3.932424E-0001
 -7.456861E-0001 -2.090474E+0000
  7.877198E-0001 -6.454622E-0001
  2.266316E+0000 -7.168628E-0001
  4.889851E-0001 -7.135396E-0001
  7.239833E-0001 -1.541923E+0000
 -7.292420E-0003 -1.098221E+0000
  3.353216E-0001 -8.947360E-0001
  6.169677E-0001  3.240860E-0001
 -9.626082E-0001 -8.979255E-0001
 -1.189449E+0000  8.780287E-0001
 -4.128029E-0001  3.445868E-0001
  1.601419E-0001 -8.880779E-0001
  2.014983E+0000  1.422872E+0000
 -1.075380E+0000  1.226011E+0000
 -1.187223E+0000  4.137111E-0001
  2.925292E-0001 -3.960713E-0001
  1.792018E+0000  3.641600E-0001
  1.421170E+0000  1.305259E+0000
  2.042894E+0000  1.975327E+0000
 -2.117723E+0000  2.496024E+0000
 -2.933149E-0001  1.120087E+0000
  2.024881E+0000  1.230728E+0000
  2.374803E+0000  3.457908E-0001
 -1.997592E+0000 -1.510478E-0001
 -3.673680E-0001 -1.996827E+0000
 -3.334308E-0001 -6.150860E-0001
 -1.222735E+0000  3.583095E-0001
 -4.131093E-0001 -4.938857E-0001
  5.330765E-0001 -1.475342E-0001
  1.618686E+0000  1.294597E+0000
  9.793821E-0001  5.452899E-0001
  1.037745E+0000  2.185066E+0000
 -2.396644E+0000 -4.189367E-0001
  6.533778E-0001  8.709373E-0002
  2.783988E-0001 -1.667604E+0000
 -2.398961E-0002 -1.327883E+0000
 -2.094583E+0000 -8.764276E-0001
 -3.523951E+0000 -5.900758E-0001
  7.302531E-0001  1.140424E+0000
 -3.109626E-0001 -2.072707E-0001
 -2.266409E+0000 -5.780111E-0001
 -2.068612E+0000 -2.633566E+0000
  4.301736E-0001 -2.553397E+0000
 -9.130905E-0001 -1.730374E+0000
 -1.162092E+0000  1.289159E-0001
 -5.044848E-0001  3.116205E-0001
 -3.565296E-0001  2.055520E-0001
 -2.967326E-0002  1.525163E-0001
 -1.409700E-0001 -2.355166E-0001
  3.916621E-0001 -9.777816E-0001
 -8.679175E-0002 -1.337024E+0000
  5.317774E-0001 -1.165982E+0000
  1.191747E+0000 -1.903160E-0001
 -9.906945E-0001  1.648179E+0000
 -2.213781E+0000 -3.669905E-0001
  1.082107E+0000 -4.571651E-0002
  3.108059E+0000 -7.371399E-0001
 -8.351968E-0001 -4.392899E-0001
 -1.570161E+0000 -7.428070E-0001
 -1.253467E+0000 -1.767914E+0000
  9.375379E-0001  4.927268E-0001
  3.302355E-0001  1.873808E+0000
  3.061859E-0001  9.414451E-0001
 -1.018384E+0000 -6.545427E-0001
 -1.323963E+0000  1.348598E-0001
 -3.006294E-0001  4.786325E-0001
 -9.744589E-0001 -4.424977E-0001
 -1.173443E+0000 -1.083548E+0000
 -3.733563E-0001 -1.236431E+0000
  6.476293E-0001 -1.404475E+0000
  1.815290E+0000 -4.756817E-0001
  1.144003E+0000  5.595770E-0001
 -2.861904E-0001  1.312026E+0000
  6.680837E-0002  8.198524E-0001
 -1.443178E+0000  1.597210E+0000
 -5.430397E-0001  7.884187E-0002
  5.491046E-0001  1.506300E+0000
  8.175790E-0001  8.186409E-0001
  1.309486E+0000 -1.112629E+0000
  6.109949E-0001 -1.327988E-0001
  8.990910E-0001 -2.792275E+0000
  2.528337E+0000 -2.903754E+0000
 -9.330691E-0001 -5.001982E-0001
 -2.956878E+0000 -1.488576E-0001
 -1.248264E+0000 -5.663385E-0001
  3.555219E+0000  8.707288E-0001
  2.205618E+0000 -7.986733E-0002
  4.317924E-0001 -8.087651E-0001
  2.107289E-0001 -1.007784E+0000
  1.608117E+0000  9.104882E-0002
  1.315236E+0000 -8.399020E-0001
  8.145707E-0001 -6.876489E-0001
 -8.478867E-0001 -7.269045E-0001
 -6.544281E-0001  1.619809E+0000
 -1.599094E-0001  1.059353E+0000
  1.061079E+0000  1.179173E+0000
  2.660035E+0000  1.147427E+0000
 -1.935578E-0001  2.505991E+0000
 -1.430191E+0000  1.692431E+0000
  5.438600E-0002  1.917264E+0000
  2.292812E+0000  2.168070E+0000
  3.578494E+0000  4.700700E-0001
 -3.019840E-0001  9.417566E-0001
 -1.173737E+0000 -1.033274E+0000
 -1.742117E+0000 -9.442569E-0001
 -1.559028E-0001 -2.599094E+0000
  2.089734E-0001 -2.474325E+0000
 -1.547632E+0000 -2.503815E+0000
  3.045426E-0001 -1.252936E+0000
  4.824283E-0001 -1.227044E-0001
 -1.637583E+0000 -4.655620E-0001
 -4.212126E-0001 -1.624456E+0000
  8.282192E-0001  1.141207E+0000
  7.057537E-0001 -5.224503E-0002
 -4.063758E-0002 -9.573257E-0001
 -1.428999E+0000 -2.165184E+0000
  1.592660E+0000 -1.574114E+0000
  2.723672E+0000 -5.888166E-0001
  2.262366E+0000  1.286970E+0000
 -1.725354E+0000  9.586776E-0002
 -5.604400E-0001  1.880371E+0000
 -1.093781E+0000  1.662222E+0000
 -2.592450E-0001 -8.892241E-0001
  1.827594E+0000  2.616289E-0001
 -4.948337E-0001 -2.877024E-0001
 -7.240624E-0001  1.068781E+0000
 -2.980346E-0001  1.352617E+0000
 -5.859577E-0001 -2.748234E-0001
  5.913498E-0001 -6.003213E-0001
 -2.601125E-0001 -1.000575E+0000
 -1.249164E+0000 -4.911479E-0001
 -1.861604E+0000 -1.202789E+0000
 -1.573399E+0000 -1.464501E+0000
  3.400016E-0001 -1.596929E+0000
  9.709950E-0001 -1.282082E+0000
 -9.398903E-0001  1.116774E-0001
 -2.061478E+0000  1.454520E-0001
 -1.294254E+0000 -1.892956E-0002
 -1.224331E+0000 -1.052629E+0000
  5.079093E-0001  3.383651E-0001
  5.222674E-0001 -1.659297E-0001
  1.777927E-0001 -4.207698E-0001
 -2.220332E+0000  4.739173E-0001
 -4.993705E-0001 -1.030654E+0000
  5.318204E-0001 -1.757005E-0001
  1.013006E+0000  2.083795E+0000
 -2.205688E+0000  2.392872E+0000
  6.041010E-0001  1.658385E+0000
 -6.340428E-0001  9.179240E-0001
 -4.053355E-0002  1.569080E-0003
  8.760616E-0001  1.594507E+0000
  1.324002E+0000  1.123873E+0000
 -1.726337E+0000  5.412871E-0003
  3.901474E-0001 -1.816230E+0000
  3.162932E+0000 -1.085104E+0000
 -1.450088E-0001 -4.090362E-0001
 -2.685937E+0000  2.617770E-0001
 -2.576725E+0000 -2.293257E+0000
 -9.917408E-0001 -1.329328E+0000
  2.962502E-0002 -3.725126E-0001
  2.293315E+0000 -2.080250E+0000
  2.877246E+0000 -2.363621E+0000
  9.147803E-0001 -1.541618E+0000
 -7.960717E-0001 -2.339383E+0000
 -1.198135E+0000 -8.781472E-0001
 -2.312707E+0000  5.822781E-0001
 -2.453619E+0000 -3.157851E-0001
  4.978386E-0002 -3.957455E-0001
  3.664372E+0000  1.219256E+0000
  4.633897E+0000  8.357427E-0001
 -3.075646E-0001  1.406226E+0000
 -2.282408E+0000 -5.067852E-0002
 -1.274830E+0000 -9.364004E-0001
  1.113647E-0001  2.926856E-0001
  2.044606E-0001  6.274461E-0001
  1.751737E+0000  5.820382E-0001
  1.406067E+0000 -9.688264E-0001
  1.071423E+0000 -5.346761E-0002
  3.717925E-0001 -2.963926E+0000
  1.318015E+0000 -3.271881E+0000
  8.527826E-0001  1.688615E-0002
 -1.549868E+0000  9.746885E-0001
 -2.261256E+0000 -1.431113E-0001
 -5.112890E-0001  1.231917E+0000
  3.453488E-0001  2.724441E+0000
  3.629103E-0001  3.594736E+0000
  1.604598E+0000  2.817778E+0000
  1.612022E+0000  1.061927E+0000
 -6.076149E-0002  1.764084E+0000
 -1.874969E+0000 -1.203799E+0000
  7.878842E-0001 -2.421714E+0000
  1.074238E+0000 -1.017766E-0002
  4.499078E-0001  4.859168E-0002
  8.291899E-0002  5.591704E-0001
 -1.484450E+0000 -9.696139E-0001
 -7.683186E-0001  9.797749E-0001
 -1.082379E+0000  2.951550E-0002
 -5.400772E-0001  4.958834E-0001
  7.079883E-0001  4.905240E-0001
 -2.330541E+0000 -5.975181E-0001
  1.865062E+0000  2.083334E-0001
  3.130376E+0000  8.335375E-0001
  2.028194E-0001  2.223055E+0000
 -3.350464E+0000  1.714711E+0000
 -3.873413E+0000 -3.995542E-0001
 -7.545517E-0002 -1.849891E+0000
  2.592653E+0000  6.193330E-0001
  4.918243E-0001 -6.822763E-0001
 -7.418645E-0001  2.666422E+0000
 -2.896821E+0000  2.789917E+0000
 -1.398683E+0000  6.768736E-0001
  1.452327E+0000 -9.006239E-0001
  8.415472E-0001 -6.320357E-0001
 -2.882839E-0001  8.593763E-0001
 -1.788585E+0000 -1.382352E+0000
  6.840636E-0001 -3.155149E+0000
 -7.479670E-0001 -4.624097E-0001
 -9.529459E-0001  1.123706E+0000
  7.428981E-0001 -7.578316E-0001
 -8.926272E-0001 -7.406967E-0001
  1.300663E+0000  1.284312E-0001
  6.812203E-0001  6.877009E-0003
 -4.441348E-0001 -3.511347E-0001
 -1.555633E+0000  4.324977E-0001
 -1.806010E+0000  9.610844E-0001
 -8.576100E-0001  5.968501E-0001
  2.656845E-0001  4.257416E-0001
  6.489406E-0001 -4.134980E-0001
 -1.143908E+0000  6.323541E-0001
  9.349675E-0001  6.318333E-0001
 -1.166782E+0000  5.562257E-0001
 -2.736846E+0000  1.136409E+0000
 -1.871376E-0001 -4.971952E-0002
 -1.691193E+0000  1.723055E+0000
  2.157038E+0000  2.194949E-0001
  8.433792E-0001  5.450788E-0001
  1.726947E+0000 -3.500615E-0001
 -1.288268E+0000 -2.041369E-0001
 -3.017861E+0000 -7.279835E-0001
  1.098983E+0000 -4.735141E-0001
  2.281705E+0000  1.176482E+0000
 -7.144845E-0001  2.424596E+0000
 -1.918847E+0000  1.021058E+0000
  1.654975E+0000 -8.923312E-0001
  2.200142E+0000 -2.164040E+0000
  1.701396E+0000 -1.382406E+0000
  5.856028E-0002 -1.414653E+0000
 -1.578518E+0000 -1.422430E+0000
 -1.174085E+0000 -1.633440E+0000
  1.539506E+0000 -3.467633E-0002
  4.809515E-0001  1.495838E+0000
 -1.471224E+0000  1.292446E+0000
  3.417768E-0001 -1.298737E+0000
 -6.613732E-0001 -1.516982E+0000
 -1.701889E+0000 -1.744417E-0001
 -2.214693E+0000 -3.224800E-0001
 -1.012723E+0000 -5.587302E-0001
 -1.311867E+0000 -7.855850E-0001
 -1.811857E+0000 -2.869225E-0001
 -1.984032E+0000 -4.464132E-0001
 -1.952160E-0001 -7.499633E-0001
  1.566425E+0000 -2.451673E+0000
  7.050624E-0001 -1.713457E+0000
 -2.003400E-0001 -1.411435E+0000
 -4.501882E-0001 -2.577894E+0000
  2.881766E-0001  2.375565E-0001
  1.820281E+0000  9.397388E-0001
 -9.857922E-0001  8.508792E-0001
 -9.910334E-0001  9.065115E-0001
  6.887100E-0001  5.623397E-0001
 -1.174969E+0000  9.624562E-0001
 -1.499158E+0000 -1.269965E-0001
 -2.084208E+0000 -4.571605E-0001
  1.150331E-0001 -9.268538E-0001
  1.224305E+0000  1.581126E+0000
 -2.261390E-0001  7.308734E-0001
 -1.471607E+0000  1.292474E+0000
 -7.801172E-0001  9.812836E-0002
  9.530298E-0001 -2.857659E+0000
  1.793371E+0000 -3.704782E+0000
  1.330914E+0000 -1.024803E+0000
  1.307521E+0000 -1.185869E+0000
  1.641904E-0001 -3.204820E-0001
 -5.113431E-0001 -1.249061E+0000
 -9.633496E-0001 -9.315295E-0001
  1.528301E+0000  7.077194E-0001
 -9.828975E-0001  8.245094E-0001
  1.549694E+0000  2.974823E-0001
  1.835228E+0000 -9.455144E-0001
  2.711061E-0001 -6.404845E-0002
 -2.269139E+0000 -1.454144E+0000
 -1.824349E+0000 -1.194542E+0000
  2.451269E-0002 -1.834296E-0001
  2.627770E+0000 -5.414684E-0001
  9.047760E-0002 -5.739667E-0002
 -2.582109E+0000 -1.356197E+0000
 -1.240900E+0000 -1.158345E-0001
  1.346429E+0000  1.047226E+0000
 -1.379982E+0000  1.363282E+0000
 -1.821842E+0000  5.759405E-0001
  7.175904E-0001 -5.635995E-0001
  1.944056E-0001  1.424983E-0001
  4.614018E-0001 -2.633632E-0001
  6.954920E-0001 -1.301890E-0001
 -4.048024E-0002 -1.008998E+0000
 -1.880384E+0000 -1.837403E+0000
 -1.921500E+0000  5.685922E-0001
 -1.652661E+0000 -1.137380E+0000
  2.103981E+0000 -9.778078E-0001
  1.938848E+0000  7.173600E-0001
 -1.549298E+0000  5.774768E-0001
 -7.970012E-0001 -6.527506E-0001
  1.570629E+0000 -4.437864E-0001
  8.860472E-0001  2.039239E+0000
 -1.162078E-0001  2.198810E+0000
 -1.174429E+0000  6.964616E-0001
 -8.265422E-0001  1.395556E+0000
 -1.169686E+0000  7.866363E-0002
  3.954640E-0002  1.033103E+0000
  8.401809E-0002  2.257949E+0000
 -8.333384E-0001 -7.180889E-0001
  1.094101E+0000 -1.054548E+0000
 -3.640607E-0001 -9.293663E-0001
 -1.104846E+0000 -4.722782E-0001
 -2.249214E-0001  3.442586E-0001
  3.619221E-0001 -4.312751E-0001
 -1.138551E+0000  1.266692E+0000
 -3.424410E+0000  5.527069E-0001
 -1.138461E+0000  1.150341E+0000
  1.449592E-0001  2.301550E+0000
 -4.679437E-0001  7.791529E-0001
 -2.812216E-0001 -2.588202E-0001
  6.732511E-0002  9.934197E-0002
  2.315871E-0003 -3.235903E-0001
 -2.442451E-0001  1.881888E+0000
 -8.939723E-0001  8.900494E-0001
 -2.299040E-0002 -1.670339E-0001
  1.300375E+0000  1.844130E-0001
  2.463630E-0001 -4.015897E-0001
  5.749082E-0001  2.799223E-0001
 -1.322198E+0000  3.248973E-0002
 -5.429456E-0002 -9.553570E-0001
  1.285178E+0000 -8.883644E-0001
  6.869046E-0001 -2.752219E-0002
 -1.926275E+0000 -5.037399E-0002
 -2.247026E+0000 -1.547848E+0000
 -5.999263E-0001  3.841025E-0001
  3.534969E-0001 -5.887566E-0001
  1.221756E+0000 -2.427090E+0000
 -4.955644E-0001 -2.011442E+0000
 -1.702291E+0000 -1.927549E+0000
  1.856797E-0001  1.935988E-0001
 -1.520350E-0002  5.012325E-0001
 -9.517283E-0002  6.322449E-0001
  4.941829E-0001 -4.656553E-0001
  2.111651E+0000  5.137970E-0001
  1.693180E+0000 -9.707109E-0001
 -2.009840E+0000 -3.223662E-0001
 -2.334306E+0000 -1.808522E+0000
 -1.588766E-0001  1.589844E+0000
 -2.525004E-0001  2.602699E+0000
  5.204006E-0001  1.802564E+0000
  1.485189E+0000  1.624935E+0000
  1.277409E+0000  6.362879E-0001
 -1.504163E-0001  4.573551E-0001
  1.429641E+0000  2.171575E+0000
 -1.300770E+0000  3.138485E+0000
 -3.028049E-0001  1.495065E+0000
  3.622018E+0000  1.299631E+0000
  8.485956E-0001  1.180958E+0000
 -1.531329E+0000  1.839816E-0001
 -8.508678E-0001 -2.100210E+0000
  3.120192E-0001 -1.925859E+0000
 -1.213120E+0000 -1.444491E+0000
  1.409635E+0000 -4.108207E-0001
  1.428223E+0000  9.847122E-0001
  7.033604E-0001 -1.025205E+0000
  2.137084E+0000 -5.508972E-0001
  1.803173E+0000  2.592987E+0000
  4.028296E-0001  2.378942E+0000
 -7.991861E-0001 -2.111233E-0001
 -1.149223E+0000 -1.110275E+0000
 -1.597068E+0000  6.640786E-0001
 -1.621937E+0000  2.446258E+0000
  1.675757E+0000  3.715133E+0000
  4.893517E-0001  4.066288E-0001
  2.499224E+0000  1.238941E+0000
  1.150677E+0000  6.109592E-0001
 -1.116255E+0000 -7.174654E-0001
 -3.336300E+0000 -1.403533E+0000
  1.035238E+0000  3.995239E-0001
 -5.075679E-0001  9.034971E-0001
  2.739355E-0001 -2.491148E-0001
  4.905405E-0001 -3.785920E-0001
 -6.267789E-0002 -1.077320E-0001
 -5.687959E-0001  4.084636E-0001
  6.204252E-0001  1.864161E-0001
  2.291841E-0001  5.561473E-0001
 -1.010011E+0000 -7.248478E-0001
 -1.239504E+0000 -1.166244E+0000
 -8.577570E-0001 -3.039451E+0000
  2.976496E+0000  8.782703E-0001
  3.918847E-0002  1.710772E+0000
 -2.390214E+0000  5.194784E-0001
 -8.606184E-0001 -5.619259E-0001
  1.539653E+0000 -9.300921E-0001
  2.859328E+0000 -1.936617E+0000
 -1.278635E-0002 -2.523992E+0000
 -3.148899E+0000 -2.663824E+0000
 -8.815415E-0001 -1.890682E+0000
 -8.346619E-0001  8.860147E-0001
  1.931187E-0001 -9.150710E-0001
  1.162909E+0000 -1.109906E+0000
  2.265701E-0002 -9.883670E-0001
 -3.261620E-0001 -1.797679E+0000
  1.540716E+0000 -1.846991E+0000
  5.899159E-0001 -8.504818E-0001
 -1.296435E+0000 -9.929312E-0002
 -1.434765E+0000 -2.332134E+0000
  1.751595E+0000 -2.395894E+0000
  1.594220E+0000 -4.613493E-0001
 -1.188479E+0000 -6.960915E-0001
 -2.992277E-0001 -3.276144E+0000
 -1.958662E+0000 -3.645530E+0000
 -1.517574E+0000 -2.798612E+0000
 -3.602865E-0001  8.784171E-0002
 -1.379584E+0000  1.321932E+0000
 -3.123041E+0000  8.620742E-0001
 -3.070532E-0001  5.898986E-0002
  9.455332E-0001 -2.889843E-0001
 -1.159793E+0000  1.529227E+0000
  6.755992E-0001 -1.420997E+0000
  1.762204E+0000  5.021230E-0001
  1.367270E-0002  1.647480E+0000
 -8.991124E-0001 -5.195599E-0001
  2.892123E-0001 -1.259969E+0000
  4.752422E-0001 -7.186412E-0001
 -1.628205E+0000 -1.019350E+0000
 -1.174299E+0000 -1.020981E+0000
 -6.006295E-0001 -2.150140E+0000
 -7.335608E-0001 -1.988595E+0000
 -1.092623E+0000 -1.978086E+0000
 -3.506680E-0001 -2.091111E+0000
 -5.529876E-0001 -4.226692E-0001
 -2.125262E-0001  2.129121E-0002
  4.862318E-0001  1.554556E+0000
  6.439130E-0001 -1.351504E+0000
  4.960760E-0001 -1.285702E+0000
 -5.997497E-0001  1.874022E-0001
 -1.352431E+0000  2.458311E+0000
 -1.620550E+0000  2.907896E+0000
 -2.437603E+0000  8.459927E-0001
 -5.718900E-0001 -3.370793E-0001
  1.750671E+0000 -7.431067E-0001
  1.601593E+0000 -5.170308E-0001
 -2.771818E-0001 -2.182806E-0002
 -3.841756E-0001 -5.290260E-0001
 -1.483451E+0000  5.719082E-0001
  2.412632E+0000  1.111679E+0000
  8.755205E-0001  1.484484E-0001
  6.200707E-0001 -1.391209E+0000
  5.910564E-0001 -1.708089E+0000
 -2.248224E+0000 -1.196354E+0000
 -1.998695E-0001  1.336140E-0001
  4.522458E-0001  9.054860E-0001
  1.313453E+0000 -7.947034E-0002
 -8.500358E-0001  3.316234E-0001
 -3.028716E+0000 -2.222346E+0000
 -1.011330E+0000 -2.639056E+0000
  1.040226E+0000 -1.123619E+0000
 -6.917423E-0001  9.484719E-0001
 -3.722922E-0001  7.238409E-0001
  2.500110E+0000  1.451263E+0000
  2.721729E+0000  2.779316E-0001
  1.307151E+0000  4.848022E-0001
 -3.117871E+0000  1.234035E+0000
 -3.627551E+0000 -1.075778E+0000
  1.207681E+0000 -2.332878E-0001
  1.632757E+0000  1.674237E+0000
 -1.002638E+0000 -4.460451E-0001
 -4.833666E-0001 -3.506600E-0001
  1.361419E+0000  8.776522E-0002
 -3.227668E-0002  7.747976E-0001
 -6.908687E-0002  1.523769E+0000
 -8.428548E-0001  2.189929E+0000
 -2.549648E+0000  2.638430E+0000
 -1.306549E+0000  8.544994E-0002
 -9.110230E-0001 -1.523275E+0000
  1.727871E+0000 -2.267613E+0000
 -1.010063E+0000 -5.698780E-0001
 -8.798342E-0001 -1.039337E+0000
  9.951902E-0001  9.067011E-0001
  1.168691E+0000  1.988945E+0000
 -8.055647E-0001  1.890245E-0001
  7.473044E-0001  2.054911E+0000
 -1.636599E+0000  2.354218E+0000
 -2.147347E+0000  2.991080E+0000
 -3.030878E-0002  1.258528E+0000
 -7.079777E-0001  4.231626E-0001
 -8.441507E-0001  2.754673E-0001
 -1.372881E+0000 -5.826507E-0001
  1.476905E+0000 -1.391886E+0000
  1.760181E+0000 -5.532706E-0002
  5.053114E-0001  4.935016E-0001
 -9.533116E-0001 -1.740636E+0000
 -1.123739E+0000 -2.354766E+0000
 -3.119256E-0001 -3.933010E-0001
 -1.387632E+0000  1.216741E+0000
 -7.975312E-0001 -1.417415E+0000
  1.392805E+0000 -9.443196E-0001
  6.322739E-0001 -1.085994E+0000
  8.335420E-0001 -9.680439E-0001
 -7.139344E-0002 -4.708351E-0002
 -8.805639E-0001  7.873983E-0002
 -2.017704E+0000 -1.232282E+0000
 -1.549159E+0000 -9.074300E-0001
  2.100033E+0000  6.030778E-0002
  2.584157E+0000  1.955225E+0000
 -3.324892E-0001  2.349418E+0000
 -3.402144E+0000  7.046328E-0001
 -8.820551E-0001 -7.469392E-0001
  2.229363E+0000 -1.266308E-0001
  2.311878E+0000 -3.941386E-0001
 -2.636450E-0001  1.183751E+0000
 -1.053587E+0000  1.315363E+0000
 -1.068087E-0001  1.575969E+0000
  4.021183E-0001 -9.071475E-0001
  1.678845E+0000  4.489951E-0002
  7.792017E-0001 -2.400264E-0001
  1.177736E+0000  8.824584E-0001
 -8.548786E-0001  9.264118E-0001
 -3.360984E-0001  4.817600E-0001
  1.327871E+0000  2.105385E+0000
 -2.635863E-0001  4.123913E-0001
  2.664535E-0001 -7.599458E-0001
 -1.132448E+0000  7.700224E-0001
 -1.258732E+0000  9.057504E-0001
  9.733659E-0001  1.606176E+0000
  1.356956E+0000  5.153220E-0001
  2.226437E+0000  7.302373E-0001
  1.312820E+0000  1.899109E+0000
 -1.642234E-0001  6.369270E-0002
  7.551820E-0001 -4.260477E-0002
  1.502908E-0001 -5.615169E-0001
  9.579108E-0001 -1.514566E-0001
 -8.980537E-0001  1.043602E-0001
 -1.503214E+0000  1.187792E+0000
  4.553059E-0001  1.554222E+0000
  3.097558E-0001  3.488027E+0000
 -1.340761E+0000  2.096893E+0000
  2.987942E+0000  2.336546E+0000
  1.139820E+0000  2.273545E+0000
  5.690639E-0001  1.190260E+0000
 -6.111258E-0001  1.291008E-0001
 -4.821357E-0001 -1.209243E+0000
  5.758642E-0003 -7.726280E-0001
 -6.574790E-0001 -1.777396E+0000
  8.185371E-0001 -3.118650E+0000
  1.523141E+0000 -2.798867E-0001
 -1.167497E-0001  7.723633E-0001
 -1.098925E+0000  1.163554E+0000
 -3.845379E+0000  2.255491E+0000
 -1.816173E+0000 -2.440879E-0002
  1.727960E+0000  1.246294E+0000
  2.917953E+0000  3.542102E+0000
 -7.093276E-0001  3.876126E+0000
 -1.169235E-0001  2.532728E-0001
  6.401377E-0002 -1.422438E+0000
 -1.047079E+0000 -6.537125E-0001
 -1.598207E+0000  1.551465E-0001
 -2.641650E+0000 -9.291543E-0004
  4.545607E-0001  1.267315E+0000
  2.072230E+0000  2.882578E+0000
 -6.841290E-0001  3.659953E+0000
  2.777996E-0001  2.001205E+0000
  1.121427E+0000  9.362730E-0001
  4.552977E+0000  4.188460E-0001
  2.924237E+0000  4.672924E-0001
 -3.360537E-0001  1.107751E+0000
 -2.930588E+0000  8.500914E-0001
  5.055202E-0001 -9.160417E-0001
  3.474945E+0000 -1.831947E+0000
 -2.135190E-0001 -2.438849E+0000
 -1.435420E+0000 -2.344449E-0001
 -2.097120E+0000 -3.190588E-0001
  7.154756E-0001  9.426989E-0001
  2.057088E+0000  2.637945E+0000
 -1.713457E-0001 -1.815039E-0001
  1.965440E+0000  1.388397E+0000
  8.952654E-0001  3.581211E-0001
 -1.158091E+0000  1.461072E-0001
 -3.666792E-0002  5.612288E-0001
  1.315593E+0000  2.357387E+0000
  4.870917E-0002  3.064115E+0000
 -2.812439E+0000  2.506024E+0000
 -1.889004E+0000  1.166048E+0000
 -6.213608E-0001 -1.162374E+0000
 -1.945421E-0001 -1.968004E+0000
 -8.912607E-0001 -5.039561E-0001
 -4.338705E-0001 -1.446336E+0000
  8.662199E-0001 -1.158180E+0000
  2.205170E+0000  6.808859E-0001
 -2.184645E+0000  2.130971E+0000
 -2.467725E+0000  1.304473E+0000
 -1.623226E+0000  6.822958E-0001
 -1.232219E+0000 -6.812953E-0001
  8.703103E-0001 -2.140963E+0000
  9.805601E-0001 -1.105811E+0000
 -5.445748E-0001  2.907515E-0001
 -1.485201E+0000  1.191305E-0001
  9.752127E-0001  1.023124E+0000
  1.793070E+0000  1.896430E+0000
 -4.559295E-0001 -9.307409E-0001
  2.644714E+0000 -1.567431E+0000
 -1.065515E+0000 -2.393937E+0000
 -6.688139E-0001 -2.448644E+0000
 -1.628081E+0000 -1.902346E+0000
 -2.057228E+0000  5.992725E-0001
 -1.348265E+0000  1.168646E-0001
 -1.436229E+0000  1.199722E+0000
  1.570584E+0000  2.671273E+0000
  1.044558E+0000  3.364555E+0000
  2.283788E+0000  2.255246E+0000
 -6.029322E-0001  8.923364E-0001
 -1.580284E+0000 -8.547680E-0001
 -4.469867E-0001 -3.317113E-0002
  9.254388E-0001 -2.646559E-0001
 -5.208079E-0001  1.289813E+0000
 -1.021226E+0000 -1.658032E+0000
  1.445233E+0000 -6.388705E-0002
  3.045042E-0001  7.429893E-0001
 -1.207753E+0000  2.072660E+0000
  4.308310E-0002  3.149231E+0000
  1.563755E+0000  3.002207E+0000
  6.502837E-0001  2.643377E-0001
  2.177362E+0000 -1.762796E-0001
 -4.613737E-0001  3.019797E-0002
 -8.397952E-0001 -1.212236E+0000
 -3.237570E-0001 -1.004234E+0000
 -4.487319E-0001  2.188862E+0000
  1.082418E+0000  2.182435E+0000
  2.728150E-0001  2.530208E+0000
 -4.476145E-0001  8.480523E-0001
 -9.843726E-0001 -8.078296E-0001
  1.197210E+0000 -5.526084E-0001
  8.183797E-0001 -9.608519E-0001
  7.319355E-0001  5.021677E-0002
 -1.490600E-0001  3.198227E-0001
 -2.108496E+0000 -1.412034E+0000
 -2.661789E-0001 -3.010285E+0000
  8.168355E-0001 -2.836522E+0000
  6.398733E-0001 -1.221369E+0000
 -1.804638E+0000 -1.078864E+0000
 -1.132732E+0000 -1.464772E+0000
 -1.108019E+0000  8.514831E-0001
 -1.364020E+0000  1.851999E-0001
  2.918660E+0000 -9.437303E-0001
  5.068859E-0001 -2.574564E-0002
 -1.688020E-0001 -1.608870E+0000
  1.557178E+0000 -6.266487E-0001
  2.147725E+0000 -9.574471E-0001
  1.790243E+0000  5.706990E-0002
 -4.498581E-0001 -1.554192E+0000
  3.294720E-0002 -3.902914E+0000
  1.831279E+0000 -2.757841E+0000
  1.926025E+0000 -8.942101E-0001
 -2.011147E+0000  4.336249E-0001
 -1.295441E+0000 -1.492106E-0001
 -3.021364E-0001 -5.843697E-0001
  1.155222E+0000 -6.811492E-0001
  2.370125E+0000  1.415973E+0000
  1.647115E+0000 -5.778118E-0001
 -4.181943E-0001  3.033510E-0001
  3.533330E-0001 -5.642277E-0001
 -5.949749E-0001 -5.311888E-0002
 -3.555281E-0001  8.236290E-0001
 -7.480507E-0001 -5.771020E-0001
 -9.197181E-0001  2.555808E-0001
 -1.636183E+0000  8.537142E-0001
 -1.188559E+0000 -5.914941E-0001
 -1.271702E+0000 -1.199457E+0000
  7.596340E-0001 -1.018703E+0000
  6.362730E-0001 -7.591426E-0002
  9.316086E-0001 -9.991071E-0001
  6.553333E-0001 -9.585238E-0001
 -3.348104E-0001  3.758275E-0001
 -8.523606E-0001 -1.019116E+0000
 -1.467308E+0000  1.324963E+0000
  5.927483E-0001  1.878789E-0001
  2.212893E+0000 -9.612431E-0001
  1.795626E+0000 -5.024676E-0003
  6.443427E-0001 -1.502612E+0000
  4.182060E-0001 -1.230697E+0000
 -1.941056E+0000 -1.455955E+0000
 -1.217712E+0000 -1.060977E+0000
  1.640034E+0000 -1.537799E+0000
  4.120486E+0000  9.851761E-0001
  4.635063E-0001  3.410177E-0001
 -5.423057E-0001  3.141196E-0001
 -2.449260E+0000 -7.598059E-0001
 -2.110126E+0000 -7.868101E-0001
 -8.062084E-0001 -1.699802E+0000
  1.218077E+0000  5.295813E-0001
 -2.277817E-0001 -1.550695E+0000
 -1.496051E+0000 -5.286484E-0001
 -5.559247E-0001 -5.565578E-0001
 -2.734874E-0001 -9.305401E-0001
  4.114222E-0001 -7.647055E-0001
  4.313436E-0002 -2.334243E+0000
 -7.147992E-0002  3.415245E-0001
 -9.601247E-0001  5.000939E-0002
 -5.095331E-0001 -2.739193E+0000
 -7.326855E-0001 -2.441076E+0000
  2.368826E-0001 -7.721588E-0001
  2.048680E+0000  1.446575E+0000
  1.011339E+0000 -5.553173E-0001
  8.465638E-0001 -4.311172E-0001
 -1.278396E+0000  2.564074E+0000
 -1.889222E+0000  5.310558E-0001
 -1.945714E+0000 -5.417718E-0001
  6.466485E-0001 -4.537306E-0001
  1.803669E+0000  2.347082E+0000
  1.104224E+0000  2.279210E+0000
 -5.052402E-0002  8.333513E-0001
 -1.720778E-0001  2.552576E-0001
  3.410920E-0001 -6.223374E-0001
  1.028689E+0000 -2.255926E-0001
 -1.040234E+0000 -1.684976E+0000
 -1.211904E+0000 -8.459328E-0001
 -8.424366E-0001 -7.714216E-0001
  4.097050E-0001 -1.122494E+0000
  1.732287E+0000  8.627641E-0002
 -3.870805E-0002  7.544382E-0001
 -2.761136E+0000  9.402189E-0001
 -9.218130E-0001  1.945003E+0000
  3.047871E-0001  1.691508E+0000
  6.210814E-0001  1.611506E+0000
 -7.400412E-0001  1.009330E+0000
  2.073830E-0001 -1.194691E+0000
  1.217808E+0000 -5.674046E-0001
 -1.156242E+0000 -3.300371E+0000
 -3.937400E-0001 -2.543081E+0000
  9.965216E-0001 -2.565215E-0001
  5.015474E-0001 -7.839609E-0001
  1.613970E+0000 -7.632151E-0001
 -1.400965E+0000 -7.774736E-0001
  5.715659E-0002 -8.779128E-0001
  2.306071E+0000  5.160025E-0001
  1.299731E+0000  6.652412E-0001
 -2.736616E+0000  4.828285E-0001
 -2.511911E+0000  6.228317E-0001
  5.878670E-0001 -2.411608E+0000
  3.110652E+0000 -1.831797E+0000
  1.066820E+0000 -7.974049E-0001
 -8.624005E-0001 -2.641694E-0001
 -2.137943E+0000 -1.430154E+0000
  7.339027E-0001 -1.297918E+0000
  3.456778E+0000  1.942951E+0000
  1.522761E-0001  1.659734E+0000
 -1.704001E+0000  3.122022E+0000
  6.454054E-0001  4.168691E-0001
  1.577835E+0000  6.409553E-0001
 -5.519269E-0001  1.069486E+0000
 -1.733250E+0000 -1.332943E-0001
 -2.610576E-0001  2.664313E-0001
 -4.304726E-0002  1.054073E+0000
  7.975492E-0001  2.075686E+0000
 -1.708844E+0000  1.826125E+0000
 -1.990750E-0001 -6.450644E-0001
  2.054574E+0000 -1.075897E+0000
 -5.945752E-0001  1.199885E+0000
 -4.067020E+0000  3.808112E-0001
  6.703852E-0001 -9.592187E-0001
  3.025366E-0001 -8.858082E-0001
  5.511628E-0001 -9.938712E-0002
  1.266671E+0000 -5.364770E-0001
  5.511348E-0001  1.473711E+0000
 -2.671921E+0000 -2.173473E-0001
 -6.397374E-0001 -7.465032E-0001
  2.789973E+0000 -8.369188E-0002
  1.516648E+0000  7.029115E-0001
  3.351141E+0000  4.766065E-0001
  1.639603E+0000 -6.391227E-0001
 -2.475359E+0000 -1.923109E+0000
 -1.274045E+0000  9.852004E-0002
  2.228209E-0001 -1.394548E+0000
  1.566911E+0000  9.208445E-0001
  3.170369E-0001  1.621010E+0000
  1.047956E+0000  1.110415E+0000
 -1.209147E+0000 -3.859943E-0001
 -1.593345E-0001 -1.319089E+0000
  3.826633E-0001 -2.176008E+0000
  1.380356E+0000 -5.370819E-0001
  1.259298E-0001 -1.499545E+0000
 -1.503588E+0000 -8.718651E-0001
 -2.958948E+0000 -1.802048E+0000
  5.666161E-0001 -1.572134E+0000
  9.196244E-0001 -5.693606E-0001
  1.761324E+0000  1.327349E+0000
 -1.992522E+0000 -3.162929E-0001
 -2.187175E+0000 -1.081169E+0000
 -1.414796E+0000 -1.074003E+0000
  3.051836E+0000  6.820213E-0001
  1.512392E+0000  1.676957E+0000
  3.399338E-0001  9.968865E-0001
 -1.064636E-0002  1.134839E+0000
  2.524584E+0000  2.533231E+0000
  6.662167E-0001  1.789867E+0000
  4.016144E-0001  1.730915E+0000
  7.792208E-0001  1.284241E+0000
  6.297387E-0002  1.686638E+0000
  3.261833E+0000  7.317321E-0001
  3.419242E+0000 -3.488306E-0001
  8.559941E-0001 -3.561972E-0001
  2.972097E-0001 -7.594269E-0001
  1.272786E+0000  8.888610E-0001
  6.870230E-0001  1.880243E+0000
  2.104148E-0001  9.985991E-0001
  1.719753E+0000  2.330469E+0000
  2.105400E+0000  8.626087E-0001
  1.176135E-0001 -1.210090E+0000
  7.012532E-0001  5.764392E-0001
 -1.140711E-0001  5.704672E-0001
 -7.985669E-0001 -4.457070E-0001
  8.217567E-0001  1.044687E+0000
 -8.764063E-0001  2.404855E-0002
  1.588998E-0001 -3.184720E-0001
  1.513697E+0000  2.478164E-0001
 -1.091139E+0000  1.648060E+0000
 -2.081963E+0000  1.053663E+0000
 -1.471025E+0000  6.602059E-0001
  3.008847E+0000 -2.074540E-0002
  9.094821E-0001 -2.571921E-0001
  5.370921E-0001  1.717986E+0000
 -1.976793E+0000  1.111255E+0000
  1.201679E+0000  9.040455E-0001
  1.094315E+0000 -9.825166E-0002
 -1.218990E+0000 -2.548396E-0001
  3.541943E-0001 -8.011887E-0001
 -1.662970E+0000  1.273494E+0000
  6.136069E-0002  5.877562E-0001
  1.971439E+0000  7.941895E-0002
  1.589310E+0000  4.032028E-0001
 -2.786276E-0001 -2.087579E+0000
  2.034493E-0001 -2.217365E+0000
 -1.136624E+0000 -1.726428E+0000
 -2.124019E+0000 -1.209003E+0000
 -2.910467E-0001 -2.347787E+0000
  5.006070E-0001 -9.975112E-0002
  1.879026E+0000  1.734535E+0000
 -6.089615E-0001  2.084459E+0000
 -8.992478E-0001  2.601235E+0000
 -3.131950E-0001 -7.565335E-0001
 -6.184719E-0001  8.288590E-0001
  3.374107E-0001 -7.728162E-0003
  1.671808E-0001  1.019362E-0001
  1.592831E+0000 -1.329475E+0000
 -2.663930E-0002 -2.025369E+0000
  1.093011E+0000 -6.641920E-0001
  2.487732E-0001 -1.582376E+0000
 -4.939205E-0001 -2.009572E+0000
 -1.780613E+0000  2.370502E-0001
 -2.543448E+0000  1.788457E+0000
 -1.102474E+0000 -6.609517E-0001
  2.440711E+0000 -2.303317E+0000
  1.650894E+0000 -1.411679E+0000
  7.144792E-0001 -1.630153E+0000
  6.014617E-0001  1.632552E+0000
 -1.573476E+0000  1.496067E+0000
 -5.721156E-0001  2.138894E+0000
  3.135852E-0001  2.326864E+0000
 -1.017670E+0000  1.158113E+0000
  6.238292E-0001 -6.407028E-0001
  2.994872E-0001 -6.596098E-0002
 -2.180325E+0000  2.868766E-0001
 -7.786488E-0001  6.136387E-0001
  1.803935E+0000  4.454717E-0002
  1.147340E+0000 -7.256586E-0001
  1.172041E+0000 -9.946409E-0001
 -1.328487E+0000  3.915464E-0001
 -2.890975E+0000  9.226211E-0001
 -8.020063E-0002 -2.215035E-0001
  5.698291E-0001 -1.552269E+0000
  6.859008E-0001 -1.250475E+0000
  9.516466E-0002 -2.142702E-0001
 -3.551270E+0000  2.327017E-0001
 -1.587535E+0000 -1.224279E+0000
  6.311810E-0001  6.330736E-0001
  4.187787E-0001  1.225756E+0000
 -7.833984E-0001  3.028004E+0000
 -1.534873E+0000  4.476433E+0000
  7.549726E-0002  1.523952E+0000
  3.232368E+0000 -2.190265E-0003
  1.352026E+0000  4.012886E-0001
 -4.863538E-0001 -5.375106E-0001
 -1.564155E+0000  1.118858E+0000
 -3.707140E+0000  1.598643E+0000
  8.060427E-0001 -1.159095E+0000
  2.866005E+0000 -9.390914E-0001
 -1.348115E+0000  2.214328E-0001
 -1.624403E+0000 -5.936559E-0001
  5.416405E-0001 -9.341300E-0001
  3.461994E-0001 -2.510830E-0001
  7.781998E-0001 -1.889584E+0000
  1.055853E+0000 -1.050111E+0000
 -1.983535E+0000  3.076342E-0001
 -3.632388E+0000 -8.912134E-0001
 -8.150287E-0001 -5.804872E-0001
  2.339564E+0000 -1.015324E+0000
  2.768030E+0000 -4.348220E-0001
 -4.255354E-0001  1.571360E+0000
 -7.350875E-0001 -2.364937E-0001
 -2.944614E+0000 -2.447374E+0000
 -6.641270E-0001 -2.413889E+0000
  3.723169E+0000 -6.022541E-0001
  6.341613E-0001 -1.402727E+0000
  1.079186E-0001  1.152930E+0000
 -2.089062E+0000  5.810544E-0001
 -1.360979E-0001  1.043762E-0003
  4.927924E-0001 -9.815671E-0002
  1.676257E-0001 -2.536867E-0001
 -2.109655E-0001 -5.772506E-0002
  2.487376E-0001 -4.934896E-0001
  7.704360E-0001 -1.226492E+0000
  1.806416E+0000  3.977612E-0001
 -1.106386E+0000  4.053615E-0001
 -5.691250E-0001 -3.917067E-0001
  1.285711E+0000 -1.751941E-0001
  1.241811E+0000 -1.179552E+0000
  1.453708E+0000  1.359697E-0003
 -2.144674E+0000  4.092246E-0001
 -1.308926E+0000 -5.205614E-0001
  1.891930E+0000 -1.058780E+0000
  1.581424E+0000 -3.507545E-0001
 -8.637143E-0001 -8.377942E-0001
 -2.527229E+0000 -3.260958E+0000
 -1.588983E-0001 -2.443188E+0000
  1.401174E+0000 -1.952775E+0000
  3.459971E-0001  1.661260E+0000
  6.000026E-0001 -2.912438E-0001
 -6.804100E-0002 -1.212748E+0000
  1.062762E+0000  1.012376E+0000
 -1.496259E+0000  1.006709E+0000
 -2.208091E-0001  8.986128E-0001
 -1.340090E+0000 -1.298412E+0000
  2.040676E+0000  6.167037E-0001
  9.188579E-0001  5.710023E-0001
 -5.254890E-0001  5.693243E-0001
 -2.801454E-0001 -1.419707E+0000
  1.497331E+0000 -4.111793E-0001
  1.592602E+0000 -7.699928E-0001
 -5.667230E-0001 -1.827055E+0000
 -2.233180E+0000  5.289719E-0001
 -1.737974E+0000  1.388786E-0001
  4.020044E-0001  8.701745E-0001
  6.071361E-0001  3.584323E+0000
 -4.386070E-0001  6.780174E-0001
 -1.647921E+0000 -1.067899E-0001
 -1.683603E+0000  1.733039E+0000
  4.584704E-0001  4.891361E-0001
 -1.081186E+0000 -8.675997E-0001
 -3.140038E-0001 -1.971862E+0000
  1.212925E+0000  2.300303E-0001
 -2.473173E-0001 -1.382359E+0000
 -1.179300E+0000 -2.590175E+0000
 -1.552070E+0000 -1.832131E+0000
  1.819955E-0002  5.520538E-0002
  1.308578E+0000  8.486533E-0001
  2.360870E-0001  3.279668E+0000
 -1.740241E+0000  2.261360E+0000
 -1.948054E+0000  1.422469E+0000
 -1.572612E+0000 -5.637172E-0001
  2.157111E+0000 -4.756523E-0001
  3.374964E+0000  1.129761E+0000
  3.403048E-0001 -6.966659E-0001
  4.443345E-0001 -2.159803E+0000
  1.926470E+0000 -1.849760E+0000
  2.440441E+0000 -2.163732E+0000
 -1.129336E+0000 -1.590911E+0000
 -1.918318E+0000 -3.815636E+0000
  1.293262E+0000 -3.192311E+0000
 -1.221170E-0001 -1.949028E+0000
 -9.997462E-0001  5.276978E-0001
 -1.452560E+0000  2.967422E-0001
 -3.261071E+0000 -6.861226E-0001
 -1.851835E-0001  4.615319E-0001
  2.097259E+0000 -6.905350E-0001
  2.615866E+0000  6.607349E-0001
  1.656417E+0000 -4.303047E-0001
 -1.059526E+0000 -1.266697E+0000
 -1.577272E+0000 -1.103361E+0000
 -6.196186E-0001 -1.283759E+0000
  1.130013E+0000 -1.302588E+0000
  1.249248E-0002 -6.720695E-0001
 -1.150700E-0001 -9.012119E-0001
 -2.551221E-0001  5.674305E-0001
 -6.332957E-0001  5.957213E-0001
  2.991369E+0000 -1.096078E-0001
  2.598562E+0000 -1.820318E-0001
  8.581736E-0002 -4.033857E-0001
  1.013192E+0000 -9.570542E-0001
 -2.151831E+0000 -2.086509E+0000
  1.537211E+0000 -1.099337E+0000
  2.679875E-0001  9.960903E-0001
 -1.086997E+0000 -3.943599E-0001
 -1.649909E-0002  1.233150E+0000
  2.927741E-0001  8.229796E-0001
  5.383425E-0001 -7.021372E-0001
  9.331699E-0001 -7.405552E-0002
 -2.291068E-0001  2.044565E+0000
 -1.836408E+0000  1.033845E+0000
 -3.601823E-0001  1.026842E+0000
  1.435111E-0001  1.552375E+0000
 -7.566958E-0001  3.080058E-0001
  7.379554E-0001  8.208605E-0001
  4.625231E-0001 -1.695333E+0000
  2.986977E+0000 -5.646676E-0001
  1.265293E+0000  1.240318E+0000
 -1.285744E+0000 -6.066922E-0001
  8.809605E-0001 -9.379764E-0001
 -4.399969E-0003 -1.052357E+0000
 -1.202848E+0000 -2.994896E+0000
 -1.640373E+0000 -2.381984E+0000
 -1.107552E-0001 -8.131552E-0001
  1.413151E+0000  1.481289E+0000
 -3.465072E+0000  2.047510E+0000
 -2.902906E+0000  2.223169E+0000
  2.609127E+0000  1.752983E+0000
  3.341657E-0001  1.295081E+0000
  2.684804E+0000 -8.815901E-0001
 -5.781346E-0001 -7.206467E-0001
 -2.319205E+0000 -2.220652E+0000
  7.424081E-0001 -2.055049E+0000
 -7.251163E-0001 -1.764506E+0000
 -3.847988E-0001 -6.850885E-0001
  1.902828E+0000 -1.485990E+0000
  6.859127E-0001 -1.494642E+0000
 -2.510388E-0001 -1.456785E+0000
  1.074137E+0000  4.911813E-0002
 -6.853104E-0001 -4.048366E-0001
 -1.545139E+0000  5.195682E-0001
 -1.554157E+0000  8.205900E-0001
  1.441688E+0000 -1.865127E-0001
  2.024905E+0000  1.410242E+0000
 -1.412467E+0000  8.650123E-0001
 -1.139328E+0000 -1.184302E+0000
  1.688313E+0000 -9.079520E-0001
  1.548123E+0000 -9.006758E-0001
  1.659720E-0001  1.931464E+0000
 -1.260193E+0000  3.895440E-0001
 -8.365716E-0001  2.896639E-0001
  7.212839E-0001 -2.107597E+0000
  3.487825E+0000 -1.616944E+0000
  2.466853E-0001 -1.023722E+0000
  5.074392E-0002 -9.622195E-0001
 -2.229317E+0000 -1.975203E+0000
 -1.974377E+0000 -1.704926E+0000
  1.291707E-0001 -7.214810E-0001
 -6.365771E-0001  1.421897E+0000
  3.825558E-0001  1.427166E+0000
  1.818317E+0000  1.665895E+0000
  8.660598E-0001  1.251720E+0000
  6.300770E-0001  1.697326E+0000
 -7.174824E-0001  5.408877E-0001
 -1.332152E-0001  7.704195E-0001
  1.141540E+0000 -3.477950E-0001
 -2.314486E+0000 -9.733216E-0001
 -3.070455E-0001  4.829087E-0002
 -4.596537E-0001  2.330321E-0001
  3.068209E-0001  6.759980E-0002
  1.569979E+0000 -6.209130E-0001
  2.576038E+0000  3.248380E-0001
  1.574682E+0000  1.531494E+0000
 -4.751885E-0001  1.095314E+0000
 -1.022834E+0000 -4.073178E-0001
  1.140580E+0000 -1.579908E+0000
  9.115687E-0001  3.761047E-0001
 -2.289156E+0000 -1.170506E+0000
 -1.791828E-0001 -1.247785E+0000
  9.341518E-0001 -5.293488E-0001
 -3.116179E-0001 -2.073482E-0001
  7.655327E-0001 -2.343212E+0000
 -1.191734E+0000 -4.489776E-0001
  8.783418E-0001 -6.872240E-0001
  5.285789E-0001  7.225045E-0001
  2.772918E-0001  6.268664E-0001
  1.326611E+0000  8.852509E-0002
  6.621846E-0001  2.939335E-0001
 -2.490298E+0000  4.307126E-0001
 -9.998317E-0001 -8.111031E-0001
  4.671647E-0001 -1.158740E+0000
  2.754408E+0000  2.254049E+0000
 -5.112791E-0002  1.559621E+0000
 -2.623073E+0000 -1.228404E-0001
 -2.801403E-0001 -8.295444E-0001
  2.570493E-0001  5.268081E-0001
 -1.160378E-0002  1.406819E+0000
 -1.693870E+0000  8.098645E-0001
 -1.975564E+0000 -1.153106E+0000
  4.104312E-0001 -1.460470E+0000
 -2.242256E-0002  6.409817E-0001
 -2.511313E-0001  2.262361E-0001
  2.943823E+0000 -4.719274E-0001
  2.281907E+0000 -1.001069E+0000
 -7.321614E-0001 -6.093371E-0001
 -1.938975E+0000 -2.104256E-0001
 -7.823537E-0001 -7.429706E-0001
  6.456614E-0001 -4.007439E-0001
  9.564230E-0001 -1.647324E+0000
  2.876698E-0001 -3.568151E-0001
 -2.347281E+0000  1.280066E+0000
 -1.261297E+0000 -2.733801E+0000
  2.839221E-0001 -2.717634E+0000
  1.846362E+0000 -2.864737E+0000
  3.524275E-0001 -1.523709E+0000
 -9.880293E-0001 -2.320273E+0000
  3.067535E-0001 -1.484051E+0000
 -2.273901E-0001 -1.510473E+0000
 -8.276214E-0001 -4.827637E-0001
  5.750488E-0001 -1.264840E+0000
  2.165905E-0001  1.079699E+0000
 -1.028407E+0000  1.946580E+0000
 -1.530792E+0000  6.519599E-0001
  6.697364E-0001  8.155323E-0001
  2.223391E+0000  3.098605E-0004
  1.783221E+0000 -7.317233E-0002
 -4.786229E-0001  1.550651E+0000
 -1.240853E+0000  1.383464E+0000
 -1.674828E+0000 -5.974299E-0001
 -8.551344E-0001 -1.009511E+0000
 -3.362583E-0001 -2.444111E-0001
 -4.870523E-0001 -1.902189E-0002
  2.218421E+0000 -3.421403E-0001
  1.190254E+0000 -8.660166E-0001
  1.039994E+0000 -5.949282E-0001
  3.218083E-0001  1.542993E+0000
 -2.720616E+0000  2.372406E+0000
 -1.650597E+0000  1.696072E+0000
  1.788587E+0000  4.945672E-0001
  2.168055E+0000 -3.433994E-0001
  2.420675E+0000 -3.672745E-0001
  1.908094E+0000  1.036677E+0000
 -9.048441E-0001 -9.582992E-0001
 -1.898393E+0000 -7.081995E-0001
 -4.634731E-0001 -1.665548E+0000
 -1.636399E+0000 -1.857806E+0000
  5.104365E-0001 -1.301059E+0000
 -3.987574E-0002 -1.344922E+0000
 -5.269461E-0001  3.738487E-0001
 -2.181013E+0000 -2.316589E-0001
 -1.166439E+0000 -4.676594E-0001
  1.129701E+0000 -1.912655E+0000
  2.568348E+0000  4.240699E-0001
  9.032864E-0003  7.340294E-0001
 -9.034132E-0001  2.132785E-0001
 -1.311869E+0000 -4.779898E-0001
  1.780652E+0000 -2.163671E+0000
  1.460325E+0000  9.903419E-0002
 -3.103288E+0000  1.119219E+0000
 -2.865452E+0000 -9.481186E-0002
  3.184683E-0001 -1.640931E+0000
  3.479861E+0000 -2.075818E-0001
  1.968076E+0000  3.356527E-0001
  5.106913E-0002  2.472437E-0001
 -3.414553E-0001 -6.328737E-0001
  4.815269E-0001  4.967426E-0001
  1.455003E+0000  3.186552E-0001
  5.985620E-0001 -1.307838E+0000
  1.678139E+0000 -1.043921E+0000
 -3.459237E-0001  1.073172E-0001
 -7.834257E-0002 -1.559830E+0000
  2.015358E-0001 -1.905761E+0000
  6.707867E-0001 -1.409956E+0000
 -1.294060E+0000  9.136554E-0001
 -1.209774E+0000  8.289325E-0001
  4.302941E-0001  5.470020E-0001
  9.753919E-0001  1.776137E+0000
 -5.840896E-0001  2.095185E-0001
 -1.710972E+0000 -1.577861E+0000
  7.369979E-0001 -1.999489E-0001
  2.821703E-0001 -7.460011E-0001
 -2.040508E+0000 -1.756126E+0000
 -2.876218E-0001  9.351651E-0002
  9.636988E-0001 -8.822784E-0002
  1.454161E+0000  2.145033E+0000
 -7.739888E-0001  2.653798E+0000
 -1.911128E-0001  1.457283E+0000
  3.191580E-0001  2.144890E+0000
 -2.620876E+0000 -1.387178E-0001
 -1.449677E+0000  2.052790E+0000
 -1.501774E+0000  2.567683E-0001
  1.371102E+0000 -6.004090E-0001
  1.131622E+0000 -1.653651E-0001
  1.262103E+0000  1.651818E+0000
  7.896046E-0001  2.326559E+0000
 -2.708186E+0000  4.280084E-0001
 -3.193777E-0001 -3.920656E-0001
  2.237761E+0000  6.548743E-0001
 -1.237442E+0000  3.393795E+0000
 -2.135517E+0000  6.451835E-0001
  5.431117E-0001 -7.853738E-0001
 -8.984145E-0001  3.162520E-0001
  6.166327E-0001 -8.007761E-0001
  9.345605E-0001  2.406309E-0001
  2.527181E-0001  5.462785E-0001
  2.712466E+0000  5.404418E-0001
  2.146019E+0000 -1.818311E+0000
  4.723449E-0001 -1.439399E+0000
 -1.985016E+0000 -1.331571E+0000
 -1.525612E+0000 -2.854271E+0000
  1.589637E+0000 -4.322355E+0000
  2.301418E-0001 -4.342203E+0000
 -6.691966E-0002 -4.326457E+0000
 -1.341763E+0000 -2.073804E+0000
  2.450253E+0000  4.108089E-0001
  1.927740E+0000  7.935140E-0001
 -1.206917E+0000  1.998273E+0000
 -2.646961E+0000  1.266646E+0000
 -1.537727E-0002 -3.449841E-0001
  3.879582E+0000 -2.181042E-0001
  9.619103E-0001 -3.083989E-0001
 -2.019486E+0000  3.059296E-0001
 -3.638169E+0000  1.218171E-0001
 -1.295694E+0000  2.010575E+0000
 -8.043414E-0002  1.798521E+0000
  1.330544E+0000  1.424447E+0000
  2.088461E+0000  4.599718E-0001
  1.515035E+0000  6.209261E-0001
 -1.279444E+0000  6.421416E-0001
 -1.587570E+0000 -1.160836E+0000
 -8.151105E-0001 -1.712161E+0000
  1.140474E+0000 -1.520605E+0000
  1.122209E+0000 -1.116215E+0000
 -1.202619E+0000 -8.726733E-0001
 -1.796493E+0000  3.573145E-0001
 -5.806987E-0001 -1.829428E+0000
 -7.689166E-0001 -1.377356E+0000
  2.354047E+0000  4.231758E-0001
  9.214374E-0001  1.156917E+0000
 -2.257666E+0000 -1.430287E+0000
 -1.516729E+0000 -2.354289E+0000
 -5.175420E-0001 -2.642449E+0000
  1.491479E-0001 -2.628883E+0000
  2.207996E-0001 -1.228867E+0000
 -2.366331E-0001  6.094670E-0001
 -2.349207E+0000  1.772718E+0000
 -1.937222E+0000  1.623780E+0000
  4.536056E-0001  1.382063E+0000
  2.332804E+0000  1.285878E+0000
  3.312401E+0000 -8.763677E-0001
  3.461301E-0001 -7.330815E-0002
 -2.450357E+0000  6.459604E-0001
 -1.974467E+0000  6.762474E-0001
  2.338646E+0000  1.905239E+0000
  2.802305E+0000  1.850364E+0000
  6.539986E-0001  1.876708E+0000
 -2.367220E+0000  2.071049E+0000
 -1.130421E+0000  1.270782E+0000
  1.339977E+0000  9.369532E-0001
 -4.834291E-0001  1.340231E+0000
  3.459055E-0002  1.904956E+0000
  5.028387E-0001  3.853424E-0001
 -8.390934E-0002  7.859203E-0001
 -1.212006E+0000 -7.387114E-0002
  7.187675E-0001 -9.824734E-0002
  1.663407E+0000 -3.363693E-0001
  1.061352E-0001  1.225051E+0000
 -1.600043E+0000  1.191567E-0001
 -1.448823E+0000 -1.886278E+0000
  1.755181E+0000 -7.648868E-0001
  1.307290E+0000 -2.776145E-0001
  1.613173E-0001 -1.004213E+0000
 -1.303034E+0000 -3.000297E-0001
 -1.383467E+0000  7.096647E-0001
 -1.919923E+0000  4.443170E-0001
 -7.181309E-0001  1.939218E+0000
 -1.619209E-0001 -4.792229E-0003
  2.109928E+0000  1.543146E+0000
 -3.226477E-0001  3.163633E-0001
 -1.442407E+0000 -3.506268E-0002
  1.473619E+0000 -5.871878E-0001
  1.694074E+0000  4.256411E-0001
 -1.014401E+0000 -1.786712E+0000
  2.818250E-0001 -1.249036E+0000
 -1.546876E+0000  1.321734E+0000
  6.663237E-0001  5.945025E-0001
  2.127580E+0000  2.911792E-0001
  2.008905E+0000  2.283372E+0000
 -1.208537E+0000  9.783921E-0001
 -2.178148E+0000  1.104776E-0001
  1.946586E+0000  5.968321E-0001
  3.080650E+0000 -4.913104E-0001
  1.809524E-0001 -4.634833E-0001
 -1.596008E+0000  9.721354E-0001
 -1.814022E+0000 -8.631733E-0001
  9.652691E-0001 -9.846851E-0002
  3.853923E-0001  1.319002E+0000
 -2.516414E+0000  1.596461E+0000
 -2.440777E-0001  7.083340E-0001
 -1.652657E+0000  6.502141E-0001
  4.568372E-0001 -7.796790E-0001
  2.468665E+0000 -1.542939E+0000
  1.171569E+0000 -8.766094E-0001
  9.289105E-0001 -1.462336E+0000
  7.326046E-0001 -4.694535E-0001
 -1.782359E+0000  9.498439E-0001
 -2.741544E+0000  4.227673E-0001
  4.349449E-0001 -2.489844E+0000
  6.552655E-0001 -3.005997E+0000
  3.617075E-0001 -2.391056E+0000
  5.413456E-0001 -1.190446E-0002
 -8.641435E-0001  4.833258E-0001
  1.472371E+0000 -1.130397E+0000
 -8.653085E-0001 -1.107619E+0000
 -1.842106E+0000 -1.672400E+0000
 -5.383664E-0002 -8.001163E-0001
  9.995524E-0001  2.142846E-0001
  1.096785E+0000  6.051671E-0001
  1.071664E-0001  6.867028E-0001
  4.636386E-0001 -6.277508E-0001
 -1.034273E+0000 -1.937453E+0000
 -1.243089E+0000 -1.217994E+0000
 -9.921591E-0001  4.877954E-0001
 -9.601544E-0001 -5.259135E-0001
 -2.498992E+0000 -1.889115E+0000
  1.617412E+0000 -1.325364E+0000
  1.696746E+0000 -6.975639E-0001
 -1.083215E+0000  4.809667E-0001
 -1.133763E+0000 -3.030451E-0001
 -1.063356E+0000 -3.327831E+0000
  1.040244E+0000 -7.251533E-0001
  6.553869E-0001  7.515168E-0001
  6.613389E-0001 -1.092830E+0000
  3.217385E-0002 -1.467325E+0000
  1.876900E+0000  9.963001E-0001
  2.389313E-0001 -3.379131E-0001
 -1.556866E+0000  6.471507E-0001
 -1.395999E+0000 -6.310712E-0001
  1.963301E+0000 -2.626484E-0001
  4.433169E-0001 -1.992805E-0001
 -2.397761E+0000 -1.358261E+0000
 -2.440598E-0001 -1.237557E-0001
  4.590259E-0001  2.110577E-0001
  1.208445E+0000  3.000350E+0000
 -2.184736E+0000  2.182911E+0000
 -3.203191E-0001 -1.855353E+0000
  3.651454E+0000 -9.289802E-0001
  2.515537E+0000  9.666993E-0001
  6.129670E-0001  5.009000E-0001
 -1.078963E+0000 -2.531507E-0001
 -9.155380E-0001  1.977775E+0000
 -1.090556E+0000  3.427157E+0000
 -3.757472E-0001  7.593811E-0001
  1.593379E+0000 -1.705161E-0001
  4.651185E-0001  1.057502E+0000
  7.717456E-0001  9.583990E-0001
  1.427734E-0001 -1.174246E+0000
 -1.145419E+0000 -2.808482E+0000
 -2.944980E-0001 -1.653949E+0000
  1.747562E-0001  5.673831E-0001
 -1.450609E+0000 -1.285241E-0001
 -2.861265E+0000  4.214279E-0001
 -8.841284E-0001 -6.164429E-0002
 -3.464329E-0001  1.093625E+0000
  1.217905E+0000  1.814809E+0000
 -1.948151E-0001 -1.440554E-0001
 -1.028543E+0000 -7.690954E-0002
 -1.263854E+0000 -1.956406E+0000
 -1.212078E+0000 -1.519106E-0001
  1.853495E+0000 -1.173524E+0000
  2.396928E+0000  1.380044E-0001
  1.188670E-0002  5.041255E-0001
 -1.588128E+0000 -1.278533E+0000
  1.648933E+0000  1.053872E-0001
 -5.223715E-0001 -1.269815E-0001
 -1.467535E+0000 -1.470100E+0000
 -1.499097E+0000 -2.330673E+0000
 -8.787341E-0001 -1.611623E+0000
  1.749047E+0000 -1.464605E+0000
  3.978957E+0000 -2.165878E+0000
  4.139154E+0000 -5.069348E-0001
 -8.255148E-0001 -1.162805E+0000
  8.563756E-0001 -1.461314E+0000
  4.516554E-0001  9.888873E-0001
 -8.056787E-0001  4.196266E-0001
 -1.596896E+0000  8.789936E-0001
 -1.629511E+0000 -1.414835E+0000
 -7.035639E-0001 -1.660372E+0000
  2.119697E+0000 -2.200591E+0000
  2.106020E-0001  2.167530E+0000
 -2.242532E+0000  1.459962E+0000
  8.687598E-0001  9.314499E-0001
  2.437697E+0000  7.765938E-0001
 -2.653071E-0001  1.388029E+0000
 -1.192178E+0000  1.795361E+0000
 -5.220448E+0000 -7.710820E-0001
 -3.150476E-0001 -9.696816E-0002
  2.323193E+0000  5.943508E-0001
  1.309505E+0000  8.624261E-0001
  1.312002E+0000  1.955301E-0001
  2.002084E-0001 -1.225850E+0000
  2.154514E+0000  6.178953E-0001
  9.156608E-0001 -2.208307E+0000
 -4.536194E-0001 -2.013808E+0000
  1.426268E+0000 -2.248305E+0000
  2.328985E+0000 -4.954976E-0002
 -2.281674E+0000  8.647048E-0001
 -2.273092E+0000  2.772223E-0002
  5.463176E-0001  1.395040E+0000
 -7.075185E-0002  5.095516E-0001
 -3.728186E-0001 -4.237989E-0001
  1.878380E-0001 -2.897948E-0001
  1.735034E+0000  9.785657E-0001
 -7.324023E-0001  2.153191E+0000
 -5.682324E-0001  7.113586E-0001
  1.553047E-0001 -1.351495E+0000
  2.074662E+0000  4.785759E-0001
  1.221382E+0000 -3.409848E-0002
 -2.514549E-0001 -5.382911E-0001
 -2.374950E+0000  4.985969E-0001
 -4.648566E-0001 -5.670916E-0001
 -2.234140E+0000 -7.711738E-0001
  1.039554E+0000  1.518262E+0000
 -7.124933E-0003 -1.060470E+0000
  6.007216E-0001  9.560231E-0002
 -2.399063E-0001 -3.550133E-0001
 -3.341523E-0001 -5.705956E-0001
 -5.143196E-0001 -7.378984E-0002
 -1.218166E+0000 -3.373069E-0001
  2.069332E-0001 -1.494494E-0001
  1.754286E-0001 -1.089585E+0000
  6.744498E-0001 -3.214227E-0001
 -3.170990E-0001 -5.468248E-0002
 -9.212505E-0001  3.590735E-0002
  2.435630E-0001 -4.411990E-0002
 -4.608360E-0001  1.700131E+0000
 -9.554913E-0001  1.074001E+0000
 -1.725640E+0000  7.110348E-0001
  1.475405E+0000  5.974417E-0001
  1.518073E+0000 -1.664960E+0000
 -9.724448E-0001 -7.759576E-0001
  6.299716E-0002 -1.743275E+0000
 -1.339231E+0000 -1.283313E+0000
 -1.719129E+0000  7.913569E-0001
 -6.640555E-0001  7.483706E-0001
 -9.093363E-0001  1.194568E+0000
 -1.300410E+0000  1.387408E+0000
  6.931703E-0001  8.751996E-0001
  2.718770E+0000  3.005643E+0000
 -6.495301E-0002  1.033155E+0000
 -1.057465E+0000 -2.155432E+0000
  1.063953E+0000 -9.496802E-0001
  2.554301E+0000  4.302557E-0001
 -2.009022E+0000 -1.119665E+0000
 -8.655306E-0001 -1.210161E+0000
  7.628964E-0001 -7.491277E-0001
 -1.575795E+0000  6.088802E-0002
 -2.540272E+0000 -3.633955E-0001
  8.274991E-0001 -5.498518E-0001
 -6.032734E-0001 -2.314055E-0001
 -9.358360E-0001 -2.614039E-0001
 -9.954891E-0001 -1.071081E+0000
 -9.773471E-0001 -1.070796E-0001
 -1.204461E+0000  7.669512E-0001
 -7.610918E-0001  4.246296E-0001
  2.368368E+0000  1.043453E+0000
  1.952840E+0000  1.313116E+0000
  1.128342E+0000  2.999277E+0000
 -1.406975E+0000  1.958740E+0000
  2.488543E-0001  9.169083E-0001
  2.174434E+0000  1.315411E-0001
  2.248931E+0000  2.651906E-0001
  1.895709E+0000  1.539124E+0000
  4.481383E-0001  4.689834E-0001
 -1.993531E+0000  4.730130E-0001
 -4.393981E-0001 -1.897061E+0000
  2.865189E-0001 -7.407698E-0001
 -2.383836E+0000 -5.717177E-0002
 -7.694704E-0001 -1.337621E+0000
  2.277854E+0000 -3.200404E+0000
  2.037710E+0000 -3.902146E+0000
 -8.114224E-0001  4.812508E-0001
 -3.455989E+0000  5.869343E-0001
 -1.363457E+0000 -3.604642E-0002
  3.667575E+0000 -5.045456E-0001
  3.217704E+0000 -8.877799E-0001
  1.065045E+0000 -1.247795E-0001
 -1.183811E+0000 -1.737635E+0000
 -1.514842E+0000 -1.131291E+0000
  1.408738E-0001 -1.298129E+0000
  2.544416E+0000 -3.438144E-0001
 -5.221230E-0002 -9.192426E-0001
 -1.075462E+0000 -1.663519E+0000
  7.137037E-0001  1.274340E+0000
 -7.968253E-0001 -3.023855E-0001
  5.962815E-0001 -8.294868E-0001
  2.288202E-0002 -8.581698E-0001
  1.702958E+0000  4.868199E-0001
  1.787372E+0000  1.420261E+0000
 -2.530642E-0001  1.089514E+0000
 -1.067350E+0000 -5.722882E-0001
 -7.808945E-0001  1.226857E+0000
  1.295782E-0002 -1.093842E+0000
  8.826120E-0001  1.048018E+0000
 -5.773052E-0001  4.583767E-0001
  2.976341E-0001  1.091476E-0001
  4.395143E-0001  1.552214E-0001
 -7.508031E-0001  1.325153E+0000
 -2.114793E-0001 -7.001142E-0001
 -1.213007E+0000 -2.388571E+0000
 -1.418235E+0000 -1.114346E+0000
 -1.104374E+0000  7.150725E-0003
  1.229013E+0000 -9.270172E-0001
 -8.973246E-0001 -3.607384E-0001
 -1.553836E+0000 -1.112699E+0000
 -1.861421E-0001  4.812441E-0001
 -7.361299E-0001  1.586061E+0000
 -2.810408E+0000  1.637561E+0000
  2.618614E-0001 -6.507660E-0001
  1.788097E+0000 -6.133760E-0001
  6.554254E-0001  6.701115E-0001
 -2.003530E+0000 -1.246118E+0000
 -2.082725E-0001 -2.317578E+0000
  1.312446E+0000 -7.544811E-0001
 -8.741033E-0001  4.371016E-0001
 -2.267657E+0000 -7.515759E-0001
  1.240964E+0000 -1.791353E+0000
  3.864066E+0000 -6.971085E-0001
 -1.233732E-0001 -1.151716E+0000
 -4.152814E+0000 -2.554600E+0000
 -1.679214E+0000 -1.599128E+0000
  6.552688E-0001 -9.211356E-0001
  9.177775E-0001 -5.615577E-0001
  1.628617E-0001 -7.040525E-0001
  1.144676E+0000 -4.890885E-0001
 -9.815451E-0001 -6.682479E-0002
 -1.019458E+0000  2.167651E-0002
  3.022916E-0001  4.758871E-0001
  3.470381E+0000  1.208909E+0000
  1.607828E+0000  2.439304E-0002
 -4.225227E-0001 -3.726134E-0001
 -1.719841E+0000 -6.897167E-0001
  2.979859E-0001 -2.357031E+0000
  9.233637E-0001 -1.424355E+0000
 -9.284386E-0001 -1.434696E+0000
 -2.086872E+0000 -1.980373E+0000
  1.128924E+0000 -2.101567E+0000
  7.167571E-0001 -1.262316E+0000
 -1.984277E-0001  5.957508E-0002
  8.206032E-0001  1.701202E+0000
  7.709250E-0001  1.379887E+0000
 -2.377119E+0000  1.149167E+0000
 -2.418742E-0001  3.122017E+0000
 -1.402026E+0000  1.661740E+0000
  9.874223E-0001  3.709335E-0001
  6.079615E-0001 -4.593480E-0001
 -1.380520E-0002  1.783716E+0000
 -2.406546E-0001 -1.237136E-0001
  1.512024E+0000  1.268648E+0000
  3.467073E+0000 -5.257023E-0001
 -4.581659E-0001 -1.241397E+0000
 -1.735716E+0000 -1.143599E+0000
 -8.827754E-0001 -1.076657E+0000
  2.700886E-0001 -5.315472E-0002
  1.181100E+0000  3.732210E-0001
 -6.649551E-0001  1.046730E+0000
 -2.537993E+0000 -5.154649E-0001
  5.380763E-0001  4.371347E-0001
  1.273605E+0000 -6.814382E-0001
  1.444819E+0000  1.027413E-0001
 -1.588711E+0000  2.349366E-0001
 -2.776659E+0000  3.940823E-0001
 -6.312509E-0001 -1.748959E+0000
  4.847507E-0001 -9.234948E-0001
  1.567227E+0000  2.011513E+0000
 -1.049116E-0001  1.578169E+0000
 -4.442574E-0001 -6.466765E-0001
  4.377171E-0001 -2.301947E+0000
  2.168010E+0000 -1.425081E+0000
  3.723398E-0001  1.546734E+0000
 -1.500113E+0000  1.070296E+0000
 -1.576441E+0000  7.827464E-0002
 -1.122302E-0001  1.007802E+0000
  2.689462E+0000 -9.015463E-0001
 -3.727623E-0001 -8.196429E-0001
 -1.968038E+0000 -1.010098E+0000
 -1.859906E-0002 -1.835123E+0000
  1.477961E+0000 -1.569002E+0000
  3.546399E-0001 -4.967016E-0002
 -1.288444E+0000  1.021899E-0001
  5.194794E-0001  1.586555E-0001
  2.075167E+0000  9.320683E-0001
  1.251294E+0000  6.979989E-0001
 -1.516015E+0000  2.084220E+0000
  9.044815E-0001 -1.075799E+0000
  3.062040E-0001  4.738426E-0001
 -5.914416E-0001 -2.053257E-0002
 -5.237721E-0001 -1.182345E+0000
 -6.746847E-0001 -2.523936E-0001
  1.683384E+0000 -1.916599E-0001
  1.667255E-0001  2.230393E-0001
 -1.922983E+0000  2.099927E+0000
 -7.529215E-0001  5.775033E-0001
  3.093479E-0001  6.169396E-0001
 -7.642964E-0001 -2.008260E-0001
  7.227145E-0001 -2.401884E-0001
  1.318826E+0000  1.894914E+0000
 -5.192543E-0001  1.399518E+0000
  1.486730E+0000 -9.015599E-0002
  1.391902E+0000  8.050698E-0001
  2.905224E-0001  1.908551E-0001
  8.526270E-0002  1.229208E+0000
  1.089766E+0000 -3.567886E-0001
  1.275462E+0000  6.584675E-0001
  6.072741E-0001  1.682597E+0000
 -1.248782E+0000  2.167666E+0000
 -1.929498E+0000 -7.903264E-0002
  8.560577E-0001 -1.123224E+0000
  2.961461E+0000  3.043784E-0001
 -3.821190E-0001  2.401661E-0001
 -1.424149E+0000 -9.270122E-0001
  2.800493E-0001  1.156096E+0000
 -1.222922E-0001  1.477963E-0001
  2.614316E+0000  2.397631E+0000
 -4.316214E-0001  1.471542E+0000
 -9.474985E-0001 -1.025982E+0000
  2.351177E+0000  6.329570E-0001
  4.949362E-0001  1.690526E-0001
 -2.168577E+0000 -1.520760E+0000
 -4.044862E-0002 -1.489286E+0000
  5.174010E-0001  1.354429E+0000
  1.688803E-0001  3.702286E-0001
  2.463799E-0001 -9.436189E-0001
 -1.038141E+0000 -1.682705E+0000
  1.441005E+0000 -4.278449E-0001
 -8.619095E-0001  5.172312E-0001
  1.049059E-0001  1.292685E+0000
 -5.582034E-0001  7.931321E-0001
 -6.221593E-0002  7.573727E-0001
 -9.417353E-0001  7.024907E-0001
 -9.791099E-0001  1.642337E+0000
 -2.140263E+0000  1.627439E+0000
 -1.641571E+0000  1.075021E+0000
 -5.693214E-0002  2.348428E+0000
  2.614616E-0001  8.769149E-0001
 -3.007057E-0001  8.990661E-0002
 -1.773057E+0000  9.458882E-0002
  4.506752E-0002 -1.634788E+0000
  4.283387E-0001 -1.765832E+0000
 -4.805826E-0001  1.293321E+0000
 -1.276397E+0000  3.542473E-0001
  9.592214E-0001  1.642402E+0000
 -1.788116E-0002  7.524262E-0001
 -2.487838E-0001 -5.860138E-0001
  8.504644E-0001 -1.453938E+0000
  1.267842E+0000 -2.040459E+0000
  1.724226E+0000 -1.743365E+0000
 -8.472820E-0001 -3.009358E-0001
 -1.021462E+0000  1.029602E+0000
 -3.768829E-0001 -1.615049E+0000
  2.519038E-0001 -2.486378E+0000
 -3.677285E-0001 -2.829234E+0000
  3.379807E-0003 -1.951928E+0000
 -2.572015E+0000 -1.548503E+0000
 -1.805632E+0000 -7.849996E-0001
  2.805510E-0001  2.449064E+0000
  5.846578E-0001  1.628432E+0000
  8.684731E-0001  2.842066E-0001
  3.952484E-0002 -9.785233E-0001
  4.164596E-0001  1.877918E-0001
  2.479006E+0000  4.574749E-0001
 -3.224258E-0001  1.870222E+0000
 -2.890604E+0000  1.401794E+0000
  5.898565E-0001  1.948739E-0001
  1.198153E+0000  5.662898E-0001
  1.979406E+0000  1.680972E+0000
  5.396121E-0001 -1.417378E-0001
  5.824347E-0001  6.392628E-0001
 -1.241776E+0000  1.003802E+0000
  8.682922E-0003  7.385096E-0001
 -1.712805E+0000  1.706897E+0000
 -2.645392E-0001  1.177788E-0001
  1.136394E-0001  4.789239E-0001
  1.231595E+0000  3.044421E+0000
 -1.829771E+0000  1.005965E+0000
  1.058126E+0000  1.707054E-0001
  9.809160E-0001  1.497533E+0000
 -2.370961E+0000 -6.260045E-0002
 -1.927282E+0000  9.548833E-0001
 -6.118961E-0001  1.615885E+0000
 -1.394382E+0000  2.877901E+0000
  1.259061E+0000  2.255134E+0000
  1.356944E+0000  8.611076E-0001
  5.766567E-0002  1.493589E+0000
  6.730303E-0002  5.116775E-0001
  3.418104E-0001 -8.156628E-0001
 -1.038156E+0000 -2.090679E+0000
 -2.434890E-0001 -9.004840E-0001
  3.331541E-0001 -1.844494E+0000
  1.209544E+0000  3.860316E-0001
 -7.938215E-0001 -8.336463E-0001
  5.136256E-0001 -1.628521E+0000
  7.631323E-0001  3.637834E-0001
 -1.523062E+0000  2.049326E+0000
 -1.837362E+0000 -2.774123E-0001
 -7.520918E-0003  4.508865E-0002
  2.239209E-0001  3.024594E-0001
 -1.488604E+0000  9.030708E-0001
 -1.107949E+0000 -2.147730E-0001
 -9.830676E-0001  2.309301E+0000
 -1.113883E+0000  2.237066E+0000
 -1.357453E+0000  1.630274E+0000
  2.040982E-0001  1.168731E+0000
  1.088063E+0000  1.620071E+0000
 -4.953131E-0002  2.750519E-0001
 -1.381312E+0000 -7.983388E-0001
  3.972471E-0001  1.686328E+0000
 -1.382471E+0000  1.203468E+0000
  9.980390E-0001  4.912532E-0001
  2.368464E+0000  1.458721E+0000
  9.932421E-0001  2.889705E+0000
  1.682218E-0001  1.136066E+0000
  1.799858E+0000  2.616555E+0000
 -1.179849E-0002  1.699488E+0000
 -1.915350E+0000 -1.065240E+0000
  1.369114E+0000 -4.558002E-0001
  1.964201E+0000 -6.557101E-0001
 -7.219621E-0002  3.284095E-0001
 -4.296289E-0001 -3.971692E-0002
  3.124740E-0001 -6.161759E-0001
  2.008359E+0000  1.106882E+0000
  2.912389E+0000  8.422875E-0001
  1.098012E+0000  5.766500E-0001
 -2.466123E+0000  5.684999E-0001
 -1.697276E+0000 -5.869454E-0002
  4.783439E-0001 -7.350240E-0001
  1.021815E+0000  6.371890E-0001
 -1.069501E+0000  5.004044E-0003
  1.364146E-0001  1.968667E+0000
 -4.863910E-0001  2.778020E+0000
  4.420625E-0001  1.374946E+0000
  2.404450E-0001  1.118782E+0000
  4.537090E-0001  1.502638E+0000
  8.780458E-0001  7.115115E-0001
  1.357035E+0000 -1.885891E+0000
  3.239944E+0000 -1.569373E+0000
  2.175145E+0000 -1.415089E+0000
 -8.829496E-0001 -1.498219E+0000
 -5.704998E-0001 -3.893357E+0000
  1.106431E+0000 -1.215330E+0000
  1.050021E+0000  1.212831E+0000
  1.222404E+0000  3.592290E-0001
  1.219290E+0000  4.027010E-0001
 -1.654622E+0000 -7.808330E-0001
 -2.959181E+0000 -1.775626E+0000
  1.257487E+0000 -1.095031E+0000
  2.175990E+0000  3.732363E-0001
  1.260107E+0000  2.939328E-0001
 -1.440586E-0001  3.145467E-0001
 -1.461407E+0000 -2.574925E-0001
  1.848056E+0000  3.449813E-0001
  1.514214E+0000  1.006817E+0000
  1.634875E-0001 -1.076188E+0000
  1.169178E+0000  7.149270E-0001
  2.993414E-0001  4.427974E-0001
 -1.387318E-0001  9.207154E-0001
  3.453982E-0002 -1.469259E-0001
  5.792708E-0001  1.088064E+0000
 -2.907879E-0001  2.474904E+0000
 -2.037935E+0000  1.262535E+0000
  8.472410E-0001  8.824931E-0001
  1.945725E+0000 -1.004371E-0001
  4.404041E-0001  9.149678E-0001
 -2.544954E+0000  2.177883E-0001
 -2.618099E+0000  1.791720E+0000
 -8.945709E-0001  1.255220E+0000
  1.291416E+0000 -5.427740E-0002
  1.757426E+0000  4.342742E-0001
  9.353415E-0001  1.736146E+0000
 -2.336325E+0000  2.192289E+0000
 -2.554027E+0000  1.428120E+0000
  1.878354E+0000  5.643741E-0001
  1.759815E+0000  2.534145E+0000
 -8.403757E-0001  1.051313E+0000
 -1.080121E+0000 -9.606588E-0001
 -4.714630E-0002  6.136493E-0001
 -1.967995E+0000  3.018244E+0000
 -2.490280E+0000  2.273976E+0000
  1.036583E+0000  2.274440E+0000
  1.478792E+0000  1.210065E+0000
  1.147284E+0000  8.935675E-0001
 -1.984867E+0000  4.005297E-0002
 -1.535437E+0000  1.485684E-0001
  2.273461E+0000 -4.652741E-0001
  4.178143E+0000  2.335637E+0000
 -5.655580E-0002  7.872365E-0001
  1.189661E+0000 -1.677352E-0001
  6.572737E-0001 -1.042835E+0000
 -1.548724E+0000 -2.530879E+0000
 -1.806042E-0002 -1.558723E+0000
  3.962458E-0001  4.208822E-0001
  1.065919E+0000  4.397577E-0001
 -1.168069E+0000  1.045983E+0000
  7.817208E-0001  1.273506E+0000
  1.967372E+0000  1.828577E+0000
  1.894970E+0000  1.375473E+0000
 -7.792576E-0001  6.388112E-0001
 -2.789987E+0000  8.049386E-0001
 -1.457488E+0000  1.277216E+0000
 -9.177568E-0001 -4.467487E-0001
  1.479054E+0000  1.508155E+0000
 -1.516740E-0001  2.990263E-0001
 -5.118590E-0001  1.097357E+0000
  3.080082E-0001  2.294117E+0000
 -1.526176E+0000  2.499894E+0000
 -1.539222E+0000  6.278719E-0001
 -1.155715E-0002 -7.646200E-0001
  2.458135E+0000 -6.765992E-0001
  1.504763E+0000 -5.306831E-0001
 -1.175442E+0000  1.977019E+0000
 -7.803255E-0001  1.804147E+0000
  1.287500E+0000  1.068892E+0000
  1.356809E+0000  2.767895E+0000
 -1.856539E+0000  1.749760E+0000
 -1.025726E+0000  2.141000E+0000
 -1.627297E-0001  2.190871E+0000
  2.292961E+0000  2.529982E+0000
  9.196701E-0001  5.990089E-0001
 -6.841377E-0001 -9.414228E-0001
 -2.026727E+0000 -1.202929E+0000
 -1.163207E-0001 -2.549438E-0001
  1.319513E+0000  3.831291E-0001
 -1.180668E+0000  1.379264E+0000
 -4.370566E-0001  1.798544E-0001
  3.825678E-0002  2.141002E-0001
 -2.235416E-0002 -4.101167E-0001
 -7.660803E-0001 -1.109410E+0000
 -3.787225E-0001 -8.589366E-0001
  1.153742E+0000  1.446608E-0001
 -2.136247E-0001  6.766388E-0001
 -7.080568E-0001 -1.930418E+0000
 -6.645305E-0002 -1.349467E+0000
 -1.110284E+0000 -5.813054E-0001
 -1.395673E+0000 -2.031646E+0000
 -6.418438E-0001 -1.748934E+0000
  3.052574E+0000 -4.369602E-0001
  4.188917E-0001  4.373014E-0001
 -3.950114E-0003  7.479299E-0001
 -1.833754E+0000  1.301416E+0000
 -1.665351E+0000  1.840060E+0000
 -3.278601E-0002  6.229709E-0001
  2.088422E+0000 -1.319388E-0001
 -1.721568E-0001  1.274175E-0001
 -1.824639E+0000  5.422708E-0001
  1.178431E+0000  5.100622E-0001
  1.718885E+0000 -1.864476E+0000
  8.062948E-0001 -8.801059E-0001
 -1.939450E+0000  5.719989E-0001
 -1.515770E+0000 -1.232060E-0001
 -6.111075E-0001 -4.832660E-0001
 -1.504148E-0001  1.705779E+0000
 -1.704129E+0000  2.511980E-0001
  6.419483E-0001  9.043558E-0001
  3.252673E-0001  2.090495E+0000
 -3.082450E-0001  1.469916E+0000
  2.266511E+0000  1.696291E+0000
  1.051700E+0000  3.016800E+0000
 -1.712872E+0000  3.525547E+0000
 -2.247197E+0000  1.427270E+0000
  1.474932E-0001  3.576725E-0001
  3.780101E+0000 -6.496499E-0001
  6.946035E-0001 -3.061454E-0001
  4.589550E-0001  4.572109E-0002
 -3.132178E+0000  1.034376E+0000
 -1.391286E+0000  4.964545E-0001
  1.391596E-0001 -1.339752E+0000
  2.784084E+0000  3.738974E-0001
  6.439324E-0001  6.316514E-0001
  1.868944E+0000  5.432448E-0001
 -5.593345E-0002  2.271284E-0001
 -3.790462E-0003  1.043327E-0002
  1.381818E+0000  1.552090E+0000
 -1.168352E-0001 -2.190970E-0001
  4.613236E-0001 -6.304373E-0001
  9.559276E-0001 -8.821250E-0001
 -4.509979E-0001 -8.797722E-0001
  7.977026E-0001 -2.244871E+0000
  1.071045E+0000 -8.565985E-0001
 -9.040116E-0001 -2.302125E+0000
 -7.367167E-0002 -1.166143E+0000
 -3.115726E-0001 -1.161032E+0000
 -1.951515E+0000 -1.002855E+0000
 -2.265992E+0000 -1.527531E+0000
  1.914982E-0001 -1.209483E+0000
 -8.255147E-0001 -1.237730E-0001
 -8.195551E-0001 -7.518630E-0001
 -3.599178E-0001 -5.972420E-0001
  9.785311E-0001  8.243922E-0001
 -1.319629E-0001  2.984667E-0001
 -2.212113E+0000 -1.804355E+0000
  2.460021E+0000 -2.661425E+0000
  2.720773E+0000 -1.964574E+0000
  2.516872E+0000 -5.620717E-0002
 -8.551815E-0001  1.411552E+0000
 -1.875522E+0000  1.071143E+0000
 -5.744898E-0001 -6.979804E-0001
  3.995127E+0000  9.895534E-0001
  2.295941E+0000  3.401497E+0000
 -2.194285E+0000  7.546232E-0001
  2.833436E-0001 -1.421035E+0000
  2.309719E+0000 -7.343417E-0001
  8.254076E-0001 -3.634896E-0002
 -5.665682E-0001  9.608227E-0001
 -1.719791E+0000  1.631865E-0001
  1.298949E-0001 -1.634979E+0000
  1.073846E+0000 -1.201567E+0000
  1.713919E-0001 -1.029993E+0000
 -2.587308E+0000 -1.227904E+0000
 -6.786343E-0001 -7.139622E-0001
  1.503880E+0000  1.389555E+0000
  8.918120E-0001  9.830599E-0001
 -1.979177E+0000  1.341929E+0000
 -2.667539E-0002  1.587594E+0000
 -1.940219E+0000  1.062787E+0000
 -1.660347E+0000  2.707713E+0000
 -1.488966E-0001  2.893481E+0000
  1.194408E+0000  2.369114E+0000
  1.300023E+0000  2.621694E+0000
  1.191050E+0000  3.115378E+0000
  6.548905E-0001  1.514767E+0000
  1.658361E+0000 -3.657706E-0001
  2.905655E+0000  8.677259E-0001
  1.007504E+0000  1.783841E+0000
 -1.959214E+0000  2.152887E+0000
 -9.177599E-0001  1.917540E+0000
  2.641350E+0000 -2.844118E-0001
  2.439514E+0000  9.187914E-0001
 -4.424926E-0001 -4.700360E-0001
 -1.270260E+0000  3.198055E-0001
 -4.888804E-0001  1.779286E+0000
 -1.378633E-0001  1.000153E+0000
  4.726038E-0002  2.661633E+0000
  2.163035E+0000  2.160435E+0000
  2.211172E+0000  7.568342E-0002
  1.727004E-0001  5.859102E-0001
 -1.758394E+0000 -1.992900E+0000
 -6.508588E-0001 -2.333176E+0000
 -1.082655E-0001  1.275043E-0001
  3.139601E-0002  1.130305E+0000
 -6.688140E-0002  1.463062E+0000
  9.867054E-0001  1.326721E+0000
  6.562892E-0002  7.052626E-0001
 -1.248326E+0000 -1.032139E+0000
 -3.043388E+0000 -5.003660E-0001
  6.708093E-0001 -7.315965E-0001
  5.322473E-0001 -1.283225E-0001
 -8.183151E-0001 -9.203102E-0001
 -1.994103E+0000 -3.295841E+0000
  8.001154E-0001 -2.563938E+0000
 -1.531740E+0000 -2.729525E+0000
  8.177654E-0001 -1.458786E+0000
 -5.399344E-0001  1.789070E+0000
 -1.459601E+0000  2.555002E+0000
 -9.669460E-0001  1.352902E-0001
  3.530407E+0000 -5.234364E-0001
  2.282043E+0000  1.636018E+0000
 -8.607474E-0001 -1.202505E-0001
 -1.868510E+0000  8.585095E-0001
 -7.940341E-0001 -3.433302E+0000
 -5.944333E-0001 -1.848559E+0000
  7.503900E-0001 -1.954873E-0001
 -6.923965E-0002 -1.324929E+0000
 -2.058155E-0001 -8.547530E-0001
  3.300036E-0001 -1.147690E+0000
  2.071014E+0000  2.824401E-0003
  3.311195E-0001  9.226457E-0001
  6.969385E-0001 -5.844231E-0001
 -1.061098E+0000 -4.064397E+0000
 -6.255184E-0002 -1.808687E+0000
  5.976008E-0001  7.993611E-0001
  1.485772E-0003  1.322759E+0000
 -3.316376E-0001 -2.697967E-0002
  5.180263E-0001 -5.010048E-0001
 -3.179364E-0001 -4.724641E-0001
 -2.101439E+0000  6.893404E-0001
 -1.594805E-0003 -3.988944E-0001
  1.954804E+0000  1.099396E+0000
  4.616730E-0001 -4.421507E-0001
 -1.434752E+0000  9.022639E-0001
 -1.112507E-0001 -1.511560E+0000
  2.022012E+0000 -1.124018E-0001
 -5.821294E-0001  9.112706E-0001
 -2.471686E-0001 -1.517413E+0000
  1.738857E-0001 -3.277716E-0001
 -5.130997E-0001  6.114488E-0001
 -8.562688E-0001 -9.101573E-0003
  1.069619E+0000  4.248064E-0001
 -1.247810E+0000  4.082325E-0001
 -1.198862E+0000  1.774307E+0000
 -2.528523E+0000 -1.667074E+0000
  2.204528E+0000 -1.367740E+0000
  1.662523E+0000 -1.412408E+0000
 -5.313817E-0001 -8.070934E-0001
  7.134656E-0001 -4.795840E-0001
 -5.569744E-0001 -1.514860E+0000
  7.964708E-0001 -1.504389E+0000
 -1.237048E+0000 -5.085977E-0002
 -3.860097E+0000 -8.133095E-0001
 -8.937547E-0001 -8.169892E-0001
 -3.986524E-0001  1.923221E+0000
 -1.150234E+0000  1.608568E+0000
 -5.543134E-0001  6.037933E-0002
 -3.217382E-0001 -1.014316E+0000
  2.740381E+0000 -2.045107E+0000
  9.700127E-0001  9.861940E-0001
 -8.675166E-0001 -1.107758E+0000
 -1.404062E+0000 -7.755794E-0001
  2.595675E-0001 -1.488556E+0000
  1.039272E+0000 -1.649556E+0000
  2.082500E+0000 -3.675283E+0000
  5.157185E-0001 -1.704915E+0000
 -2.956836E+0000 -7.260217E-0001
  7.471985E-0001  2.647700E+0000
 -4.234849E-0001  2.220256E+0000
 -1.961692E+0000  1.300494E+0000
  1.053922E+0000  1.463137E-0001
  1.405164E+0000  2.844735E-0001
  5.073803E-0001 -1.810237E+0000
 -1.011795E+0000 -2.588069E+0000
 -1.248166E+0000 -2.292882E+0000
 -8.683331E-0001  4.331395E-0001
 -1.286358E+0000 -8.840779E-0001
  2.805459E-0001 -2.491490E-0001
  1.879540E+0000  7.383951E-0001
  8.929412E-0001  1.010380E+0000
  3.656584E-0001 -3.208729E-0001
  2.239606E+0000 -1.097860E+0000
  1.881070E+0000 -1.644344E+0000
 -1.120260E-0001 -1.285478E+0000
  7.682885E-0001 -2.440936E+0000
  9.300302E-0001  1.238279E-0001
  1.745201E-0001  1.606009E-0001
  1.286910E+0000  5.378640E-0001
 -2.678424E-0001 -6.959137E-0001
 -2.043245E+0000  1.331636E+0000
 -3.893170E-0001 -1.295995E+0000
  1.372984E+0000 -1.031050E+0000
 -5.343371E-0001  4.568781E-0001
 -2.931128E+0000  1.895859E+0000
 -1.686548E+0000  2.259196E+0000
  2.459769E+0000  2.702901E+0000
  2.529492E+0000  6.039141E-0003
  2.050210E+0000  1.905543E-0001
  5.738013E-0002  1.761538E-0001
 -1.418918E+0000 -2.222857E+0000
 -1.831583E+0000 -4.488956E-0001
 -2.857342E+0000  9.698518E-0001
 -1.781667E+0000  4.239879E-0001
  1.542083E+0000  6.020941E-0001
 -4.776927E-0002  1.224477E+0000
 -2.366859E+0000  7.189423E-0001
  1.114508E-0001 -8.627520E-0001
  2.403036E+0000  1.778157E+0000
  1.785937E+0000  1.316867E+0000
  2.796363E+0000  2.901687E-0001
  6.840423E-0001  2.027725E+0000
 -5.419501E-0001  1.075989E+0000
 -4.520723E-0001 -4.618857E-0001
  4.057088E-0001 -8.353731E-0001
  1.760905E-0001  9.675848E-0001
 -1.523450E+0000  3.124723E+0000
  7.736183E-0001  1.893054E+0000
  1.168594E+0000 -4.256951E-0001
  6.015312E-0001 -4.509781E-0001
 -6.862380E-0001 -1.698032E+0000
 -3.315507E-0001 -2.367667E+0000
  1.346916E+0000 -1.269966E+0000
  7.989932E-0001  5.123059E-0002
 -9.281387E-0001  1.170849E+0000
 -2.045357E+0000  1.394723E+0000
 -3.763206E+0000  2.922580E-0001
 -3.731765E-0001  7.834387E-0001
 -3.293715E-0001  7.773880E-0001
  1.295785E-0001  6.222758E-0001
  6.671493E-0001  4.753439E-0001
  1.146580E-0001 -2.177164E-0001
 -5.640852E-0001 -3.773986E-0001
  1.814547E-0001  1.538644E-0001
  2.374562E-0001  7.304808E-0001
 -2.512147E-0001 -5.674201E-0001
 -1.108709E+0000 -1.219892E+0000
 -7.463959E-0001 -1.839360E+0000
  1.130242E+0000 -8.751608E-0001
  1.384972E+0000  5.731179E-0001
  1.115211E+0000  5.760111E-0001
 -4.614291E-0001 -5.685764E-0001
 -4.198918E+0000 -1.584767E+0000
 -1.333734E+0000 -1.699446E+0000
  9.600163E-0001  1.488670E+0000
 -4.637770E-0001 -1.177103E+0000
 -1.215024E+0000 -1.931451E+0000
 -5.563038E-0001  2.910591E-0002
 -2.869448E+0000  6.608282E-0001
 -1.949208E+0000 -2.204360E-0001
  1.629794E+0000 -1.252636E+0000
 -1.565926E-0001 -6.097560E-0002
 -6.167794E-0001  4.002739E-0001
 -1.936416E+0000 -1.126648E-0001
 -2.449378E-0001 -2.555519E-0001
  2.706055E+0000 -4.731937E-0001
  2.671109E-0001  4.296992E-0001
 -2.356325E-0001 -1.435482E-0002
 -1.826121E+0000  1.808434E-0001
  1.207952E+0000 -1.294179E+0000
  1.621399E+0000 -3.230444E-0001
  2.523066E-0001 -2.369244E+0000
 -8.244827E-0001 -3.440177E+0000
  2.521983E-0001 -2.126759E+0000
  1.170859E+0000 -3.328910E-0001
 -2.568416E-0001  3.011676E-0001
 -1.929243E+0000 -1.024095E+0000
 -8.977883E-0001 -7.691498E-0001
  1.716279E+0000  2.197660E+0000
 -1.626604E+0000  1.045252E+0000
 -3.930297E-0001  1.443837E+0000
  3.001727E-0001  2.962823E-0001
 -3.074265E-0001  9.013559E-0001
  4.844141E-0001  1.255568E+0000
  1.034213E+0000  1.174754E-0001
  8.726603E-0002  1.926278E+0000
 -2.996929E-0001  1.446429E-0001
  3.429036E-0001 -1.906056E+0000
  3.027153E+0000 -1.184814E+0000
  3.106429E+0000  1.723667E+0000
  5.741457E-0001  2.700443E+0000
 -1.847080E+0000  2.942155E+0000
 -1.324568E+0000  2.032518E+0000
  4.748527E-0001  3.559190E-0001
  2.367846E-0001  2.238475E+0000
  1.005358E+0000 -3.974900E-0001
  7.085292E-0001  2.148851E-0001
  8.166124E-0001  2.722608E-0002
 -2.812973E-0001 -2.854735E-0001
  7.190467E-0001 -4.653916E-0001
 -1.234563E+0000  2.098503E+0000
 -2.960284E+0000  1.509609E+0000
 -9.820878E-0001  3.180100E-0001
  1.002002E+0000  5.586256E-0001
  3.231424E+0000  2.289600E-0001
 -1.461385E-0001  6.832553E-0001
 -1.991498E+0000 -1.956024E-0001
 -2.112268E+0000 -1.907482E+0000
  9.148671E-0001 -1.445890E-0001
  1.501957E+0000  1.491083E+0000
  8.726734E-0002  1.201983E+0000
  3.688158E-0001 -4.465989E-0001
  1.900920E+0000 -2.410704E-0001
 -3.192463E-0002  3.008992E+0000
  4.792774E-0002 -2.032263E+0000
  5.317422E-0001  8.734491E-0002
  5.792026E-0001 -2.339614E-0001
 -3.039403E-0001  1.189404E+0000
 -1.138341E+0000 -4.058618E-0001
 -5.007330E-0001 -2.475293E-0001
  1.018808E+0000  9.201767E-0001
 -7.707683E-0001  1.043727E+0000
 -8.026988E-0001 -7.056043E-0001
  2.207211E+0000 -1.013650E+0000
  2.242483E+0000 -1.033542E+0000
 -1.047832E+0000 -3.419376E-0001
 -3.748237E-0002 -6.119152E-0001
  1.835380E+0000  7.064273E-0001
  1.589018E+0000 -5.115277E-0001
 -6.198516E-0001 -1.021194E+0000
 -5.115385E-0001 -2.912832E+0000
 -3.013173E-0001 -1.703549E+0000
  4.564208E-0001  5.739239E-0001
 -5.344140E-0001  1.360730E+0000
  3.332120E-0001  3.137905E-0002
  1.206281E+0000 -1.813250E+0000
  1.471305E+0000 -1.344811E+0000
 -1.619142E+0000  9.996938E-0001
 -1.548271E+0000  1.608850E+0000
 -4.341774E+0000  1.304928E+0000
  2.048117E+0000  5.682630E-0001
  3.013060E+0000  1.650267E+0000
 -4.002673E-0001 -2.297365E-0001
 -5.245021E-0001 -5.230506E-0001
  1.486193E+0000 -9.923284E-0001
  6.201617E-0001  1.503151E-0002
  1.591046E+0000  1.639020E+0000
 -3.276528E-0001  6.815565E-0001
 -2.479406E+0000 -1.082862E+0000
 -7.938197E-0001 -2.681086E-0002
 -1.524005E-0001 -1.173676E+0000
  1.404231E+0000 -5.167206E-0001
 -1.785844E+0000 -1.245955E+0000
 -2.150393E-0001 -1.379177E+0000
  2.906778E+0000 -1.317265E+0000
  2.458615E+0000  9.582654E-0001
 -7.985291E-0001  6.593600E-0002
  1.132968E+0000  1.166931E+0000
  1.309838E+0000  2.287281E+0000
  1.146904E+0000  3.244360E+0000
  1.066698E+0000  1.966513E+0000
 -4.167661E-0001  9.769440E-0001
 -1.283175E-0001  1.372180E+0000
  1.886720E-0001 -1.645741E-0001
  1.694794E+0000  2.805263E-0001
 -2.075982E+0000 -1.008599E-0001
 -2.753027E+0000 -2.673776E-0001
  7.099112E-0001 -1.261132E+0000
  4.591278E-0001  1.137887E+0000
  1.284694E+0000  1.564336E-0001
  1.021643E-0001  3.476356E-0001
 -1.310532E+0000  2.288450E-0001
  5.755538E-0001 -2.646186E-0001
  1.024440E+0000  6.322369E-0002
  1.615758E-0001  2.836969E-0001
 -6.686489E-0001 -1.505632E+0000
  1.337616E-0001 -1.654031E+0000
  2.093251E+0000 -2.117100E-0001
 -1.489764E+0000 -1.172461E+0000
 -1.764720E+0000 -1.069831E+0000
 -5.610677E-0001 -1.564739E+0000
  9.258793E-0001  1.794178E-0001
  2.211409E-0001 -7.344359E-0001
 -3.822540E-0001 -1.747210E+0000
  1.079672E-0001 -1.494178E+0000
 -1.483229E-0002 -8.664868E-0001
 -1.179828E+0000 -1.467052E+0000
  3.756934E-0001 -9.338102E-0001
  8.998618E-0001 -1.022844E+0000
 -8.397375E-0001  1.077496E+0000
 -1.127071E+0000  1.003875E+0000
 -5.220731E-0001  1.168668E+0000
  2.392356E-0002  8.464732E-0001
  1.848169E+0000  1.251555E+0000
 -9.757836E-0001  5.817967E-0001
 -1.871436E+0000 -5.888388E-0001
 -2.002674E+0000 -1.034706E+0000
  1.224582E+0000  1.532509E+0000
  9.469028E-0001  1.912234E+0000
 -6.093440E-0002  1.837363E+0000
 -6.010302E-0001  6.293616E-0001
  6.699168E-0001 -4.724337E-0001
  1.895976E-0001 -2.944020E-0001
 -6.391428E-0001 -9.740545E-0001
 -1.556682E+0000  1.590024E+0000
 -3.255119E+0000  1.781579E-0001
 -1.074278E-0001 -1.485139E+0000
 -5.812685E-0001 -1.219714E-0002
  7.385010E-0001 -2.187383E-0001
 -2.394110E-0001 -8.820280E-0001
 -1.918016E+0000 -1.352986E+0000
  1.585194E+0000 -2.143305E+0000
 -6.738540E-0001  5.121297E-0001
 -2.647698E+0000  7.156248E-0001
 -2.563566E+0000 -9.352555E-0001
  7.288497E-0001 -5.141179E-0001
  3.261174E+0000 -7.269185E-0001
  2.272723E+0000  1.353347E+0000
 -4.053109E-0001  9.953864E-0001
 -2.396436E+0000 -6.946418E-0001
 -6.899853E-0001 -1.521809E+0000
  1.402757E-0001  4.135385E-0002
  8.640087E-0001  2.480449E-0001
 -9.070990E-0001 -3.391091E+0000
  1.880858E+0000 -3.388371E+0000
  7.391989E-0001 -1.242308E+0000
  1.410802E+0000  8.332505E-0001
 -3.003966E+0000  2.192067E+0000
 -3.175256E+0000  1.185045E+0000
 -1.064494E+0000 -1.257612E+0000
  1.092223E+0000 -4.471577E-0001
  8.308071E-0001  5.819030E-0001
 -6.851955E-0001 -1.979470E-0001
 -1.023846E+0000 -1.903193E+0000
  5.868851E-0001  6.757525E-0002
  1.462927E+0000 -1.095319E+0000
  2.550320E-0001 -4.874124E-0001
 -9.994558E-0001 -1.944091E+0000
  5.221158E-0003 -2.208060E+0000
 -8.220450E-0001 -2.320137E+0000
 -2.088143E-0001 -5.205505E-0001
 -4.197671E-0001 -1.093429E+0000
 -8.906348E-0001 -4.549031E-0001
 -1.042101E+0000 -2.197697E-0001
 -3.000279E-0001 -1.050305E+0000
 -2.061019E+0000 -1.386229E+0000
 -1.899949E+0000 -2.005663E+0000
 -1.222870E-0001 -1.865975E+0000
 -4.647248E-0002 -2.987962E-0002
  7.337485E-0001  2.432730E-0001
  9.877032E-0001 -8.208397E-0001
 -7.219574E-0001  1.629040E-0001
 -8.755444E-0001  3.240557E+0000
 -1.528515E+0000  2.635033E+0000
  2.369242E+0000  1.670331E+0000
  9.550351E-0002  2.269171E+0000
 -2.899232E-0001  1.011401E+0000
 -1.883843E+0000  1.162315E+0000
  1.058876E-0002 -4.987592E-0003
  2.374813E+0000  4.913909E-0001
 -5.838092E-0002  1.256854E+0000
 -1.116476E+0000  3.904744E-0001
  4.703749E-0001  6.330113E-0001
 -7.405879E-0001  1.495409E-0001
  4.018757E-0002  9.320984E-0001
  3.956630E-0001 -6.724499E-0001
 -7.920516E-0001  1.733301E+0000
 -2.815791E+0000  1.517872E+0000
 -1.574377E+0000  1.575449E+0000
  2.761172E+0000  5.847390E-0001
  2.251911E-0001  8.010373E-0002
  7.020848E-0001  2.847563E-0001
 -7.622265E-0001  9.406484E-0001
 -4.546797E-0001  2.170625E+0000
 -6.036141E-0001  1.328834E+0000
  2.489301E+0000 -8.745685E-0001
  2.533014E+0000 -6.544631E-0001
  1.082982E+0000 -1.572683E+0000
 -1.691167E+0000 -9.393629E-0001
 -2.471960E+0000 -4.361197E-0001
 -2.865754E+0000 -1.852657E+0000
  5.936196E-0001  4.083793E-0001
  2.048835E-0001  1.621113E+0000
 -6.481551E-0002  1.577213E+0000
  1.704225E+0000  5.849120E-0001
  8.014869E-0001  1.159937E+0000
  7.661300E-0001  1.124669E+0000
  1.038834E-0001  1.454538E+0000
  1.427229E-0002  1.273516E+0000
 -4.340976E-0002  3.966178E-0003
 -5.792128E-0001  9.505479E-0002
 -3.119845E-0002  1.496948E+0000
 -2.197445E+0000 -6.115289E-0001
 -8.267374E-0001  1.586703E+0000
 -6.769050E-0001  8.199916E-0001
  1.121456E+0000  3.818194E-0001
  2.321763E+0000 -1.280498E+0000
  5.097661E-0001  2.719306E-0001
 -2.641098E+0000  1.154777E+0000
 -2.361303E+0000 -2.679845E-0002
 -2.038710E-0001  3.996548E-0001
 -1.041722E+0000  2.210964E+0000
  7.222060E-0001  1.930252E+0000
  3.239786E+0000  2.714922E+0000
 -4.434517E-0001  5.299793E-0001
  9.832283E-0001 -1.976369E-0001
 -6.708849E-0002 -7.299410E-0001
  1.181470E-0001  9.132745E-0002
 -4.866857E-0001  3.585729E-0001
  4.486166E-0001 -1.099990E+0000
 -1.735678E+0000 -6.426613E-0001
 -6.612580E-0001 -2.698274E+0000
  9.926281E-0001 -3.300728E-0001
 -1.963401E-0002 -6.278529E-0001
 -2.425722E+0000  2.760166E-0001
  2.959265E-0001  1.246816E+0000
 -6.677518E-0001  2.025585E+0000
 -2.781298E-0001  1.549329E+0000
  3.377852E-0002 -6.139979E-0001
  1.164134E-0001  1.589865E-0001
 -2.623199E-0001  1.585995E+0000
 -3.121707E+0000  7.739471E-0001
 -5.473131E-0001  1.109560E+0000
  1.471317E+0000 -3.619017E-0001
  1.384845E-0001 -4.032157E-0001
 -1.330111E+0000 -5.091910E-0001
 -2.650399E-0001  6.182851E-0001
 -9.523488E-0001  1.392436E+0000
  6.267925E-0001 -3.445831E-0001
  1.480926E-0001 -4.841079E-0001
 -6.095630E-0001 -8.878388E-0001
  3.153851E-0001 -6.331529E-0002
  4.182741E-0001  1.487100E+0000
 -1.868100E-0001 -5.934964E-0001
 -5.279429E-0001  1.449663E+0000
  9.639553E-0002  1.079846E+0000
  4.608990E-0002  1.909108E+0000
  4.331600E-0001  8.482725E-0001
  2.169519E+0000  1.539022E+0000
  2.751118E-0001  2.859696E+0000
 -1.046264E+0000  2.458498E+0000
 -1.994944E-0002  2.016356E+0000
  9.777789E-0001  5.881500E-0001
  1.267002E+0000  4.291048E-0001
 -5.027592E-0001 -1.038670E+0000
  1.986773E+0000 -1.264405E+0000
 -5.006178E-0001 -2.815193E+0000
  3.777478E-0001 -1.337592E+0000
 -8.853037E-0001 -1.172002E+0000
 -1.129098E+0000 -1.447447E+0000
  1.602359E+0000  7.167364E-0001
 -1.549925E-0001  1.637154E+0000
 -3.237121E+0000  1.575612E+0000
 -9.491187E-0001 -2.641135E-0001
  4.422352E-0001  2.237507E-0001
 -7.034571E-0001  1.193213E+0000
 -2.506896E+0000 -3.714886E-0002
  4.160025E-0003  4.500905E-0002
 -5.472973E-0001 -6.594873E-0001
 -1.646039E+0000 -1.521929E+0000
  3.792009E-0001 -3.415607E+0000
  2.288789E-0001 -1.429440E+0000
  3.485972E-0002 -2.417933E+0000
  1.578514E+0000 -1.891404E+0000
 -3.025162E-0001 -1.474445E+0000
 -8.990533E-0001 -6.727375E-0001
  6.634224E-0001 -5.192330E-0001
  2.206716E+0000 -1.157407E+0000
  1.281940E+0000 -6.865515E-0001
 -5.085602E-0001  2.202284E+0000
 -1.045945E+0000 -1.845095E-0002
 -5.652834E-0001 -7.062514E-0002
  3.912042E-0001  1.633725E+0000
  1.050318E+0000 -9.334738E-0002
 -9.244349E-0001 -3.569539E-0001
 -3.205215E+0000 -1.621908E+0000
  1.223419E+0000 -1.303484E+0000
  2.297886E+0000  6.004001E-0001
  1.077130E+0000 -7.476858E-0001
  6.861662E-0001 -1.717368E+0000
 -1.889941E-0001 -1.155660E+0000
  3.699033E-0001  1.022210E+0000
  3.448909E-0001  1.168225E+0000
 -8.476708E-0001  1.218357E+0000
  5.347471E-0001  1.542895E+0000
 -1.434717E+0000 -4.821298E-0001
 -9.385526E-0001 -2.300823E+0000
  1.611843E+0000 -6.033195E-0001
  2.343780E+0000  9.909376E-0001
 -2.307501E+0000  3.336471E-0001
 -2.119770E+0000 -1.714240E+0000
  3.805459E-0001 -2.573231E+0000
  1.260765E+0000 -2.516910E+0000
  7.446939E-0002 -1.480257E+0000
 -1.282093E+0000 -5.560205E-0001
 -2.133080E+0000 -1.155358E-0001
  4.412957E-0001 -1.401044E+0000
  2.249498E+0000 -2.083156E+0000
  3.184470E-0001 -2.300955E+0000
 -7.585215E-0001 -2.123220E+0000
 -7.947025E-0001  1.252271E+0000
 -2.460847E+0000  5.667138E-0001
 -2.579192E+0000  2.123444E+0000
  6.272356E-0001  2.169618E+0000
  3.253579E+0000  3.184526E+0000
  4.390060E-0001  2.486736E+0000
 -1.769517E+0000  1.028462E+0000
 -2.345487E+0000 -1.231336E+0000
  1.162562E+0000 -1.024496E+0000
  2.772319E+0000  1.475283E+0000
  1.714841E-0001  6.006402E-0001
 -2.486933E+0000 -1.917842E+0000
  3.438939E-0001 -2.080762E+0000
  1.821600E+0000 -1.735261E+0000
 -9.146645E-0001  6.933485E-0001
 -2.083030E+0000  8.273890E-0003
 -1.038264E-0001 -2.127838E+0000
  1.567761E+0000 -3.399174E+0000
  4.317039E+0000 -7.320122E-0001
  9.672049E-0001  9.537218E-0001
 -1.247155E+0000 -3.974910E-0001
  2.826972E+0000  4.046013E-0001
  1.359023E+0000  4.831219E-0001
 -1.509280E+0000  5.637245E-0002
 -8.655878E-0001 -1.251084E+0000
  1.167102E+0000  6.116194E-0001
  9.814003E-0001  6.380006E-0001
 -8.318157E-0002  1.522785E+0000
 -1.596484E+0000  8.728183E-0001
 -1.102004E+0000  6.921718E-0001
 -1.768274E-0001  5.291355E-0001
  8.783493E-0001 -2.239090E+0000
  1.550094E+0000  2.041283E-0001
 -3.275941E-0002 -2.620554E-0001
  3.452606E-0001 -1.677807E+0000
  1.444858E+0000 -2.191995E+0000
  3.707046E-0002 -3.499285E-0001
 -1.345430E+0000  9.273391E-0001
 -1.031053E+0000  1.210431E+0000
 -1.407268E-0001  2.302562E+0000
  1.031539E+0000  1.558726E+0000
  8.082749E-0001  2.677805E+0000
  2.931965E+0000  3.477618E-0001
  1.621327E+0000  1.666942E+0000
  8.975140E-0001  1.730973E+0000
 -6.659466E-0002  7.820561E-0001
 -1.900559E+0000 -8.941312E-0001
 -1.073816E+0000  6.612547E-0001
  4.313768E-0001  1.104018E+0000
 -3.372489E-0001  9.572952E-0001
 -1.060744E+0000  2.519463E+0000
  1.676440E+0000 -1.864950E-0001
 -3.502549E-0002 -9.639479E-0002
 -1.866170E+0000 -3.163785E+0000
 -3.167026E+0000 -2.692096E+0000
 -1.510923E+0000 -1.543952E+0000
 -6.605255E-0001 -1.503820E+0000
  1.318634E+0000 -1.059076E+0000
  5.982148E-0001  3.281788E+0000
 -8.295753E-0001  2.789405E+0000
 -1.753797E+0000  1.894992E-0001
  7.541713E-0001  1.027588E+0000
 -2.109675E-0001  1.894319E-0002
 -4.872276E-0001 -1.195517E+0000
  2.448882E+0000 -2.135524E-0001
 -3.183806E-0001 -1.624416E+0000
  6.169167E-0002 -4.105540E+0000
  1.183544E+0000 -3.455275E+0000
 -6.041387E-0001 -9.071515E-0002
 -2.108377E+0000  6.831813E-0001
 -1.599497E+0000 -6.677574E-0002
  1.316685E+0000  1.149338E+0000
  4.646044E-0001  5.774738E-0001
  1.439538E+0000  1.002708E+0000
  1.964929E-0001  6.314754E-0001
  3.004763E-0001  2.816123E-0001
  5.736151E-0001  2.385616E-0001
  4.638587E-0001  1.187489E+0000
 -1.544155E-0002  7.245037E-0001
 -5.932635E-0001  1.532975E+0000
  1.505184E-0001 -1.801008E-0001
  1.289613E+0000 -5.454676E-0001
  6.767145E-0002 -6.710084E-0001
 -3.111089E+0000  3.598948E-0001
  2.942452E-0001  1.431178E-0001
  3.360891E+0000 -3.023739E-0001
  1.391048E-0001 -7.525368E-0001
 -2.456348E+0000  9.965350E-0001
 -7.866887E-0001  7.627128E-0001
 -1.155081E+0000  6.230451E-0001
  4.809309E-0001  4.487605E-0001
 -2.585916E-0001 -1.978730E+0000
 -7.925710E-0001 -7.955753E-0001
 -5.082239E-0001 -3.927222E-0001
 -8.999519E-0001 -5.181368E-0001
 -4.467725E-0001 -1.217993E+0000
  1.004078E+0000 -1.055162E+0000
 -1.376231E+0000 -1.269071E+0000
 -7.252374E-0001  9.443447E-0002
  5.607365E-0001  7.122183E-0001
 -8.988266E-0002  1.132108E-0001
 -5.408480E-0001 -7.422510E-0001
 -1.368069E+0000 -1.129218E+0000
  1.309443E+0000  1.726171E+0000
  1.529191E+0000  2.771636E+0000
 -1.020426E-0001  1.444916E+0000
 -4.889134E-0001  2.097363E+0000
 -1.878946E+0000  1.046505E+0000
  4.191358E-0001  2.317617E+0000
  3.738481E-0002 -4.418122E-0001
  4.466394E-0001 -6.516830E-0002
  1.367267E+0000  1.180060E+0000
 -7.441614E-0001  1.406748E+0000
  3.041824E-0001 -7.484456E-0001
  5.855529E-0001 -1.241999E+0000
 -1.296425E+0000 -2.885496E-0001
 -2.329245E+0000 -1.912940E+0000
 -1.922736E+0000 -1.961045E+0000
  1.681816E+0000 -1.212849E+0000
  3.071786E+0000 -3.798239E-0001
  1.108542E+0000 -2.063595E+0000
 -2.007377E+0000  6.954858E-0001
 -2.162320E+0000 -7.154977E-0001
  2.367214E+0000 -1.060261E+0000
  2.443984E+0000  1.800663E+0000
 -1.431747E+0000  1.179037E+0000
 -9.061666E-0001  1.921096E+0000
 -6.394688E-0001 -6.881405E-0001
  1.697148E+0000 -1.661045E+0000
  1.853710E+0000  1.165400E+0000
  1.521384E-0001  9.192681E-0001
 -1.007428E+0000  2.315577E+0000
 -1.222905E+0000  1.163607E+0000
  9.639791E-0001  2.060046E-0001
  1.905175E+0000  8.106632E-0001
 -1.269838E+0000 -1.226365E+0000
 -1.502759E+0000 -2.281813E+0000
 -9.091275E-0001 -1.309529E+0000
  1.333737E+0000 -1.078728E+0000
  1.301516E+0000 -7.148096E-0001
 -1.204468E+0000 -2.142762E+0000
 -2.950034E-0001 -2.535321E+0000
  2.371326E+0000  6.403950E-0001
 -6.753247E-0001  1.338340E+0000
 -1.643629E+0000 -7.928300E-0001
 -3.093874E-0001 -1.798998E-0001
 -4.646928E-0001  2.303859E+0000
 -4.418964E-0001  1.199272E+0000
  3.772887E-0002 -1.217639E+0000
  1.443221E+0000  5.471790E-0001
 -8.248241E-0001 -2.929454E-0001
 -3.387069E-0001  1.437157E+0000
 -8.398125E-0001  1.420563E+0000
 -1.147851E+0000  2.275026E+0000
  1.191791E+0000  1.211120E+0000
  1.914502E+0000 -5.824198E-0001
  9.442218E-0001 -8.769743E-0001
  4.005938E-0002 -5.722077E-0001
  8.869137E-0001 -1.126168E+0000
 -8.688009E-0001 -7.885457E-0001
 -3.460382E-0001 -7.170038E-0001
  8.779696E-0001  1.129348E+0000
  3.240707E-0001  1.141578E+0000
  4.090712E-0001  1.685373E+0000
 -1.798228E+0000  2.567045E+0000
 -1.178043E+0000  2.035326E+0000
  2.881200E+0000  1.175607E+0000
  2.465773E+0000  2.618000E+0000
 -1.702052E+0000  3.950132E+0000
 -4.108714E+0000 -8.380616E-0001
  1.179181E+0000 -2.180647E+0000
  3.726993E+0000 -1.699857E+0000
  5.870306E-0001  1.200542E-0001
 -8.631056E-0001 -1.009009E+0000
 -2.709519E+0000 -1.093001E+0000
 -1.205777E+0000 -1.400347E+0000
  1.237026E+0000  1.666614E+0000
  2.373831E-0001  2.092868E+0000
 -1.053270E+0000  1.698906E+0000
 -8.884530E-0002  8.959367E-0001
  1.288539E+0000 -7.470836E-0001
 -3.720031E-0001 -9.119245E-0001
  1.045494E+0000 -2.854674E-0001
  8.615926E-0001  4.354266E-0001
  2.818603E-0001  1.238354E+0000
  4.723701E-0001 -6.872819E-0001
  1.548005E+0000 -2.384529E+0000
  4.562143E-0001 -4.607729E-0001
 -3.020061E+0000 -1.647924E-0001
 -2.730966E+0000 -4.121880E-0001
  2.780697E+0000 -9.366733E-0001
  2.445416E+0000 -1.246000E+0000
  9.156737E-0001 -2.003873E+0000
  7.191476E-0001 -1.764235E+0000
 -7.481208E-0003 -3.238005E+0000
 -4.260739E-0002 -2.036492E+0000
  9.113581E-0001  9.728852E-0001
 -7.943301E-0001  4.881022E-0001
  2.513308E-0001 -1.597516E+0000
  8.737856E-0001  1.547222E-0001
  1.288831E+0000  9.713222E-0002
  1.178787E+0000 -1.919603E-0001
  2.516324E-0001 -1.394110E+0000
  8.943549E-0001 -1.317590E+0000
  1.823065E+0000 -1.531676E+0000
  1.300442E+0000 -7.056601E-0001
 -9.573560E-0001 -5.144891E-0001
  3.529624E-0001 -3.180131E-0001
  2.332443E+0000 -5.555836E-0001
  1.322762E+0000 -1.418045E+0000
 -1.098718E-0001  2.033051E-0001
 -7.900936E-0001 -1.762560E+0000
  2.237848E+0000 -1.089774E+0000
  2.592967E+0000  4.504007E-0001
  1.205167E-0001  1.220459E+0000
 -1.278574E+0000  5.831164E-0001
 -4.030418E-0001 -7.091826E-0001
  9.993002E-0001  5.649811E-0001
 -5.870243E-0001  8.725729E-0001
 -5.064616E-0001  1.750339E+0000
 -1.177357E-0001 -4.419790E-0001
  7.566650E-0001 -1.464455E+0000
  1.269831E+0000  7.306887E-0001
  9.556109E-0001  7.125158E-0001
  1.860950E-0001 -2.829053E-0002
 -9.000262E-0001 -2.959831E-0001
  6.418711E-0002 -3.232511E-0001
  3.250092E+0000 -1.089591E+0000
  2.338229E+0000 -3.389344E-0001
 -4.061997E-0001  2.398721E+0000
 -2.072941E+0000  1.741700E-0001
  4.209162E-0001  7.144753E-0001
  1.299987E+0000  1.887624E+0000
  8.697301E-0002  1.789965E+0000
 -2.982627E+0000  2.706709E+0000
 -1.773690E+0000  1.135368E+0000
 -8.465203E-0001  1.947126E+0000
  4.534385E-0001  1.677411E+0000
  1.357657E+0000 -1.538673E-0001
 -5.624763E-0001 -1.449284E+0000
 -7.628130E-0001 -1.306988E+0000
 -9.037162E-0001 -1.412119E-0001
 -4.899713E-0001 -4.492366E-0001
  6.027255E-0001 -1.064871E+0000
  1.019712E+0000 -5.012970E-0001
 -1.187742E-0001 -2.270999E-0001
 -2.519259E-0001 -7.679362E-0001
  5.693388E-0001 -1.229713E-0003
 -2.156204E-0001  1.429880E+0000
 -3.344314E+0000  1.449730E+0000
 -3.345675E+0000 -9.136985E-0002
 -8.082071E-0001 -9.999308E-0001
  2.494357E+0000 -1.493411E+0000
  7.288863E-0001 -3.466173E-0002
 -2.704262E+0000 -4.483410E-0001
 -1.015005E-0001 -2.937456E+0000
  1.321135E+0000 -1.290890E+0000
  3.687482E+0000  6.049980E-0001
  1.783387E-0001  2.586821E+0000
 -1.578858E+0000  3.432900E-0001
 -1.686732E+0000 -7.753880E-0001
 -1.369191E+0000 -1.491577E+0000
 -6.165996E-0001 -2.209634E+0000
 -9.794212E-0001 -1.836587E+0000
 -1.088639E+0000  8.062607E-0001
 -1.308361E+0000  1.465276E+0000
 -3.369707E+0000  1.380671E+0000
 -4.978492E-0001  3.297019E-0001
  2.744334E+0000  3.046266E-0001
  2.528094E+0000  1.482491E+0000
 -2.181901E+0000  9.899537E-0001
 -2.387440E+0000 -1.404914E-0001
 -1.208710E+0000  1.445622E+0000
  2.681087E+0000 -1.736811E+0000
  2.444619E+0000  8.083030E-0001
 -1.016321E+0000 -6.487040E-0001
 -1.311073E+0000 -1.850935E+0000
  4.943944E-0001 -8.093381E-0001
 -6.634912E-0001  1.406328E+0000
 -1.616334E-0001  9.752399E-0001
  7.021982E-0001 -1.082512E+0000
  1.459056E+0000 -3.166371E-0001
  2.844255E+0000 -9.395789E-0002
  8.003677E-0001  1.033411E+0000
 -1.168265E+0000  1.924509E+0000
 -1.869649E+0000 -1.054188E+0000
  1.122131E+0000 -1.097657E+0000
  4.256195E+0000 -1.847190E+0000
  1.549566E+0000  8.756410E-0001
 -7.445469E-0001  1.168713E+0000
 -1.741816E+0000 -2.100668E+0000
  8.669283E-0001 -2.203493E+0000
  2.604129E+0000  2.304383E+0000
 -1.818952E+0000  5.063074E-0001
  6.356488E-0001 -1.228994E+0000
  1.230832E+0000 -9.724645E-0001
  6.643175E-0001  5.270784E-0001
 -1.542991E+0000  1.944344E+0000
 -6.374040E-0001  2.694420E+0000
  7.662817E-0001  6.465929E-0002
  2.414815E+0000 -1.063766E+0000
  6.420762E-0001 -9.521793E-0001
  3.737036E-0001 -1.155859E+0000
  1.867190E+0000 -1.046867E+0000
  5.390574E-0002  5.640853E-0001
 -2.136426E+0000  1.290316E-0001
 -3.095718E-0001  8.103397E-0001
  2.653364E+0000  2.406892E+0000
  2.354958E+0000  1.530457E+0000
 -7.386951E-0001  5.219679E-0001
 -8.536610E-0001 -1.482456E+0000
  2.895901E-0001 -1.145593E+0000
 -1.398040E-0002  8.529999E-0001
  7.007592E-0001  1.645172E+0000
 -7.058430E-0002  2.694410E+0000
 -1.431475E+0000  3.190921E-0001
  5.496139E-0001 -2.576252E+0000
  1.115338E+0000 -3.888300E+0000
 -5.248271E-0001 -3.197548E+0000
 -6.509950E-0002 -2.104662E-0001
  1.423764E+0000 -7.609847E-0001
 -7.136647E-0001 -1.146002E+0000
 -6.490578E-0001 -2.223489E+0000
 -8.707774E-0001 -1.510121E+0000
 -2.781560E+0000  9.640015E-0001
 -1.939538E+0000 -9.597428E-0001
  1.171571E+0000 -1.181610E+0000
 -8.306332E-0001 -6.256030E-0001
 -1.596687E+0000 -2.028591E+0000
  4.203421E-0001 -2.222051E+0000
  9.646712E-0001 -6.686030E-0001
  9.063926E-0001 -3.851912E-0001
 -1.290839E+0000  8.298425E-0001
 -1.203840E+0000  9.131214E-0001
  1.146742E+0000  2.611124E-0001
  1.043297E+0000  6.217912E-0001
  7.209382E-0002 -2.552614E-0001
 -2.042534E+0000  5.549730E-0001
 -8.308290E-0001 -4.010875E-0001
  2.369402E-0001 -1.903406E+0000
  6.713524E-0001  5.377610E-0002
 -1.257468E+0000  2.925853E-0001
  8.294806E-0001 -2.541597E+0000
  2.088307E-0001 -2.479704E+0000
  4.765681E-0001  7.450049E-0001
  5.811798E-0001  6.279259E-0001
  2.423548E+0000  9.087418E-0002
  1.592246E+0000 -1.939227E-0001
  1.049991E+0000 -2.117293E+0000
 -3.449472E-0001 -2.726254E-0002
 -6.360607E-0001  6.063334E-0001
  7.250165E-0002 -1.783485E+0000
  8.628007E-0001 -1.310087E-0001
  2.120980E+0000 -7.485872E-0001
 -6.115700E-0001 -5.393668E-0001
  7.120455E-0002 -1.296891E+0000
  2.622138E-0001  1.419338E-0001
  2.762213E-0002 -6.480183E-0001
  1.361519E+0000 -2.546860E+0000
  7.431695E-0001 -3.015377E+0000
 -1.438221E+0000 -4.285204E+0000
 -7.595455E-0001 -3.676767E+0000
 -7.412853E-0001 -2.187357E+0000
 -1.690747E-0001 -2.842290E+0000
 -6.768077E-0001 -7.593677E-0001
 -6.941477E-0001  1.851342E-0001
 -7.001759E-0001 -2.866630E-0001
 -3.641985E-0001 -7.915737E-0001
 -8.523940E-0001  2.315103E-0001
 -3.536378E-0002  1.064493E+0000
  5.361731E-0001 -5.726624E-0001
 -5.721922E-0001 -2.205873E+0000
  4.961359E-0001 -1.183543E+0000
 -4.017781E-0001 -1.231062E+0000
 -1.945305E-0001 -9.295813E-0001
  2.680291E-0002  6.788956E-0001
 -1.717197E+0000  1.292000E+0000
 -1.810776E+0000  2.518021E+0000
 -8.652093E-0001  3.928438E-0002
  2.073312E+0000 -8.036045E-0001
  2.882562E+0000 -7.455006E-0001
  7.331387E-0002 -9.557123E-0002
  3.692081E-0001  1.392295E+0000
  6.228727E-0001  8.399559E-0001
  1.640608E+0000 -4.866773E-0001
  2.569749E-0001  8.237938E-0001
 -1.831562E+0000  1.166053E+0000
 -2.061682E+0000  5.615130E-0001
 -4.883410E-0001  2.167244E+0000
 -2.650878E+0000 -1.676649E+0000
 -1.225197E-0001 -3.756286E-0001
  2.216521E+0000 -7.521189E-0001
  1.916233E+0000 -9.927564E-0001
 -3.056816E+0000 -1.986431E+0000
 -7.049996E-0001 -2.273892E+0000
  1.536799E+0000 -1.104659E+0000
  2.136939E+0000 -1.303144E+0000
  7.010625E-0001 -1.450431E+0000
  5.282468E-0001 -9.541070E-0001
  9.617421E-0001  8.353863E-0001
 -1.435583E-0001 -7.112377E-0001
  1.099567E+0000 -2.986725E-0001
  7.455962E-0001 -3.898297E-0001
 -1.426913E+0000  6.873830E-0001
 -4.389814E-0001 -1.348061E+0000
  2.971921E+0000 -1.142104E+0000
  2.310881E-0001  2.667368E-0001
 -1.547480E-0001  9.780961E-0001
 -2.145436E+0000  1.591430E+0000
 -7.520765E-0001  9.459832E-0001
  9.718491E-0001  2.061242E+0000
  1.328390E+0000  2.792112E+0000
 -1.038073E+0000  2.850177E+0000
 -1.218011E+0000  2.051276E-0001
 -2.740268E-0002 -7.206234E-0001
  4.314934E+0000 -7.988749E-0001
  2.091088E+0000 -9.311378E-0001
  1.696066E-0001  2.285357E-0001
 -1.296802E+0000 -1.040144E+0000
  1.998430E+0000 -7.717892E-0001
  2.373762E+0000  2.251220E+0000
 -3.186957E+0000  3.088676E+0000
 -2.381161E+0000 -1.348721E-0001
  5.033608E-0001 -1.339405E+0000
  1.126066E+0000 -8.865379E-0001
  1.109657E+0000 -8.462109E-0001
  1.388050E+0000  3.219092E-0001
 -1.305268E+0000  3.275501E-0001
 -1.696725E+0000  7.698770E-0001
  3.479477E-0002 -2.332567E-0002
  1.435636E+0000 -1.407491E-0001
  1.657167E+0000  3.077813E-0001
 -2.332166E+0000  9.098702E-0001
 -1.371404E+0000 -3.187683E-0002
 -6.297056E-0001 -3.102492E-0001
 -6.389314E-0001  4.341891E-0001
 -1.410670E-0001  5.394235E-0001
 -1.360854E+0000  2.269924E+0000
 -1.559025E+0000  1.350000E+0000
  1.660070E+0000 -3.006627E-0002
  3.613163E+0000  8.153823E-0002
  1.560827E+0000  6.027484E-0001
  1.071015E+0000  5.300167E-0001
 -1.286648E+0000 -6.920077E-0001
 -2.920023E-0002 -9.511021E-0001
  7.368946E-0001  1.358250E+0000
 -7.926449E-0001  1.486813E+0000
  1.429296E+0000  6.180112E-0001
  2.182495E+0000  6.522961E-0001
 -1.561536E+0000  2.223233E+0000
 -2.460250E+0000  1.345767E+0000
 -4.144973E-0001  4.781893E-0001
  1.623842E+0000  3.576886E-0002
  2.607336E+0000  2.094998E-0001
  3.859804E-0001 -9.581362E-0001
  2.149692E-0001  1.014890E-0001
  3.469025E-0001 -1.778788E-0001
 -3.761862E-0001  9.702343E-0001
 -1.692439E+0000  1.333315E+0000
 -3.962433E-0001 -2.109937E-0001
  2.374076E-0001 -1.779263E-0001
  8.831264E-0001 -4.957602E-0001
 -2.090763E-0001 -1.087089E+0000
 -1.111788E+0000 -8.249756E-0001
 -2.681925E+0000 -1.257614E+0000
  2.397718E-0001 -3.761294E-0002
  4.132555E-0001  8.189255E-0001
  1.545994E+0000  2.176499E-0001
  2.780995E+0000 -8.362461E-0002
 -2.412064E-0001  5.387978E-0001
  9.954257E-0001  2.284923E-0001
  2.976963E+0000 -4.826989E-0001
  1.007554E-0001 -1.884560E-0001
 -1.902207E+0000  1.397725E+0000
 -2.734960E+0000 -4.260606E-0001
 -3.751365E+0000 -1.844723E+0000
 -6.406652E-0001 -1.244417E+0000
  1.883033E+0000 -8.667894E-0001
  1.763113E+0000  1.165689E+0000
 -2.879136E+0000  1.852660E+0000
 -2.227592E+0000  7.340304E-0001
 -5.737564E-0002  5.327705E-0001
 -2.223169E-0002 -1.128290E+0000
 -1.543820E+0000 -4.992479E-0001
 -1.654224E+0000 -1.018924E+0000
  2.001981E+0000  2.156263E-0001
  2.437355E-0001  1.079821E+0000
  8.555191E-0001  3.956593E-0001
 -3.138384E-0001 -9.593461E-0001
  1.054403E+0000 -1.178679E+0000
  6.706323E-0001  4.428669E-0001
 -1.561177E+0000  9.367547E-0001
  1.393156E-0001 -1.086452E+0000
  4.001484E-0001 -1.282626E-0001
  9.031824E-0004  4.262214E-0001
 -1.414455E+0000  9.226700E-0001
  5.983703E-0001  7.054591E-0001
  2.643460E-0001  4.173138E+0000
 -1.110483E+0000 -2.433107E-0002
  6.578142E-0001  8.779322E-0001
  1.062846E+0000  6.683953E-0001
  1.578587E+0000  1.170483E+0000
 -1.766646E+0000 -2.261813E+0000
  6.328215E-0001 -2.380444E+0000
  7.996622E-0001 -1.855108E+0000
 -1.470570E+0000 -5.865612E-0001
 -1.399130E+0000 -3.099567E-0002
  5.061070E-0001 -1.411622E+0000
 -4.852195E-0002  2.846679E-0001
 -5.048753E-0001  4.984564E-0001
  1.386320E-0001  2.222216E+0000
 -9.067176E-0001  3.487503E+0000
 -1.075309E+0000  4.823303E-0002
  1.161930E+0000 -6.978698E-0001
  2.902122E+0000  1.670463E-0001
  1.457822E+0000  1.569820E+0000
 -6.467875E-0001  1.655078E+0000
 -4.259072E-0003  8.662543E-0001
  8.246009E-0001  7.734642E-0001
  1.766944E+0000 -3.202811E-0002
 -7.535296E-0001 -8.249767E-0002
 -1.403106E+0000 -1.508949E+0000
  1.305238E+0000 -8.021380E-0001
  1.584298E+0000  1.569836E-0001
 -1.117111E+0000 -6.686700E-0001
 -1.152799E+0000 -2.278766E+0000
 -4.407805E-0001 -2.680981E+0000
 -5.534554E-0001 -6.844687E-0001
 -1.920105E-0002  1.688549E-0002
 -7.158045E-0001 -7.696329E-0001
  1.566446E+0000  4.139789E-0001
 -2.235092E-0001 -5.805225E-0001
  2.923228E-0001  2.962363E-0001
  1.491017E+0000  2.704760E+0000
 -1.397949E+0000  2.074021E+0000
 -9.390719E-0001  3.879278E-0001
  2.499565E+0000 -2.044302E+0000
  5.129302E-0001  4.138974E-0001
 -1.136616E+0000  6.717741E-0001
 -9.895993E-0001  1.399917E+0000
 -1.840242E+0000  1.613444E-0001
 -1.377470E+0000  6.264675E-0001
  9.805518E-0001  1.211110E+0000
  7.313154E-0001 -4.126434E-0002
  1.214500E+0000 -2.290477E+0000
 -6.490145E-0001 -1.020356E+0000
 -5.604018E-0001 -8.695385E-0001
  1.539864E+0000  1.467582E+0000
 -5.052144E-0001  2.193187E+0000
 -1.162916E+0000  1.520621E+0000
  1.094306E+0000 -1.252446E+0000
  1.613167E+0000  1.836427E+0000
 -1.895003E+0000  5.463824E-0001
 -1.587457E+0000 -1.684006E+0000
  8.199823E-0001 -2.743552E+0000
  1.000572E+0000 -1.800068E+0000
 -1.935464E+0000 -1.675152E+0000
 -1.359570E+0000 -5.425004E-0001
 -7.884188E-0001  1.125165E+0000
  7.360578E-0001  1.857193E+0000
  4.772646E-0001  2.000477E+0000
  3.454642E+0000  2.017356E+0000
  1.748489E+0000  2.637903E-0001
 -1.136194E+0000 -1.121691E+0000
 -7.510938E-0001 -1.484097E+0000
  1.394058E+0000 -1.842182E+0000
  9.018657E-0001 -1.056055E+0000
 -1.384835E+0000  6.611753E-0001
 -1.857844E-0001 -3.453611E-0001
  1.159603E-0001 -2.099224E+0000
  1.689606E-0001 -4.223921E-0001
 -2.094912E-0001  1.077534E+0000
  1.436660E+0000 -7.036727E-0001
  3.272543E+0000 -1.992214E-0001
 -1.542868E+0000 -1.325784E+0000
 -2.416541E+0000 -1.610764E+0000
 -2.166723E+0000 -2.031568E+0000
  4.014846E-0001 -5.383002E-0001
  2.140877E+0000  6.555868E-0001
  2.685333E-0001 -1.181562E+0000
 -2.802260E+0000 -1.195778E+0000
 -1.693384E+0000 -2.004257E+0000
  1.381917E+0000  1.670024E-0001
  1.039816E+0000 -6.739931E-0001
 -2.857276E-0001 -8.083944E-0001
  6.666690E-0001  2.498627E+0000
  2.614588E-0001  2.527110E+0000
 -9.600903E-0001  9.006074E-0001
  7.691124E-0001  4.706383E-0001
  7.842615E-0001 -7.857059E-0001
 -1.580701E+0000 -3.353905E-0001
 -2.335783E-0001 -1.696321E-0001
 -7.789705E-0001  1.601757E+0000
 -1.121840E+0000  1.008354E+0000
 -9.328765E-0001  1.568764E+0000
  1.844897E+0000  1.545542E+0000
  1.641334E+0000  7.263434E-0002
 -1.717154E+0000 -7.720290E-0001
 -4.386364E-0001 -1.524516E+0000
 -1.877967E+0000 -2.019599E+0000
 -1.600417E+0000 -3.460997E+0000
  4.474299E-0001 -2.965471E+0000
 -1.120186E+0000 -2.790345E-0001
  2.981853E-0001  1.517549E-0001
 -4.235317E-0002  2.848060E+0000
 -1.469100E+0000  1.011916E+0000
  3.300948E-0001 -1.156017E+0000
 -3.378557E-0002 -9.490441E-0002
  1.725811E+0000  7.015315E-0001
  1.251490E+0000 -2.815334E-0001
  6.186169E-0001 -1.305038E+0000
  8.187987E-0001  6.091431E-0001
 -7.428896E-0001  8.399715E-0001
  6.810282E-0001  9.292426E-0001
 -1.807802E+0000  2.211690E-0001
 -3.058432E-0001  1.659076E+0000
  1.602476E+0000  1.497131E+0000
  2.094373E+0000  1.485073E+0000
 -3.189964E-0001  2.916084E-0001
 -9.950354E-0001 -1.194469E+0000
 -8.889570E-0001 -6.556069E-0001
 -2.691001E-0001  5.290524E-0001
  2.484422E-0001  1.576586E+0000
 -2.802416E+0000  1.935712E+0000
  3.046390E+0000  4.860531E-0001
  3.095497E+0000  1.093704E+0000
 -1.337011E+0000  1.583209E+0000
 -3.609571E+0000  4.568814E-0001
 -6.059726E-0001 -1.197599E+0000
  3.099065E+0000  5.050814E-0001
  2.408466E+0000 -2.639380E-0001
 -6.871289E-0001 -3.188019E+0000
  1.121503E+0000 -3.166262E+0000
 -6.620511E-0001 -8.385895E-0001
  4.269197E-0001 -6.187899E-0001
 -2.677451E+0000  1.211584E+0000
 -1.993413E+0000 -2.494126E-0001
  2.243587E+0000 -4.297281E-0001
  9.647888E-0001  1.634457E-0001
 -1.930129E+0000  9.149374E-0001
 -6.418401E-0001 -1.240800E+0000
  1.326604E+0000 -7.539153E-0001
  4.108396E-0001  5.825777E-0001
 -1.282920E+0000  1.617430E-0001
 -1.516369E+0000 -9.486630E-0001
  2.712528E+0000  1.860646E-0001
  1.376808E+0000  5.221190E-0001
 -4.467989E-0001 -3.692482E-0002
 -1.225654E+0000 -6.123147E-0001
 -2.259817E+0000 -4.422203E-0001
  3.668652E-0001 -7.727276E-0001
  1.547033E+0000  1.484713E-0001
  7.449379E-0001 -5.256234E-0001
 -5.540194E-0001 -1.862626E-0003
 -1.673567E+0000 -1.439006E+0000
 -1.082618E+0000 -1.189140E+0000
 -2.070519E+0000  2.558210E-0001
  4.679080E-0001  1.718085E+0000
  8.940945E-0001  1.401050E+0000
  9.149323E-0001  1.210086E+0000
 -3.072351E-0002  2.216034E+0000
 -1.261776E-0001  1.465350E+0000
  1.780279E+0000  1.332761E+0000
 -1.756337E+0000  2.844251E-0001
 -1.334386E+0000 -1.814815E+0000
  9.317894E-0001 -2.428875E+0000
  2.103910E+0000  1.658287E-0001
  8.144731E-0001  1.620993E+0000
 -3.221228E-0002  2.146952E+0000
  1.299063E+0000  8.429342E-0001
  5.685691E-0001 -4.047510E-0002
 -1.023739E-0001  8.552371E-0001
 -1.929899E-0001  1.814531E+0000
 -2.372077E-0001 -1.433489E-0002
 -4.578950E-0001 -5.118349E-0001
  6.455170E-0001 -1.172247E+0000
  1.917781E+0000  1.361070E+0000
 -3.041345E+0000  2.401843E-0001
  3.666209E-0001  8.697656E-0001
  2.684215E+0000  6.631478E-0001
  1.030816E+0000 -4.334845E-0001
 -4.376627E-0001 -1.042219E+0000
 -1.087916E+0000  4.839676E-0001
  4.010745E-0001 -3.175232E-0001
  3.523183E-0001 -1.058000E+0000
 -6.236767E-0001 -1.519959E+0000
 -5.702660E-0001 -1.240294E+0000
 -2.627451E+0000 -1.731182E+0000
  1.324007E+0000  1.277880E+0000
  3.456477E-0001  4.705455E-0002
  5.834541E-0001  2.502754E+0000
 -1.131230E+0000  8.930846E-0001
  8.527794E-0001  2.822799E-0002
 -1.104083E+0000  4.547350E-0001
 -1.071187E+0000  1.465446E-0001
 -1.968569E-0001 -9.617008E-0003
 -1.693892E+0000 -1.306358E+0000
  9.933104E-0001 -1.144310E+0000
  2.773093E+0000 -6.214777E-0001
  1.076447E+0000 -7.566811E-0002
  4.276571E-0002  5.764348E-0001
  1.090658E+0000 -1.460839E-0002
  1.410903E-0001  9.965604E-0001
 -2.184895E+0000 -2.420972E-0001
  3.446066E-0001 -6.766665E-0002
  1.028478E+0000  1.634224E-0001
  8.089026E-0001 -1.437240E-0001
  1.458291E+0000 -2.031151E-0001
  5.306396E-0003 -1.905636E-0001
 -1.118076E+0000  1.764405E+0000
 -1.389194E+0000  1.615204E+0000
  3.088125E-0001  1.822542E+0000
 -9.031440E-0001  1.685385E+0000
  7.226502E-0001  1.214048E+0000
  3.202266E+0000  3.879235E-0001
  2.246659E+0000  2.021624E+0000
 -1.777689E+0000 -3.365020E-0001
 -1.849885E-0001 -7.496297E-0002
  1.388666E+0000 -8.106879E-0001
  6.825993E-0001 -2.074695E-0001
  3.667914E-0001 -5.076752E-0001
 -2.296207E+0000  1.357637E+0000
 -2.029312E+0000 -1.155486E-0001
 -1.931333E+0000 -1.421468E+0000
  7.137169E-0001 -2.594551E-0001
  8.802809E-0001  3.770909E-0001
 -1.622994E+0000 -9.708156E-0002
  3.317147E-0001 -5.128404E-0001
  2.390873E-0001  5.361265E-0002
 -8.871398E-0001 -4.406832E-0001
  1.142564E+0000 -5.379671E-0001
  1.925775E+0000 -4.054292E-0001
 -8.878025E-0001  1.342560E-0001
 -1.432770E+0000 -2.035985E+0000
  1.635022E+0000 -1.729122E+0000
  2.358975E+0000 -6.896339E-0001
 -3.943890E-0001  4.965343E-0001
 -1.524411E+0000 -1.324947E+0000
 -5.153565E-0001 -1.599207E+0000
  2.227369E-0001  7.948666E-0002
  1.831660E-0001  6.861802E-0001
 -2.359430E+0000 -1.123351E-0002
 -1.541304E+0000 -1.432036E+0000
  5.070797E-0001  9.124478E-0002
  4.079686E-0002  3.162277E-0001
  1.246973E+0000  1.058408E+0000
  5.377992E-0002 -1.516700E-0001
 -9.283003E-0001  1.133673E+0000
 -9.807804E-0001  5.862334E-0001
 -3.899272E-0001  4.091831E-0001
  3.441668E-0001 -1.799367E+0000
  1.532171E+0000 -1.841800E+0000
  1.273459E+0000 -1.316566E-0001
 -1.517047E+0000 -4.602235E-0001
 -2.573722E+0000 -1.982756E+0000
 -6.309436E-0001 -1.300780E+0000
  3.209523E+0000  3.270095E-0002
  4.390373E-0001  1.464838E+0000
 -2.072303E+0000  6.013515E-0001
 -1.293487E+0000  9.809104E-0003
  4.341784E-0003  1.134635E+0000
 -5.941140E-0001  1.964906E+0000
  2.200640E-0001 -1.032237E+0000
  5.287407E-0001  1.688466E+0000
 -1.496386E+0000  1.164533E+0000
 -1.424803E+0000 -1.752981E+0000
  1.570160E+0000 -2.547470E+0000
 -5.351770E-0002 -2.424204E+0000
  5.674469E-0001 -2.310905E+0000
 -3.940605E-0001 -5.240761E-0001
 -3.276013E-0001 -4.006165E-0002
  9.123345E-0001  4.299269E-0001
  6.192686E-0001  2.667081E-0001
 -1.320257E+0000  7.080645E-0003
  4.194562E-0001  6.102424E-0001
  2.119333E-0001 -8.687454E-0001
  1.100191E+0000 -1.301172E+0000
  1.245256E+0000  2.812683E-0001
 -1.067894E+0000 -6.914563E-0001
 -5.654882E-0001 -1.579770E+0000
  1.389469E+0000 -7.353344E-0001
 -5.829326E-0001  1.530150E+0000
  1.675675E-0001  9.974400E-0001
 -1.280459E+0000  1.376146E-0001
 -8.841580E-0002 -5.415443E-0002
 -8.404897E-0001  5.467176E-0001
  5.913392E-0001  1.434300E-0001
  2.813524E-0001  3.949986E-0001
  9.461113E-0001 -4.772953E-0001
  6.899850E-0001 -7.296832E-0001
 -3.062004E-0001 -8.587926E-0001
 -1.229566E+0000  4.746178E-0001
 -6.406631E-0001  8.208757E-0001
  1.317535E+0000  6.744226E-0001
  1.878719E+0000  1.139192E+0000
  2.707083E-0001 -1.026831E+0000
 -5.090709E-0002 -1.865951E+0000
 -2.218626E+0000  2.947769E-0002
 -7.013506E-0001  6.326671E-0001
 -2.845032E-0001  1.671017E+0000
  8.822546E-0001  1.018889E+0000
  2.207851E-0001  2.104674E+0000
 -5.929366E-0001  1.919898E+0000
 -1.427019E-0001  7.693103E-0001
 -2.823458E-0001  6.313364E-0001
  7.379861E-0001 -1.564519E+0000
 -6.841591E-0001 -2.335694E+0000
  4.910543E-0001 -5.986906E-0001
 -1.947017E-0001  4.900260E-0001
 -6.479408E-0001 -7.492591E-0002
 -3.987301E-0001 -4.461055E-0001
 -7.871160E-0001  9.038706E-0001
  1.231931E+0000  1.649779E+0000
  1.581397E+0000  1.714571E+0000
 -4.365584E-0001  1.409151E-0001
 -1.170259E-0001  6.416782E-0001
  7.667238E-0001  1.528639E-0001
 -6.450455E-0001 -5.801278E-0001
 -1.108416E+0000 -2.057866E+0000
  1.629835E+0000 -2.599311E+0000
  3.017963E+0000 -4.002710E-0001
  4.672088E-0001 -1.509906E-0001
 -7.157117E-0001 -3.596231E-0001
 -3.702654E+0000 -2.635225E+0000
 -1.525166E+0000 -1.832242E+0000
  8.590711E-0001 -6.252922E-0001
  6.597085E-0001  1.217525E+0000
  1.030093E-0002  1.691993E+0000
 -4.348980E-0001  6.892394E-0001
 -2.830352E+0000  4.291462E-0001
  2.383166E-0001  4.841672E-0002
  2.792979E+0000 -3.507464E-0002
 -5.961208E-0001 -8.042900E-0002
 -3.025336E+0000  5.340910E-0003
  2.023304E-0001 -2.490754E-0001
 -6.217849E-0001  2.251715E+0000
 -1.368342E+0000 -3.841934E-0003
 -2.415035E+0000  1.670630E+0000
 -3.314225E+0000 -6.766528E-0001
  2.169740E-0002 -1.831245E+0000
  2.090717E+0000 -2.256792E-0001
  7.907404E-0001  1.684656E+0000
  7.484449E-0002  1.708828E+0000
  2.170470E+0000 -8.236024E-0001
  1.692828E+0000  7.447171E-0001
 -6.981534E-0001  1.099322E+0000
 -2.835808E+0000  6.884420E-0002
 -2.235720E+0000  4.062134E-0001
 -1.847945E-0001 -2.219982E-0001
  1.106822E-0001  1.699684E+0000
  3.053567E-0001  4.472975E-0001
  4.661945E-0001  6.173704E-0001
  2.451067E+0000  1.227759E+0000
  1.468700E+0000 -3.206765E-0001
  4.509392E-0001 -3.906641E-0001
 -3.167835E-0001 -5.259480E-0001
  1.215319E+0000 -8.475830E-0001
 -8.485762E-0001 -6.869941E-0001
 -2.994785E+0000 -9.832211E-0001
 -3.391369E+0000 -2.611592E-0001
  1.039903E+0000 -3.467249E-0001
  2.880953E+0000  1.335948E+0000
  1.183016E+0000  2.290088E+0000
  4.402497E-0001 -3.138398E-0001
  1.660606E-0001 -1.038256E+0000
 -3.460672E+0000 -2.709215E-0001
 -2.474472E+0000 -1.464253E+0000
  5.742373E-0001  7.781103E-0001
  2.557769E+0000  2.451405E+0000
  1.219424E+0000  5.928017E-0001
  2.951111E-0001 -1.465974E+0000
 -7.803752E-0001 -2.332978E+0000
 -1.161301E+0000 -1.212865E+0000
 -1.859891E+0000  7.166873E-0001
  2.885688E-0001  1.294283E+0000
  3.399477E-0001  1.557553E+0000
 -2.391987E+0000  9.882963E-0001
  9.143898E-0002  2.971058E-0001
  1.662772E+0000  6.933726E-0001
  9.872069E-0001  2.370489E+0000
 -5.721046E-0001  9.939489E-0001
 -7.022545E-0002 -3.478742E-0001
  9.692305E-0001 -7.528308E-0001
  2.668259E+0000  6.292308E-0001
 -5.652136E-0001  4.950269E-0001
 -2.987108E+0000 -4.650137E-0001
  1.074824E+0000  1.015634E+0000
  2.955496E+0000  1.295714E+0000
  3.985070E-0001  1.701347E+0000
 -1.196211E+0000  2.203486E+0000
 -2.190368E+0000  3.597970E-0002
  1.779210E+0000  1.498815E-0002
  2.284171E+0000  1.255945E+0000
 -8.450727E-0001 -7.323234E-0001
  2.610444E+0000 -3.158885E+0000
  1.633562E+0000 -1.158495E+0000
 -5.724674E-0001 -1.176955E+0000
 -2.005951E+0000 -9.744376E-0001
  3.930312E-0001  1.581124E-0002
  1.351670E+0000  2.301318E+0000
 -8.115446E-0001  1.624367E+0000
 -1.940374E+0000  9.749340E-0001
 -1.604659E+0000  2.415639E-0001
  1.169006E+0000  6.871233E-0001
  2.021912E+0000 -5.141708E-0001
 -1.433147E+0000 -8.652764E-0001
 -2.916524E+0000 -1.225556E+0000
 -3.529150E+0000 -1.574778E+0000
  5.858575E-0001 -4.910583E-0001
  5.302458E-0001  1.016935E+0000
 -2.732041E-0001  9.569049E-0001
 -1.282433E-0001 -7.097667E-0001
 -1.052879E+0000 -1.650300E+0000
 -1.225853E+0000 -1.768581E+0000
 -3.069554E+0000 -1.759427E+0000
 -1.477084E+0000 -5.803870E-0001
  6.102285E-0001 -6.790309E-0001
 -1.353612E+0000  7.237122E-0002
  1.369185E+0000  4.912399E-0001
  2.126263E+0000 -6.982620E-0001
  2.203394E+0000 -2.288990E-0001
  9.408468E-0001 -5.749368E-0001
 -3.692574E-0001 -1.428865E+0000
  7.603405E-0001 -1.149581E+0000
  5.869992E-0001  8.671852E-0003
 -1.073033E+0000  7.048149E-0001
 -1.141286E+0000  3.902149E-0001
  2.181485E+0000  2.776545E+0000
  2.018114E+0000  2.432824E+0000
 -8.261560E-0002  1.771197E+0000
 -2.559980E+0000  2.253001E+0000
 -1.340062E+0000 -4.016172E-0001
  1.806914E+0000 -1.529414E+0000
  1.951991E-0001 -6.458590E-0001
 -2.796069E-0002 -2.040091E-0002
 -1.571537E-0001 -1.830913E+0000
 -1.403059E+0000 -6.663540E-0001
 -3.639489E-0004 -7.379511E-0001
 -6.342911E-0001  1.230579E+0000
 -1.270868E+0000  1.071175E+0000
 -6.759612E-0001 -5.161276E-0002
  2.387059E+0000 -9.134851E-0001
  2.931055E+0000 -5.438315E-0001
  6.980740E-0001  7.348870E-0001
 -1.021947E+0000  5.612558E-0002
  1.183402E+0000 -2.085813E+0000
  5.085968E+0000 -2.816289E+0000
  3.533928E+0000 -7.631645E-0001
 -1.316474E+0000  8.969373E-0001
 -3.162583E+0000  8.588779E-0001
 -3.015655E-0001  8.027331E-0001
  1.412123E-0001  1.126311E+0000
 -2.523782E-0001  3.415007E-0001
  1.220909E+0000 -3.011968E+0000
  3.420833E-0002 -2.064388E+0000
 -5.369209E-0001 -2.007429E+0000
  1.318001E+0000 -2.761591E+0000
 -2.050493E-0001  1.675723E-0002
 -4.800252E-0001  4.173595E-0001
 -4.726518E-0001  1.502200E-0001
  2.118542E+0000  4.705695E-0001
  5.721254E-0001  2.240193E-0001
  1.001514E+0000 -6.313495E-0001
 -9.470865E-0001 -7.579585E-0001
  7.354326E-0002  1.759853E+0000
  4.763549E-0001 -3.767314E-0001
  3.987394E-0001  5.270743E-0001
  1.885632E+0000  8.087005E-0001
  1.686863E+0000  1.763882E+0000
  9.280646E-0002 -6.816209E-0001
  1.915139E-0001 -1.194308E+0000
 -7.035698E-0001 -9.233261E-0001
 -3.156740E+0000 -4.470283E-0001
 -2.813061E-0001  2.627070E-0001
  1.141092E+0000  9.589310E-0001
 -2.459939E-0001  1.046207E+0000
 -8.266840E-0001  1.196049E+0000
 -1.507036E+0000 -4.919429E-0001
  3.710523E-0001 -2.141097E+0000
  2.079047E+0000  2.849723E-0001
 -1.956874E-0001  1.569939E-0001
 -8.327860E-0001  2.272909E-0001
 -4.037791E-0001 -6.218528E-0002
 -1.244748E+0000  2.693657E-0001
  2.300816E-0001  1.638643E-0001
  2.183253E+0000  7.386046E-0002
  9.290364E-0001  1.564048E+0000
 -1.329715E+0000  2.110896E+0000
 -1.415063E+0000  1.287787E+0000
  1.721091E+0000 -2.811811E-0001
  2.775839E+0000  1.079259E+0000
  1.642374E+0000  2.876792E+0000
 -6.908711E-0001  3.449451E+0000
 -3.193970E+0000  5.702360E-0001
 -1.782820E+0000  5.498942E-0001
  2.912207E-0001 -1.040651E-0001
 -3.697611E-0001 -1.686187E-0001
 -5.602320E-0001 -6.885582E-0001
  1.097082E-0001 -1.812727E+0000
 -8.464100E-0001  1.151854E+0000
 -1.954435E+0000  1.581473E+0000
 -6.594574E-0001 -1.644342E-0001
  3.309037E+0000 -1.324445E+0000
  2.969605E+0000 -1.532588E+0000
 -5.557303E-0001 -8.934396E-0001
 -2.170505E+0000  3.926771E-0001
  1.784288E+0000 -4.612021E-0001
  4.480075E-0001  1.061153E-0001
 -2.086177E+0000  6.124067E-0001
  6.248736E-0001 -5.823179E-0001
  2.490865E+0000  1.434592E+0000
  7.156005E-0001  1.900440E+0000
 -8.588068E-0001  9.611233E-0001
 -1.680614E-0001 -4.823134E-0001
  1.198279E+0000 -1.776254E+0000
 -3.507757E-0002 -3.439642E-0001
 -1.736016E+0000  1.937769E+0000
 -8.778528E-0001  1.779065E+0000
  8.123504E-0001  1.013907E+0000
  8.773083E-0001 -2.160390E-0001
  1.422673E+0000  5.072743E-0001
  3.676248E-0001  2.716238E+0000
 -2.367564E-0002  1.316813E+0000
  2.658930E-0001 -1.168392E+0000
  1.642177E+0000 -4.742108E-0001
  1.825723E+0000 -1.539522E-0001
  9.261615E-0001 -3.956688E-0001
  5.964841E-0001 -1.465855E+0000
  4.305380E-0001 -2.169024E+0000
 -4.402045E-0001  4.052532E-0003
 -2.374496E-0001 -8.349860E-0001
  9.561781E-0001 -3.625096E-0001
  1.227058E+0000 -4.587645E-0001
 -4.305800E-0001  6.899272E-0001
 -1.706214E+0000 -1.633252E+0000
  1.015803E+0000  1.385939E-0001
  1.957353E+0000 -1.537832E-0001
  2.041088E+0000  2.404282E-0001
  1.611660E+0000  7.886358E-0001
 -8.967765E-0001 -7.911737E-0001
 -1.163266E+0000 -1.702914E+0000
  2.379767E+0000 -3.074232E+0000
  3.503392E-0001 -9.223895E-0002
 -3.595143E+0000  4.147738E-0001
 -1.211116E+0000 -1.144836E+0000
  4.734906E-0001 -2.293839E+0000
 -1.420878E-0001 -2.013652E+0000
 -2.831671E-0001 -1.742663E+0000
 -1.147468E+0000 -3.845197E+0000
  1.935370E-0001 -1.210187E+0000
  9.017213E-0001  7.857563E-0001
  1.009489E+0000  2.017255E-0002
 -9.672337E-0001 -1.502807E+0000
  4.305619E-0001 -3.571953E+0000
  2.217037E+0000 -2.032934E+0000
 -1.216905E+0000 -3.176864E-0001
 -4.130733E+0000  2.524229E-0001
  5.781053E-0003 -1.221412E+0000
  6.262942E-0001 -8.030740E-0001
  1.542126E+0000 -1.573209E-0001
  2.670236E+0000  1.399308E-0001
 -9.320212E-0001  1.113566E-0001
 -3.205873E+0000 -5.661486E-0001
 -3.894490E-0001 -5.303100E-0001
  2.962832E+0000  1.722886E+0000
  3.656619E-0001  1.797770E+0000
 -1.830604E+0000 -1.203935E+0000
 -8.488740E-0001 -1.390129E+0000
  1.117573E+0000 -8.621761E-0001
 -3.553820E-0001  3.815982E-0002
 -8.527692E-0001  1.058546E+0000
  5.233560E-0001 -1.971812E-0001
  8.760476E-0001  5.332029E-0002
  1.280921E+0000  1.646644E-0001
 -5.012271E-0001  4.376095E-0001
  2.839981E-0002  5.876614E-0001
  2.007360E+0000 -1.259810E+0000
  1.693936E+0000 -1.201326E+0000
  1.253163E+0000  2.864184E-0003
 -1.880665E+0000 -3.323845E-0001
 -4.579501E-0002 -2.097756E+0000
  4.958686E-0001  8.377867E-0001
  1.301215E+0000  7.703353E-0001
  4.995145E-0001 -5.281179E-0001
 -7.153924E-0001 -1.422660E+0000
  7.431746E-0001 -1.557116E+0000
 -2.521431E-0001 -6.510337E-0002
 -1.899043E+0000  6.897714E-0001
  4.239178E-0001  9.937308E-0001
  1.163384E+0000  6.982243E-0001
  3.227026E-0001  8.670097E-0001
 -3.431895E+0000  1.516360E-0001
 -8.004990E-0001 -5.367394E-0001
  1.472905E+0000  9.498939E-0001
  1.190851E+0000  8.865048E-0001
  5.749048E-0001  1.449095E+0000
  6.140499E-0001  1.901036E+0000
  1.442046E+0000  1.656265E+0000
  7.275018E-0001  6.442014E-0001
  7.562821E-0001 -7.156388E-0001
 -6.563458E-0001 -1.412335E-0001
  4.302648E-0001 -3.905092E-0002
 -6.195180E-0001  7.400065E-0001
  3.542565E-0001  1.309289E+0000
  2.066020E-0001  1.536000E+0000
 -1.515925E+0000  1.186552E+0000
 -3.164773E-0001  1.445126E+0000
 -1.322323E+0000  1.173038E+0000
 -2.511216E+0000  1.137399E+0000
 -3.489899E-0001  1.999571E+0000
 -7.445078E-0001  1.824711E+0000
  1.474635E+0000 -7.984636E-0002
  1.727739E+0000 -1.589634E-0001
  1.195235E-0001  1.493042E-0001
 -1.983103E+0000 -1.477826E+0000
  1.243858E+0000 -2.999291E+0000
  1.011314E+0000  4.838437E-0001
  1.219086E+0000  1.194410E-0001
 -2.960074E-0001 -6.047302E-0001
 -3.218775E-0001 -9.487086E-0001
 -1.425550E+0000 -1.770316E+0000
 -9.195645E-0001 -8.005057E-0001
  1.126577E+0000 -1.060813E+0000
  2.604345E+0000 -2.202872E+0000
  2.469519E+0000 -1.307875E-0001
 -2.345564E+0000  6.112371E-0001
 -2.933568E+0000  2.365940E-0003
 -1.817550E+0000 -1.937941E-0001
  1.432209E+0000 -1.091370E+0000
  2.358034E+0000  1.014597E+0000
  3.011716E-0001  3.031633E-0001
 -1.339925E+0000 -7.711651E-0001
 -3.755276E-0001 -1.513864E+0000
 -4.353130E-0001 -7.189761E-0001
 -1.620645E+0000 -8.049683E-0001
  2.642033E+0000 -1.190471E+0000
  5.411432E-0001 -6.073369E-0001
 -6.960637E-0001  8.233346E-0001
 -1.554962E+0000 -2.007272E-0001
 -8.533413E-0001  7.795210E-0001
 -1.832895E-0001  1.428241E+0000
 -9.461750E-0002  2.065287E+0000
 -1.123657E+0000 -5.845006E-0002
  4.805624E-0001  1.922212E-0002
  1.099875E+0000 -2.105180E-0001
 -1.633147E-0001 -4.390113E-0001
  1.674559E+0000 -5.614195E-0001
  1.954066E+0000  6.106181E-0001
 -1.345854E+0000 -1.031498E+0000
 -1.006295E+0000 -2.638621E+0000
 -4.413805E-0001 -3.405107E+0000
  2.937119E+0000 -2.763932E-0001
  9.978763E-0001  2.298913E+0000
 -2.352407E+0000  2.129129E+0000
 -2.123647E+0000  2.733953E-0001
 -7.429255E-0001 -5.183529E-0002
  1.056299E+0000  5.902246E-0001
  3.317591E+0000  2.270378E+0000
  2.891552E-0001  1.631079E+0000
 -2.957931E+0000  4.225457E-0001
 -3.115150E-0001 -1.102901E+0000
  8.758119E-0001  1.147367E+0000
  7.802026E-0001  2.104194E+0000
 -2.563537E-0001 -2.680853E-0001
 -1.157744E+0000 -6.193115E-0001
 -9.270875E-0001 -8.055851E-0001
 -9.998825E-0001 -4.690428E-0001
  1.066436E+0000  3.982891E-0001
 -1.461829E-0001  1.067977E+0000
  3.963897E-0001  6.584194E-0001
  2.304769E-0001 -1.884610E-0001
 -7.929314E-0001  2.348344E-0001
 -1.632091E-0001  1.588451E+0000
 -3.943348E-0001  1.182002E+0000
  1.579053E-0001  7.543276E-0001
  9.239054E-0001  1.574022E+0000
 -2.433756E+0000  4.818069E-0001
 -6.233633E-0001 -2.315828E+0000
 -5.441405E-0001 -8.440195E-0001
  7.271258E-0001 -4.931262E-0001
  6.738483E-0001  6.334031E-0001
  6.846952E-0002  6.282810E-0001
 -6.677201E-0001  3.051446E+0000
 -7.065285E-0001  1.147990E+0000
  1.121069E+0000  2.869864E+0000
  2.593665E+0000  4.736024E-0001
  1.086402E+0000 -6.932261E-0002
  2.088111E+0000  4.482858E-0001
  1.407551E+0000  2.470561E+0000
 -1.444538E-0001 -2.322592E-0002
  6.414778E-0001 -1.995199E-0001
  7.673963E-0001 -2.852801E-0001
 -2.574398E-0001 -8.373299E-0001
  1.724380E+0000  5.471363E-0001
 -2.118997E+0000 -9.353795E-0001
 -1.244112E+0000 -9.546336E-0001
  5.398418E-0002 -7.675404E-0001
 -8.793614E-0001 -1.157571E+0000
 -7.936763E-0001 -2.011439E+0000
 -4.105138E-0001 -7.419106E-0001
  3.175667E-0001  7.636895E-0001
  2.037344E+0000  1.117327E+0000
 -8.936946E-0001 -4.704156E-0001
 -1.851251E+0000 -2.564030E+0000
  2.695597E-0001 -2.917833E+0000
  2.905101E+0000 -1.884956E+0000
 -1.651298E+0000  1.580991E-0002
 -3.550515E-0001 -1.079833E-0001
  3.969797E-0001 -3.494754E-0002
  6.929262E-0001  5.274620E-0001
  5.344764E-0001 -1.191093E+0000
  6.673919E-0001 -3.561173E-0001
 -6.103723E-0001  8.971489E-0001
 -6.722125E-0002 -2.320284E+0000
  2.454872E+0000 -2.835202E+0000
  7.066168E-0001 -5.957423E-0001
 -1.287018E+0000 -4.889620E-0001
 -1.268674E+0000 -1.412907E+0000
 -8.242814E-0001  1.442031E-0002
  7.604571E-0001  5.356582E-0001
  1.822095E-0001  4.192872E-0001
  9.985489E-0001 -5.874591E-0001
  4.995657E-0001 -5.651772E-0001
  1.997946E-0001  6.651539E-0001
 -1.690147E+0000 -9.851976E-0001
 -2.353027E+0000 -2.973255E+0000
  2.228138E+0000 -2.540970E+0000
  4.986136E-0001 -1.015640E+0000
 -5.686584E-0001 -1.379921E+0000
 -1.620079E+0000 -1.495659E+0000
 -7.550196E-0002 -1.555510E+0000
  2.317919E+0000 -9.211713E-0001
  1.994730E+0000  1.509715E-0001
  9.876628E-0001 -1.220638E+0000
 -2.056772E-0001 -9.257204E-0001
 -5.322164E-0001 -6.514819E-0002
 -1.134816E+0000 -1.068350E+0000
 -1.682919E-0001  1.256442E-0001
  6.213048E-0001  1.147430E+0000
 -1.211487E+0000 -8.256940E-0001
 -2.615316E+0000 -6.132704E-0001
 -1.508836E+0000  9.168285E-0002
  4.921060E-0001  8.580261E-0001
 -8.837692E-0001  1.483018E+0000
 -1.102571E+0000 -2.560086E-0001
  1.589382E+0000  1.786629E+0000
 -8.844448E-0001  2.175669E+0000
 -5.548962E-0001  1.138228E+0000
  1.096140E+0000  6.590714E-0001
  2.477247E+0000 -2.398732E-0001
  1.949763E+0000  1.466585E+0000
 -3.032430E+0000  7.032530E-0001
 -3.632822E+0000 -3.033340E-0001
  1.460964E-0002  1.017637E+0000
  2.424419E+0000  1.838335E+0000
  2.047538E+0000  1.220056E+0000
 -6.564739E-0001  5.541635E-0001
 -2.845099E+0000 -4.554576E-0001
 -4.872537E-0001  2.139639E-0001
  7.722416E-0001  7.892850E-0001
  1.014527E+0000 -2.198425E-0001
 -1.450075E-0001  1.261062E+0000
  7.169240E-0001 -3.725957E-0001
  2.916197E+0000  6.573493E-0002
 -1.504522E+0000  7.324924E-0001
 -1.021799E+0000  4.375908E-0001
 -1.590432E+0000  5.904030E-0002
 -1.298963E+0000 -3.423861E-0001
 -2.885223E-0001 -1.606616E+0000
  9.812953E-0001 -6.608030E-0001
  4.205531E-0001 -1.801834E+0000
  1.820048E+0000 -2.088008E+0000
 -9.593558E-0001 -5.528291E-0001
 -2.636370E-0001 -1.127303E+0000
 -7.753227E-0001  1.848642E+0000
  1.297896E+0000  2.138636E+0000
 -8.943809E-0001  2.165441E+0000
 -1.744158E-0001  6.422743E-0001
  1.160860E-0001 -3.561364E-0001
  7.286103E-0001 -8.008324E-0002
 -1.481512E+0000  2.107748E-0001
  1.231943E-0001  2.577357E-0001
 -1.381953E+0000 -2.141861E-0001
 -1.516678E+0000  7.216907E-0001
 -1.981445E+0000 -1.556070E+0000
 -1.219564E+0000 -1.428417E+0000
  1.918930E-0001 -1.621590E+0000
 -1.361686E+0000 -2.636056E-0001
 -4.289403E-0001 -1.632900E+0000
 -8.510088E-0001  1.066760E+0000
 -2.094166E+0000  5.198965E-0001
  1.548160E+0000  1.939077E-0001
 -7.657825E-0001 -4.033639E-0002
 -4.761254E-0001 -2.607214E-0001
 -1.874096E-0001 -9.115246E-0001
 -1.805943E+0000 -2.049855E-0001
 -4.063781E-0001 -3.410218E-0001
  1.799969E+0000  4.754685E-0001
 -2.441373E-0001  1.125564E+0000
 -2.657177E+0000  1.441328E-0001
 -2.242784E+0000 -1.430259E-0001
  3.496383E-0001  5.341946E-0001
  2.081643E+0000  9.867250E-0002
 -2.500242E-0001 -8.380952E-0001
  1.353390E-0001 -9.323338E-0001
 -4.378365E-0001 -2.166786E+0000
  9.041717E-0001  2.392772E+0000
 -2.037922E+0000  1.450619E+0000
 -1.161455E+0000 -1.298555E-0001
 -1.466212E+0000  7.545990E-0001
  2.731733E+0000  1.812344E+0000
  1.893307E+0000  3.856379E+0000
 -1.037012E+0000  3.290479E+0000
 -1.880808E+0000  4.614101E-0001
  9.926619E-0001  3.425942E-0001
  1.699165E+0000 -5.274533E-0001
  1.730972E+0000 -3.973215E-0001
 -1.739996E+0000  1.699653E-0001
 -1.873675E+0000 -5.754870E-0001
 -2.416511E-0001 -5.264062E-0001
  1.278958E+0000  6.051144E-0001
 -5.945159E-0001  1.560397E+0000
 -7.126188E-0001  7.625921E-0001
 -1.788912E+0000 -1.138404E+0000
  2.546465E+0000 -1.324850E+0000
  2.064493E+0000 -2.482422E-0001
 -1.757579E+0000 -1.941894E-0002
 -7.227981E-0001 -4.227644E+0000
  1.093211E-0001 -4.491057E+0000
 -7.987916E-0001 -2.012311E+0000
 -4.709637E-0001 -1.236179E+0000
 -2.049759E+0000 -1.026138E+0000
 -7.306244E-0001 -5.241495E-0001
 -1.291590E-0001 -9.951709E-0001
  1.066678E+0000 -1.105058E+0000
  9.880302E-0002 -2.127320E-0001
 -1.714157E+0000  6.336935E-0002
 -2.027248E+0000  9.166882E-0001
  3.934075E-0001  5.058829E-0001
 -1.117955E-0001  2.535202E-0001
 -2.593306E-0001 -2.453661E-0001
 -1.350207E+0000 -1.260290E+0000
 -9.592129E-0001 -1.035478E+0000
 -2.756199E+0000 -2.334832E-0002
 -1.359683E+0000 -1.908290E-0001
 -2.748836E-0001  3.088326E-0001
  8.266838E-0001  1.528041E+0000
  5.723160E-0001 -9.084712E-0001
 -6.755684E-0001 -5.953450E-0001
  7.687676E-0001 -6.780816E-0001
  3.090424E-0001  4.306067E-0001
  1.923180E+0000 -1.026973E-0001
 -6.426833E-0001 -2.608295E+0000
  7.347912E-0001 -2.587062E+0000
 -1.963671E-0001  9.626000E-0001
 -1.443631E+0000  2.783695E+0000
 -2.283604E+0000  1.677830E+0000
  2.009620E+0000 -2.515099E-0001
  1.988597E+0000  1.575795E+0000
  9.495353E-0001  1.181916E+0000
 -1.488438E-0001 -2.800442E-0001
 -1.889799E-0001 -2.146788E+0000
  1.151909E+0000 -2.282779E+0000
  1.473379E+0000 -6.485239E-0001
 -6.797209E-0001  6.312182E-0001
 -2.800636E+0000 -1.961253E+0000
 -9.786536E-0001 -9.344509E-0001
  1.662971E-0001 -6.996495E-0001
 -9.727772E-0001 -6.064262E-0001
 -1.243673E+0000 -1.195687E+0000
  8.331261E-0001  2.320355E-0002
  6.991302E-0001 -1.627858E+0000
 -2.353925E-0001  1.915447E-0001
 -1.400228E+0000  5.817372E-0001
  1.244837E-0001  3.268992E-0001
  1.731055E-0001  2.725023E+0000
 -7.869712E-0001  2.911207E+0000
 -1.187576E+0000  2.197435E+0000
 -1.073799E+0000  1.187830E+0000
  1.092471E+0000  9.253525E-0001
  3.420972E+0000  1.631080E+0000
  2.360311E+0000  8.506272E-0001
 -2.153537E+0000  1.437590E-0001
 -2.648367E+0000  2.068606E-0001
 -1.382184E-0001 -7.493997E-0001
  1.106466E+0000 -6.100754E-0001
  1.177901E+0000  1.218473E+0000
 -3.364715E-0001  1.264435E+0000
 -3.653157E+0000 -1.151206E+0000
 -1.182875E+0000 -3.864966E-0001
  1.265587E+0000  1.135223E+0000
  8.112909E-0002  2.016283E+0000
  8.485789E-0001 -5.138947E-0001
  2.034593E+0000 -1.266946E+0000
  1.033189E+0000 -1.206168E+0000
  1.196297E+0000  7.615512E-0001
 -2.560616E+0000  1.663305E-0001
 -2.903258E-0001 -1.010357E+0000
  1.114800E+0000 -9.020897E-0001
  8.030707E-0001  5.752687E-0001
 -4.606000E-0001  1.172636E+0000
  1.123085E+0000  1.028144E-0002
  8.618123E-0001  1.489604E+0000
 -5.952288E-0001  1.580936E-0001
  1.534819E+0000  5.300451E-0001
  7.428629E-0001  6.948133E-0001
 -6.435011E-0001  2.961469E+0000
 -2.710164E+0000  3.208101E+0000
 -1.337788E+0000  1.019880E+0000
 -9.493088E-0001  8.463364E-0001
 -8.004096E-0001  7.935785E-0001
 -6.331991E-0001  2.046679E+0000
  1.925526E-0001  1.382889E+0000
 -8.380771E-0001  8.560404E-0001
 -9.872493E-0002  9.353886E-0001
 -3.551762E-0002 -6.360321E-0001
  1.781213E+0000 -6.191713E-0002
  3.267745E+0000  1.786251E-0001
  1.158090E+0000  8.746437E-0001
 -2.524910E+0000 -2.220404E-0001
  3.541860E-0001 -2.010874E+0000
 -1.011141E+0000  8.604428E-0001
 -1.183402E+0000  1.177454E+0000
  7.992842E-0002 -5.162064E-0001
 -2.030360E-0001  8.744209E-0001
 -8.445642E-0001 -4.727842E-0001
  5.837427E-0001  2.341333E+0000
  4.223648E-0001  1.128192E+0000
  1.046776E+0000  1.531638E+0000
  9.327218E-0001  3.035557E+0000
  2.047089E-0001  2.052713E+0000
  2.190993E+0000 -3.435149E-0001
  2.871562E+0000  5.143323E-0001
 -7.707686E-0002 -5.469573E-0001
 -2.944517E-0001  2.090365E-0001
  2.481140E-0001 -1.478294E-0001
 -1.427045E+0000 -7.583313E-0001
 -3.249015E+0000 -1.204275E+0000
 -1.533543E+0000 -1.962922E+0000
  1.913990E+0000 -2.168000E-0001
 -9.627838E-0001  5.428609E-0001
 -2.225558E+0000  3.737608E-0001
 -3.721627E-0001  8.573310E-0002
  3.350014E+0000  3.707688E-0001
 -6.441070E-0001  3.293589E+0000
 -1.482411E+0000  1.748604E+0000
  2.486533E-0001  2.012287E+0000
  1.369832E+0000  2.116006E+0000
  1.697530E+0000 -7.204193E-0001
  1.323730E+0000  6.662981E-0001
  6.103689E-0001  1.666432E+0000
 -2.758030E+0000  1.299011E+0000
 -2.232612E+0000  1.307523E+0000
 -1.709409E-0001  4.402960E-0002
  1.276923E+0000 -1.728990E+0000
  3.698927E-0001 -1.196160E+0000
 -1.662918E+0000 -3.743445E-0001
 -5.925199E-0001  8.363911E-0001
  1.911773E+0000 -2.997296E-0001
  2.013839E+0000 -1.194924E+0000
 -1.992492E+0000  6.661060E-0001
 -2.172514E+0000 -4.214277E-0001
 -8.189745E-0002  1.570152E+0000
  6.979604E-0001  2.253623E+0000
 -2.343551E+0000  4.466202E-0001
 -6.076127E-0002  5.320133E-0001
 -4.556392E-0002  6.441966E-0001
 -2.035834E-0001  6.591762E-0001
  1.349676E+0000 -1.395464E-0001
 -1.276024E+0000 -1.000077E-0001
 -6.227194E-0001  1.090107E+0000
  1.548422E+0000  1.078371E+0000
  1.799737E+0000  9.823265E-0001
 -1.136533E+0000  1.863682E-0001
 -2.192902E+0000  6.137414E-0001
  3.494199E-0001 -5.133453E-0001
 -1.774013E-0001  3.480550E-0001
 -3.896806E-0002  2.034663E+0000
 -1.541673E-0001  9.530004E-0001
  4.700855E-0001  6.899460E-0002
  3.368380E-0001  1.327605E+0000
 -9.928082E-0001  1.057424E+0000
  7.241392E-0002  3.099010E-0002
  1.729307E+0000  2.814807E-0001
  6.482353E-0001  9.961075E-0001
 -7.515654E-0001  1.185488E+0000
 -9.709927E-0001  5.264344E-0001
  6.039610E-0001  7.183196E-0001
  1.522389E+0000  4.418016E-0001
  8.510923E-0001  2.119108E+0000
 -3.586492E-0001  1.733057E+0000
  1.595938E-0001  3.301250E-0001
  1.011531E+0000  4.645865E-0001
  6.783147E-0001 -6.591685E-0002
  2.249048E+0000 -5.286868E-0001
 -3.507970E-0002  7.125595E-0001
 -1.370367E+0000 -4.416350E-0001
 -4.064795E-0001 -7.854115E-0001
 -1.522114E-0001 -1.304982E+0000
  5.310621E-0001 -2.191446E-0001
  1.043379E+0000  1.516512E+0000
 -1.590632E+0000  1.208018E+0000
 -8.414982E-0001  1.645164E+0000
  5.749008E-0001  1.420206E+0000
  1.091969E+0000  9.750886E-0001
 -3.902376E-0002 -2.258818E+0000
  1.500189E+0000 -2.146437E+0000
  6.915558E-0001 -7.448777E-0001
 -3.040011E+0000  1.887873E+0000
 -1.855615E+0000  1.440619E+0000
 -9.476696E-0001 -8.741183E-0002
  2.127060E-0001 -1.216739E-0001
  1.198080E-0002 -9.139159E-0002
 -1.361804E-0001 -1.576712E+0000
 -3.341813E+0000 -1.078190E+0000
 -2.697001E+0000 -2.506693E+0000
 -2.290151E+0000 -5.791532E-0002
 -3.086788E-0001 -1.500773E+0000
 -1.824365E-0001 -3.871568E-0001
 -7.153164E-0001 -6.180753E-0001
 -6.629476E-0001 -1.080469E+0000
 -7.974177E-0001 -1.775298E+0000
  9.717502E-0001 -1.436730E+0000
  1.440451E+0000 -1.709068E+0000
 -8.598652E-0001 -2.440244E-0001
  1.743832E+0000 -1.071172E+0000
  1.041653E+0000 -3.487697E-0001
  1.522684E+0000  1.873615E+0000
 -1.527376E-0002  2.129083E+0000
 -2.425310E+0000  9.961416E-0001
  1.274292E+0000 -8.790797E-0002
  3.142852E+0000 -3.517093E-0001
  1.251923E+0000  1.596835E+0000
 -4.732572E+0000  2.154443E+0000
 -2.301723E+0000  4.683907E-0002
  1.314059E+0000  1.965351E+0000
  1.633650E+0000  1.056843E+0000
 -7.565370E-0002  2.908399E+0000
  1.550577E-0001  3.136771E+0000
  5.303594E-0001  9.009275E-0001
  1.783380E+0000  1.321994E+0000
 -6.052504E-0001  3.232595E-0001
 -4.017287E-0001 -2.834986E-0001
 -7.550220E-0001  1.861129E-0001
 -3.406444E-0001 -1.060203E+0000
 -8.286517E-0001  9.058721E-0001
 -1.076265E+0000  1.000367E+0000
 -3.377678E-0001  3.979580E-0001
  1.311251E+0000  1.249697E+0000
  4.508612E-0002  2.935862E+0000
  3.055160E-0001 -3.938880E-0001
  1.808280E+0000 -7.028298E-0001
  1.103303E-0001 -6.810516E-0002
 -1.475958E+0000 -9.874845E-0001
 -2.679087E-0001  1.857033E+0000
 -1.290522E+0000 -1.347356E-0001
 -6.304431E-0001  7.002913E-0001
  1.404310E+0000  1.580830E-0001
  6.433757E-0001  1.277580E-0002
 -1.798690E+0000  1.467924E-0001
 -2.154250E+0000 -1.275369E+0000
  2.155037E+0000 -1.886534E+0000
  1.538364E+0000 -2.927149E+0000
  4.859291E-0001 -1.753364E+0000
  7.577979E-0002  2.940016E-0001
 -2.008338E+0000  3.383691E-0001
 -2.315518E+0000  3.000557E-0001
 -3.834539E-0001 -1.313583E-0001
  4.004584E-0001  1.836164E-0001
  2.764967E+0000  7.438450E-0001
  2.208595E+0000  1.256960E+0000
 -1.338336E+0000  2.248098E-0001
 -2.407894E+0000 -2.907752E-0001
  1.905329E-0003 -1.409677E+0000
  3.327053E+0000  1.879424E+0000
 -4.312426E-0001  2.193444E+0000
 -2.277932E+0000  2.264357E+0000
 -6.629122E-0001  1.478419E+0000
  1.947250E+0000  1.316059E+0000
  7.797419E-0001  2.056598E+0000
  6.474690E-0001 -3.403644E-0001
  2.521520E-0001 -4.537070E-0001
 -4.597957E-0001  8.699296E-0002
 -2.459127E+0000 -2.631009E-0001
  9.105488E-0002 -2.090200E+0000
  1.457485E+0000 -3.718064E+0000
 -6.576066E-0001 -1.591906E+0000
 -5.776965E-0001 -1.211652E+0000
 -1.087241E+0000 -2.546407E+0000
 -1.760204E+0000 -2.826077E+0000
  8.042386E-0001 -1.787652E+0000
  6.546136E-0001 -1.434309E+0000
  9.671188E-0001 -6.515348E-0001
 -1.755326E-0001 -1.737154E+0000
  4.273508E-0001  4.238506E-0002
  1.787820E-0001  8.951423E-0001
 -3.514747E-0001  1.990433E-0001
 -1.062546E+0000  1.489464E+0000
 -1.872672E+0000  2.071711E-0001
  1.306732E+0000 -1.563445E+0000
  1.991156E+0000 -2.078189E+0000
 -7.655143E-0001 -7.630070E-0001
 -1.838717E+0000 -2.219869E+0000
  8.894050E-0001 -1.564138E+0000
  1.976305E+0000 -6.627861E-0001
  8.319141E-0001  2.096311E+0000
 -2.327174E+0000  1.046533E+0000
 -1.189575E+0000  3.155193E-0001
 -1.645497E-0001 -5.469276E-0002
  2.952621E+0000 -7.144972E-0001
  4.158013E-0001 -3.748341E-0001
 -8.634994E-0001  3.133146E-0001
 -1.347988E+0000  1.118518E+0000
  6.432645E-0001  2.493915E+0000
  8.014830E-0001 -3.001494E-0001
  1.581897E+0000  9.040036E-0001
  1.986387E+0000  2.298332E+0000
  3.156385E-0001  1.458814E+0000
 -1.417063E+0000  1.530786E-0001
  8.599137E-0001  5.193218E-0001
  1.403450E+0000  1.406030E+0000
  2.507991E-0001  1.045089E+0000
 -1.405913E+0000  1.079399E+0000
 -6.983246E-0001  4.143638E-0001
  7.900870E-0001 -2.262487E-0001
  9.117220E-0001  1.547836E+0000
 -1.029153E+0000  1.175024E-0001
 -8.502145E-0001 -8.864169E-0001
  1.085212E+0000 -8.767029E-0001
  1.136105E+0000  1.022281E+0000
 -4.125629E-0001  1.777328E+0000
 -2.442297E+0000  1.163711E+0000
  2.359921E-0001 -9.723016E-0002
  1.244197E+0000 -8.690540E-0002
  1.569031E+0000  1.104485E+0000
  7.109093E-0001 -6.426662E-0001
  7.803668E-0002  8.881008E-0001
 -1.861937E-0001  1.108919E+0000
  7.055165E-0001  1.951290E+0000
  1.467029E-0002  5.126228E-0001
 -7.358348E-0001  1.873949E-0001
 -1.780311E+0000 -8.727427E-0001
  4.733448E-0001 -6.196966E-0001
  2.878418E-0001  1.868177E+0000
  7.559167E-0001  9.864499E-0001
  7.660377E-0001  7.257377E-0001
 -2.952917E+0000  1.699918E+0000
 -2.155363E+0000  5.836169E-0001
  7.468982E-0001 -3.983615E-0002
  9.240074E-0001 -9.006165E-0001
  5.390791E-0001  2.323285E-0001
 -1.691696E-0001  9.738488E-0001
  3.805804E-0001  1.118864E+0000
 -3.185626E-0001 -6.575107E-0001
  2.610170E+0000 -2.796330E+0000
  2.199670E+0000 -1.805217E+0000
  6.710388E-0001 -1.506462E+0000
 -3.277044E+0000 -1.447649E+0000
 -2.356364E+0000 -6.909914E-0001
  5.825039E-0001 -1.368703E+0000
  1.557685E+0000 -1.228695E+0000
  1.342663E+0000  1.685759E-0001
  3.621330E-0003 -6.793376E-0001
  5.791108E-0001  5.259373E-0001
  2.572601E-0001  6.848448E-0001
  3.685190E-0001 -2.259676E-0001
  4.767656E-0002 -1.573665E+0000
 -5.215918E-0001 -2.569048E+0000
 -4.762074E-0001 -1.356804E+0000
  3.873682E-0001 -1.914071E+0000
 -1.016091E+0000 -1.195380E+0000
 -1.271853E+0000 -1.312242E+0000
  1.384364E+0000 -1.326004E-0001
  1.709182E+0000  1.693327E-0001
  1.265594E+0000  5.003684E-0001
 -6.305863E-0001 -8.036971E-0001
 -2.444327E-0001 -2.058533E+0000
  1.399082E+0000 -6.304485E-0001
 -5.093615E-0001 -3.560203E-0001
  2.143079E-0001 -1.003840E+0000
  1.996670E-0002 -7.640415E-0002
  1.780964E+0000 -2.694558E+0000
  1.850202E+0000 -1.493367E+0000
 -3.837449E-0001  1.232439E+0000
 -2.575283E+0000  2.078054E+0000
 -6.939210E-0001  1.774581E+0000
  1.766357E-0001  1.424758E+0000
  2.700264E+0000 -4.741979E-0001
  2.538545E+0000 -2.590413E+0000
  2.268384E+0000 -1.298239E+0000
 -5.365380E-0001 -2.317279E-0001
 -1.785955E+0000 -1.287263E-0001
 -2.949843E+0000  7.165174E-0001
 -2.685576E-0001 -9.626693E-0002
  4.696135E-0001  1.339397E-0001
  4.638797E-0001 -1.552702E+0000
  3.770663E+0000 -3.741427E-0001
  2.913147E-0001 -6.165534E-0001
 -5.865228E-0001 -7.590657E-0001
 -1.299346E+0000 -1.014866E+0000
 -1.043416E+0000  1.713094E+0000
 -2.811509E-0001  1.154674E+0000
  1.369144E+0000 -1.466436E-0001
 -9.035990E-0001 -1.382517E+0000
 -9.166744E-0001 -7.077403E-0001
  1.578555E+0000 -4.806397E-0001
  1.757123E+0000  1.317934E+0000
 -1.075684E+0000  2.163695E+0000
 -1.691021E+0000  1.297002E+0000
 -3.068503E+0000 -6.747518E-0001
 -3.002984E-0001 -1.849364E+0000
  2.849759E+0000 -8.501507E-0001
  4.547508E-0001 -6.714805E-0001
 -1.488569E+0000 -9.923677E-0001
  1.066107E+0000 -2.378885E+0000
  2.294270E+0000 -1.323484E+0000
  2.311445E-0001 -1.165943E+0000
 -1.714630E+0000 -1.550474E+0000
 -6.269807E-0002  2.587837E-0001
 -9.409005E-0001  1.253119E-0001
 -5.573808E-0001  8.890739E-0001
  5.919987E-0001  1.393394E+0000
 -1.828797E+0000  1.934021E+0000
 -4.516054E-0001  8.650338E-0001
 -2.906505E-0001 -7.654594E-0001
 -6.614011E-0001 -5.466275E-0001
  1.703760E-0002 -1.484613E+0000
 -1.504999E+0000 -8.458184E-0001
 -2.251397E+0000 -8.053386E-0001
 -1.982038E+0000 -2.707701E-0001
  4.006845E-0001 -6.158523E-0001
  5.828337E-0001  1.698558E+0000
  1.010971E+0000  1.728922E+0000
  2.182994E+0000  2.616779E+0000
  4.584224E+0000  1.864331E+0000
  3.772834E-0001  8.193996E-0001
 -2.343352E-0001 -8.286906E-0001
  1.178703E+0000  1.870041E+0000
 -5.345709E-0001  1.813074E+0000
 -5.957084E-0001 -2.795012E-0001
  1.012537E+0000 -1.382603E+0000
  4.993413E-0001 -2.031889E-0001
  3.215774E-0001  1.059746E+0000
  7.312381E-0001  2.954310E+0000
 -5.314202E-0001  1.633063E+0000
 -6.702439E-0001  1.177362E+0000
  8.729794E-0001 -1.685627E+0000
  4.600576E+0000  3.434438E-0003
  8.370510E-0001  1.785601E+0000
 -6.841843E-0001  8.225767E-0001
  4.215052E-0001  3.456200E-0001
  1.945881E+0000  1.973407E+0000
  7.020521E-0001 -9.883062E-0002
 -1.807703E+0000 -2.478118E+0000
  1.175680E-0001 -1.210576E+0000
  7.073727E-0001  7.672402E-0001
 -1.625631E+0000  5.733118E-0001
 -5.110687E-0001  7.515291E-0001
  8.437817E-0001 -6.300189E-0001
  5.755882E-0001 -1.930577E+0000
 -1.550351E+0000  1.468415E+0000
  8.509021E-0002  5.093136E-0001
 -1.049889E+0000  8.344212E-0002
 -1.113007E+0000  7.570888E-0001
  8.751095E-0001 -2.030378E-0001
  3.270261E+0000  2.698287E-0001
  9.458282E-0001  1.840091E+0000
 -1.036741E+0000  2.363898E+0000
 -2.171778E+0000 -6.824255E-0003
 -2.592203E-0001 -7.204332E-0001
  1.441387E-0001  4.417594E-0001
 -2.376625E-0001  2.031381E+0000
 -1.913502E+0000  9.472316E-0001
  1.681506E+0000  1.010242E+0000
  1.904613E+0000  1.624460E+0000
  2.436790E+0000  5.544394E-0001
 -9.057614E-0002  1.635457E+0000
 -1.493888E+0000 -4.129547E-0001
  2.264427E+0000  7.778744E-0001
  3.059903E-0001  3.045076E+0000
 -1.922462E+0000  2.817533E+0000
 -3.676906E-0001  1.442981E+0000
  2.539434E+0000  1.419990E+0000
  1.728523E+0000  2.545188E+0000
 -1.160357E+0000  1.040409E+0000
 -1.404741E+0000 -2.648747E-0001
 -4.584576E-0001 -2.740164E+0000
  2.498051E+0000 -2.599184E+0000
 -8.545296E-0001 -1.512227E+0000
 -2.419196E-0001 -1.587909E+0000
  1.075620E+0000 -2.791378E+0000
 -3.051614E-0001 -8.890319E-0001
  2.868448E+0000 -8.162142E-0002
  4.556561E-0001  4.938005E-0001
 -7.066069E-0001  4.271852E-0001
  3.719555E-0001  1.708457E+0000
 -5.614083E-0001 -4.999416E-0001
 -1.441407E+0000 -7.609386E-0001
  9.698377E-0001  3.409700E-0001
 -1.354894E-0001  4.384431E-0001
 -4.540351E-0001  1.560611E+0000
 -1.467600E+0000  1.336510E+0000
  9.441485E-0001  1.161053E+0000
  9.356833E-0001  2.202048E+0000
 -4.196798E-0001  2.299909E+0000
 -2.166873E+0000  8.855017E-0001
  1.171284E+0000  7.750140E-0001
  2.857391E+0000  4.686355E-0001
 -1.278394E-0001  3.598327E-0001
  1.098549E+0000  8.592358E-0001
  1.696380E-0001 -2.377901E-0001
 -4.915666E-0001  8.475126E-0001
 -2.616553E+0000  1.544331E+0000
 -8.860977E-0001  6.579255E-0001
  3.739119E-0001 -8.926467E-0001
  2.835367E+0000  2.891703E-0002
  2.622072E-0001 -3.757074E-0001
 -1.686311E+0000 -1.203795E+0000
 -2.740266E-0001 -6.987811E-0001
 -2.873972E+0000 -9.302214E-0001
 -8.697186E-0001 -1.845886E+0000
  6.588842E-0001 -9.240441E-0001
  4.602435E-0001  2.149167E+0000
 -7.154459E-0001 -8.631919E-0001
  1.635603E+0000 -1.208945E+0000
  1.085215E+0000 -7.539006E-0001
  9.868634E-0001 -1.346416E+0000
  6.038378E-0001 -6.871307E-0002
 -1.144835E+0000 -5.566069E-0001
 -1.349312E+0000 -1.231614E+0000
 -4.759489E-0001 -1.262696E+0000
 -7.435755E-0001 -2.042044E-0001
 -1.841456E+0000 -2.106264E-0001
  7.160869E-0001  1.847993E+0000
  3.158377E-0001  2.845976E+0000
 -4.803294E-0001  3.861549E+0000
 -4.588632E-0001  4.008459E-0001
  8.425670E-0001  5.043388E-0001
 -9.132908E-0001  2.046639E+0000
 -2.612652E+0000  1.181417E+0000
  6.490160E-0001  3.494938E-0001
  8.402842E-0001 -8.228318E-0002
  1.739597E+0000  7.470482E-0001
 -1.111381E+0000 -8.856003E-0001
 -3.197626E-0001 -1.895033E-0001
 -3.953798E-0001 -6.099701E-0001
 -7.438237E-0001  1.268733E-0001
  1.433561E+0000  7.284442E-0001
  1.476583E+0000 -6.237971E-0001
  1.030213E+0000 -1.406037E-0001
 -2.260689E+0000 -9.884432E-0001
 -8.316265E-0001 -2.454128E+0000
  2.864878E-0002 -6.876147E-0002
 -2.084696E-0001  3.839709E-0001
  9.546169E-0001 -5.010223E-0001
  9.054115E-0001  4.756792E-0002
 -2.519924E-0001 -1.263349E+0000
 -2.933591E+0000 -1.190270E+0000
 -2.611927E+0000  6.444159E-0002
 -5.005962E-0002 -1.558522E+0000
  1.962125E+0000 -4.738495E-0002
  4.646436E-0001  9.285105E-0001
 -6.912260E-0001  1.131939E+0000
  2.785899E-0001  8.877322E-0001
  5.320851E-0002  1.245761E+0000
 -9.590700E-0001  1.452252E+0000
  1.440834E+0000  1.497857E+0000
  3.949210E-0001  3.231089E-0001
 -5.939882E-0002  1.677314E+0000
 -4.314935E-0002  1.980223E+0000
 -3.155702E+0000  1.789764E+0000
 -3.555978E-0001  8.726529E-0001
  1.711671E+0000  3.221636E+0000
  2.611330E+0000  2.095863E+0000
  1.418156E+0000  1.903496E+0000
 -2.329068E-0001  5.080419E-0001
 -9.283809E-0002 -2.077786E+0000
  1.498198E+0000 -1.833456E-0001
  1.039119E+0000  1.013736E+0000
  7.223619E-0002  1.867874E+0000
  2.043970E-0001  1.351774E+0000
  1.864252E+0000  1.376289E-0001
 -7.877086E-0001  1.577635E-0001
  1.369270E+0000  1.139569E-0001
  6.012160E-0001  2.654830E+0000
 -1.180132E+0000  1.513776E+0000
 -1.200125E+0000 -5.905057E-0001
 -3.053550E-0001  1.236481E+0000
 -3.177190E-0001  1.585646E+0000
  3.439749E-0003  1.335346E+0000
 -2.424776E-0002 -3.218201E-0001
  2.109271E+0000  6.515700E-0001
 -5.864524E-0001  1.706217E+0000
 -1.815656E+0000 -8.946287E-0001
 -2.063767E+0000 -7.406237E-0001
  5.170370E-0002 -4.235570E-0001
  1.480910E+0000 -1.874145E-0001
 -9.217573E-0001  8.172630E-0001
 -2.168289E-0001  4.224936E-0001
  2.501332E-0001  9.390978E-0001
 -1.783182E+0000  2.409211E-0001
  6.402534E-0002 -3.577247E-0001
 -2.774657E-0002 -7.989148E-0002
 -7.128473E-0001 -1.911192E-0001
 -7.643721E-0001 -6.719653E-0001
 -7.362239E-0001 -5.472537E-0001
  1.174379E-0001 -1.412318E+0000
  1.235950E+0000  4.347868E-0001
  1.519378E+0000 -2.305298E+0000
  1.443034E+0000 -1.091082E+0000
 -1.081389E-0001 -1.509373E-0001
 -1.747681E+0000 -8.395453E-0001
  1.100368E+0000  1.221617E-0001
  7.796581E-0001  1.945972E+0000
  1.653510E-0001  1.930129E+0000
 -1.215300E+0000  8.960325E-0002
 -2.135530E+0000 -1.653015E+0000
  2.522254E+0000 -2.405244E+0000
  2.606479E-0001 -6.309365E-0001
 -7.932949E-0001 -8.716211E-0001
 -1.681375E+0000 -1.877410E+0000
 -2.132021E+0000  3.436080E-0001
 -3.309183E-0001  6.932009E-0001
  1.014706E+0000  1.449074E+0000
  9.956363E-0001  2.075651E+0000
 -3.720618E-0001  2.246051E+0000
  6.228328E-0001  1.212507E+0000
 -1.350546E+0000  9.123294E-0001
 -3.483397E+0000 -1.367360E+0000
 -1.820057E-0001  4.680576E-0001
  1.235209E+0000  3.894608E+0000
 -1.236737E+0000  3.229340E+0000
 -8.159947E-0001  1.092320E+0000
  6.954464E-0001  1.346007E+0000
  8.976125E-0001  1.273669E+0000
  3.714331E+0000  2.259195E+0000
 -2.239128E-0001  1.295197E+0000
 -1.224476E+0000 -1.683544E+0000
 -1.125435E-0002 -2.158271E+0000
  1.209940E+0000 -1.458680E+0000
 -5.746206E-0001  4.759312E-0001
 -1.612088E+0000 -1.454752E+0000
 -8.892176E-0001 -4.641897E-0001
  2.232292E+0000 -1.702750E+0000
 -5.395328E-0002 -4.902912E-0001
 -1.512096E+0000  1.413033E+0000
 -1.316068E+0000  3.440549E-0001
  5.471926E-0001  1.602564E+0000
  3.222510E+0000  2.718763E+0000
 -8.693685E-0001  2.397284E+0000
 -2.282326E+0000  2.991173E+0000
 -2.880313E+0000 -4.211052E-0002
  2.237007E+0000 -7.860252E-0001
  1.277164E+0000 -1.196930E+0000
 -8.296108E-0001 -2.787569E-0001
  1.679475E-0001 -1.620956E+0000
 -6.468122E-0001 -5.081527E-0001
  1.140915E+0000 -4.888075E-0001
  7.708529E-0002  1.451682E+0000
 -1.698383E+0000  1.909580E+0000
 -1.008334E-0001  4.597576E-0001
 -1.597667E-0001 -1.297296E+0000
  5.584654E-0001 -4.089528E-0001
 -1.727484E+0000  1.065172E+0000
 -6.135759E-0001  5.664876E-0001
  6.310210E-0001  3.360471E+0000
 -1.254439E+0000  1.017707E-0001
 -1.399255E+0000 -1.620746E-0001
 -3.108688E-0001 -5.578303E-0001
  5.044885E-0001  4.580140E-0001
  1.055663E+0000  4.709894E-0001
 -1.718175E+0000 -8.299660E-0001
 -1.383095E-0001 -4.268869E-0001
  1.684566E-0002  7.619494E-0001
  2.228045E+0000  5.399610E-0001
  1.361500E+0000  3.142198E-0001
 -5.015308E-0001  4.284965E-0001
 -2.025745E+0000  7.681148E-0002
 -2.155812E+0000 -2.897828E-0001
 -1.605674E-0003 -1.551034E-0001
  1.244030E+0000 -8.977626E-0001
 -3.084560E-0001  4.365935E-0001
 -1.452189E+0000  3.125671E-0002
  2.181016E-0003 -1.205628E+0000
 -1.820509E+0000  1.827217E-0001
 -2.149281E+0000  5.718100E-0001
  6.536934E-0001 -4.413324E-0001
  1.559775E+0000  6.417065E-0001
 -9.154683E-0001  1.579064E+0000
 -1.231569E+0000 -2.954205E-0001
  5.468647E-0002 -7.255884E-0001
  9.062262E-0001 -7.429046E-0002
  1.006085E+0000 -5.191662E-0002
  1.974143E+0000  2.172682E+0000
  1.060968E+0000  3.323156E-0001
  2.029235E+0000 -1.235108E+0000
  7.997483E-0001  3.833021E-0001
 -2.255959E+0000 -1.964605E+0000
 -7.477235E-0001 -1.081307E+0000
 -1.134285E+0000 -8.818242E-0001
 -4.710021E-0001 -6.074586E-0001
  2.532166E-0001  2.614074E-0001
  3.125894E-0001 -3.684894E-0001
 -1.472657E+0000 -2.008835E-0001
 -1.760935E+0000 -4.353188E-0001
  7.815669E-0001  1.350490E+0000
  6.744348E-0001  1.513385E+0000
  2.260997E+0000  3.078580E+0000
 -2.046950E-0001  4.553250E+0000
 -1.884978E+0000  9.639888E-0001
 -1.124335E+0000  3.182110E-0001
 -4.672325E-0001 -1.027954E+0000
 -6.383690E-0001 -8.684227E-0002
 -1.426111E+0000 -1.180268E+0000
 -6.218100E-0002  8.957995E-0001
  1.223669E+0000  1.405442E+0000
 -2.322603E+0000  1.147532E-0001
 -1.489717E+0000 -4.937578E-0001
 -5.455657E-0001  1.210606E+0000
  3.591642E-0001  2.566788E+0000
 -9.663792E-0001  1.449504E+0000
 -9.249259E-0001  4.657660E-0001
  1.174081E-0001  5.379811E-0001
  2.487654E+0000  6.310960E-0002
  2.466233E-0001  1.185993E+0000
 -7.815988E-0001  1.203977E+0000
 -1.810475E+0000 -1.477299E-0001
  2.533910E+0000 -1.986659E+0000
  1.178596E+0000 -9.389677E-0001
  6.635813E-0001 -1.203975E+0000
 -4.957199E-0001 -1.329143E+0000
 -6.986962E-0001 -2.254169E+0000
  1.190140E+0000 -1.143695E+0000
  1.740145E-0001 -1.287476E+0000
  1.471919E+0000 -2.093689E+0000
 -2.373848E-0001 -1.141146E+0000
 -2.153531E-0002  1.115079E+0000
 -1.914834E+0000  5.377108E-0001
  1.332535E+0000  1.175680E+0000
 -1.810873E-0001  1.960455E-0001
 -1.168744E+0000 -6.168944E-0001
  3.597134E-0001 -1.676819E+0000
  2.005670E+0000 -1.948026E+0000
  2.437395E+0000 -3.263373E+0000
  3.253403E+0000 -2.256451E+0000
 -1.496712E+0000 -7.328203E-0002
 -5.923911E-0001 -9.067064E-0001
 -1.127470E+0000 -1.672546E+0000
  3.325936E-0001 -3.257978E-0001
  7.235267E-0001 -4.846050E-0001
  5.727971E-0001  1.422869E+0000
 -2.608065E-0001  4.537655E-0001
 -4.666279E-0001 -1.100644E+0000
  4.926046E-0001 -9.601868E-0001
 -9.976808E-0001 -1.782789E+0000
 -9.995763E-0001 -1.941196E+0000
  2.049685E+0000 -8.648767E-0001
  2.319356E+0000  2.317284E-0002
  7.054379E-0002  2.326734E+0000
 -1.431565E+0000  1.523387E+0000
 -3.213888E+0000 -2.747298E+0000
  1.951576E+0000 -1.103453E+0000
  2.895608E+0000  4.798489E-0001
 -1.125572E+0000  1.503474E+0000
 -9.387814E-0001 -2.194877E-0001
  1.562504E+0000 -1.635554E-0001
  1.074880E-0001  1.575099E+0000
  3.535272E-0002 -4.480785E-0001
  9.709804E-0001 -6.611913E-0001
  7.492925E-0001 -9.995794E-0001
 -1.206407E+0000 -3.548460E-0001
 -1.273988E+0000 -1.441856E+0000
  2.836672E+0000  2.107528E+0000
 -8.550988E-0002  1.338094E+0000
 -7.869138E-0001  6.943889E-0001
  4.416139E-0001  3.713295E-0001
  3.474326E-0001  3.852610E-0004
 -1.383742E+0000  9.684421E-0002
 -2.414691E+0000  7.614160E-0002
  5.137953E-0001  4.214138E-0001
  1.482582E+0000  1.161055E+0000
  1.215794E+0000 -1.235930E+0000
 -9.329326E-0001 -1.800815E+0000
 -1.012432E+0000 -2.233158E+0000
  1.173027E+0000 -2.874017E+0000
  2.152883E+0000 -1.152533E+0000
 -4.837643E-0001 -1.043214E+0000
  4.881834E-0002 -2.724847E-0001
 -1.273951E-0001  5.744954E-0001
 -7.901178E-0001 -5.167455E-0001
 -3.238846E-0001 -2.947545E+0000
 -8.804125E-0001 -3.147463E+0000
  7.937226E-0001 -2.036160E+0000
 -5.487624E-0001 -4.515178E-0001
 -2.942257E+0000 -2.841176E-0001
 -2.468644E+0000 -1.558933E-0001
  1.381407E+0000  1.553189E-0001
  1.617446E+0000  1.876855E+0000
  1.543638E+0000  2.413460E-0001
 -6.944058E-0001 -8.088551E-0001
  9.025589E-0001  2.649332E-0001
 -2.871824E-0001  2.349868E-0001
 -1.321044E+0000 -4.983156E-0001
  3.238259E-0001  5.123118E-0001
 -3.582250E-0001  4.617074E-0001
  1.146058E+0000  1.079782E+0000
 -9.497925E-0001  3.406234E-0001
 -1.181854E+0000 -2.068273E+0000
  3.184705E-0001 -2.894970E+0000
  1.097578E+0000 -2.393777E+0000
  4.593137E-0001 -7.055455E-0001
 -5.897980E-0001 -1.066165E+0000
 -5.044412E-0001 -1.769121E+0000
  1.317979E+0000 -6.047847E-0001
 -6.728742E-0001 -1.265369E+0000
 -7.013325E-0001  4.601828E-0001
 -1.039326E+0000  6.621843E-0001
  8.590430E-0002  2.720341E+0000
 -1.200316E+0000  2.309446E+0000
 -2.453824E-0003  6.255402E-0001
  1.841470E-0001  1.305657E+0000
  5.711590E-0002 -1.336128E+0000
  4.486037E-0001 -9.804246E-0001
  5.515905E-0001  4.575307E-0001
  9.887983E-0001  3.075494E-0001
  2.187427E+0000 -1.532423E-0001
  2.605703E+0000 -5.528845E-0001
  1.617636E+0000 -9.265349E-0001
  1.090129E+0000  9.320020E-0002
 -1.790237E+0000 -2.040984E-0001
 -2.419487E+0000 -1.459459E+0000
 -7.231244E-0001 -1.557353E+0000
 -8.328107E-0001 -1.879627E+0000
  5.845458E-0001 -2.293626E-0002
 -1.117286E+0000 -1.671282E+0000
  3.435762E-0001 -3.580094E+0000
  6.477986E-0001 -3.056440E+0000
  1.614044E-0001 -1.275469E+0000
 -4.855746E-0001 -1.892474E+0000
 -1.032812E+0000 -2.338670E+0000
  1.027380E+0000 -3.015991E+0000
  1.873810E+0000  2.856670E-0001
  2.409886E-0001 -7.857329E-0001
 -1.282831E+0000  7.041995E-0001
 -1.451714E+0000 -5.608149E-0001
  4.962628E-0001 -1.109233E+0000
  5.132723E-0001 -4.982958E-0001
 -1.570168E+0000 -6.685461E-0001
 -1.829356E+0000 -2.754855E-0001
 -8.730595E-0001  5.772017E-0001
 -2.579024E+0000  1.354882E-0001
  1.092916E+0000 -1.274288E+0000
 -3.355928E-0002 -1.060575E+0000
 -8.423993E-0003 -1.836975E+0000
  2.653814E+0000 -4.687753E-0001
  1.314578E+0000  6.270352E-0001
 -4.135067E-0001 -7.670380E-0001
  4.244704E-0003 -2.160027E+0000
  2.729673E+0000 -1.779413E+0000
  1.710547E+0000  2.525491E+0000
 -2.736743E-0002  1.602224E+0000
  1.498063E+0000  1.477343E+0000
  2.810549E-0001  2.204281E+0000
  1.099256E-0001  4.694965E-0001
  1.597330E+0000  3.675335E-0001
 -6.018336E-0001  2.123385E+0000
 -1.886271E+0000  1.079264E+0000
 -1.881574E+0000  1.048953E+0000
  2.253661E-0001 -1.006166E-0001
  9.634155E-0001 -5.511425E-0001
  4.038320E+0000 -6.289805E-0001
  2.037681E+0000  5.709777E-0001
 -4.804662E-0001  2.100620E+0000
 -2.391997E+0000  5.033384E-0001
 -1.126072E+0000 -2.284449E-0001
  5.383681E-0001  5.554255E-0001
 -3.419536E-0001 -9.165568E-0002
 -4.717700E-0001 -1.672305E-0001
  1.005121E+0000 -1.144254E-0002
  7.381160E-0001 -1.295766E-0001
 -4.180007E-0001 -6.073095E-0001
 -1.990734E-0001 -6.213704E-0001
 -1.072708E+0000 -1.259333E+0000
 -4.747561E-0001  4.291299E-0001
  8.808490E-0002  1.787181E+0000
 -1.098086E+0000 -5.102126E-0001
  8.915491E-0001 -1.668415E+0000
  2.942139E-0001 -7.285221E-0001
 -2.223471E+0000 -8.978521E-0001
 -2.327178E+0000 -8.604335E-0001
  1.153088E+0000 -7.149770E-0001
  2.568238E+0000  7.330541E-0001
 -7.792089E-0001  2.171599E+0000
 -3.521925E+0000  3.542761E-0001
 -5.576502E-0001  8.428995E-0001
  8.355032E-0001  6.220700E-0001
  3.872181E+0000  1.763048E+0000
  1.063671E+0000  1.672787E+0000
 -2.802899E-0001  2.124953E+0000
 -2.283837E-0001  3.146710E-0001
  2.279722E+0000 -3.243160E-0001
  3.940141E-0001  1.402609E+0000
  1.300639E+0000  1.713186E+0000
 -3.641178E-0001  3.178530E+0000
 -3.525935E-0001  1.723815E+0000
 -7.153401E-0001 -7.741001E-0002
 -1.058218E+0000 -4.578705E-0001
  5.666128E-0001 -6.909741E-0001
  8.604596E-0002 -1.025125E+0000
 -1.016678E+0000 -2.369086E-0002
  3.645469E-0001 -1.175888E+0000
  1.340644E+0000 -3.339042E+0000
  1.337253E+0000 -3.271834E-0001
 -8.545502E-0001  1.164086E+0000
 -2.121111E+0000  5.305045E-0003
  9.726452E-0001 -1.455769E+0000
  2.193293E+0000  3.081820E-0001
  1.554578E+0000  2.500536E+0000
  4.908857E-0002  1.949206E+0000
 -1.065392E+0000  1.607111E+0000
 -4.922156E-0001 -4.139318E-0001
  1.870228E-0001 -2.723156E+0000
  1.162688E+0000 -1.121341E+0000
  1.301888E-0001 -1.275606E+0000
 -1.502171E+0000 -9.588859E-0001
 -5.444912E-0002 -6.394246E-0001
  4.464236E-0001  8.749846E-0001
  1.349922E+0000  1.904907E+0000
  2.122285E-0001  2.990875E+0000
 -8.553481E-0001  6.186466E-0001
 -4.225126E-0001  1.229863E+0000
 -1.930971E+0000  2.309680E+0000
 -3.646100E-0001 -8.960796E-0001
  4.226740E-0001 -1.184339E+0000
  1.326562E+0000 -8.845566E-0001
  6.577330E-0001  1.723620E+0000
 -1.686117E-0001  2.492723E+0000
 -1.739259E+0000  1.266288E+0000
 -6.783834E-0001  7.189406E-0001
  5.648865E-0001  7.926964E-0001
  1.504203E+0000  2.330552E+0000
 -3.183099E-0001  2.655156E+0000
  7.679427E-0001  1.610306E+0000
 -5.344308E-0002  5.698850E-0001
  1.995888E+0000  1.913304E+0000
 -1.781636E+0000  9.968379E-0001
 -2.990340E+0000 -1.598847E-0001
  1.826739E+0000 -5.142525E-0001
  1.309940E+0000  2.045529E-0001
 -8.049809E-0001 -2.765936E-0001
  9.424357E-0001  5.657152E-0002
  9.967223E-0001 -4.555829E-0001
  2.939994E+0000  1.300452E+0000
  9.885361E-0001  1.247076E+0000
  1.264957E+0000 -2.368904E-0001
  1.114261E+0000 -1.303437E+0000
  1.097015E+0000 -8.596573E-0001
  1.095881E+0000  2.820040E-0001
 -6.098876E-0001 -1.823994E+0000
  8.805918E-0001 -3.930995E-0001
  3.748509E-0001  2.092122E+0000
 -9.145567E-0001  1.177116E+0000
  7.044416E-0001 -5.902320E-0001
  1.458182E+0000  6.786333E-0001
  2.147418E+0000  1.576935E+0000
 -1.152261E+0000  1.150666E+0000
 -2.556857E+0000  4.835765E-0001
 -4.951399E-0001 -2.524564E-0001
  5.048112E-0001  1.094156E+0000
 -3.150906E-0001  2.253391E+0000
 -4.972238E-0002  1.297343E+0000
  1.715019E+0000 -6.882493E-0001
  2.059870E+0000 -6.673744E-0001
 -1.010374E+0000  9.751304E-0001
  1.810183E-0001 -5.185356E-0002
 -8.266553E-0001 -1.066344E+0000
  1.666847E+0000 -9.346913E-0001
  2.925864E+0000 -3.570550E-0001
  3.082563E-0001  2.676432E+0000
 -1.912777E+0000  1.928977E+0000
  1.173863E+0000  1.668622E+0000
 -7.762587E-0001  3.002263E+0000
 -8.401342E-0001  3.145047E+0000
  9.531538E-0001  2.205616E+0000
  1.421574E+0000  1.312903E+0000
 -7.495050E-0001 -5.396935E-0001
 -5.105329E-0001  7.282824E-0001
 -2.119142E+0000  1.286585E+0000
 -7.961677E-0001 -1.329726E+0000
  7.426867E-0001 -2.263673E-0001
  7.397296E-0001  2.133122E+0000
 -3.031036E+0000  3.554400E+0000
 -9.642430E-0001  2.867469E-0001
  1.281843E+0000  1.892865E+0000
  4.213666E-0001  4.626145E-0001
  9.465755E-0001  9.899183E-0001
 -2.121891E+0000  1.274232E+0000
 -6.809658E-0001 -3.301394E-0001
  1.159239E+0000 -3.455414E-0002
 -1.875596E+0000  1.426765E-0001
  6.183190E-0002 -3.359145E-0002
  3.324872E-0001 -2.016353E+0000
  5.844363E-0001  5.851133E-0001
 -5.696811E-0001  2.153631E+0000
 -1.731642E+0000  1.279995E+0000
 -1.315986E+0000 -1.005966E+0000
  2.114928E+0000 -1.262944E+0000
  2.858280E-0001 -1.276350E+0000
  3.800299E-0001 -7.749394E-0002
  1.247673E-0002  2.857319E-0001
  4.240220E-0001  7.112014E-0001
 -1.957748E+0000  2.085735E+0000
 -3.299678E+0000  2.271046E+0000
 -2.395735E+0000  2.562004E+0000
  2.632614E-0001  1.699329E+0000
  2.299685E+0000  2.002368E+0000
  4.150155E-0001  1.735173E+0000
  2.387858E-0001 -1.074163E+0000
 -1.077463E+0000  4.469060E-0002
 -1.393502E+0000  3.973964E-0001
  2.578291E-0001  7.845523E-0001
  1.888286E+0000 -9.088500E-0001
  7.526965E-0003 -1.989064E-0001
  1.820167E-0001 -4.726695E-0001
  7.404436E-0001 -1.002533E+0000
 -3.221145E-0001 -5.572053E-0001
 -1.165531E-0001  1.379400E+0000
 -3.574837E-0001  1.090718E+0000
 -1.067026E+0000  3.241108E-0001
  8.009082E-0001 -1.316358E+0000
  1.636430E+0000 -1.417620E+0000
  1.446445E+0000  2.453221E-0002
 -1.186683E+0000 -2.173999E-0002
 -3.264527E+0000 -1.725926E+0000
  1.571534E+0000 -1.470270E+0000
  2.476509E+0000 -1.520848E+0000
  1.097239E+0000  7.268523E-0002
 -9.366515E-0001  4.729092E-0001
 -1.710575E+0000 -1.769572E-0001
  1.266158E+0000  2.242194E-0001
  2.904946E+0000  1.263027E+0000
 -9.690843E-0002  1.980962E-0001
 -9.210544E-0001 -7.690284E-0001
  2.787038E+0000  1.505140E+0000
 -5.303925E-0001  8.527483E-0002
 -1.484232E+0000 -7.406456E-0001
 -1.192963E+0000 -8.886516E-0001
  8.427652E-0001 -3.726024E-0001
 -5.885935E-0001 -1.398510E+0000
 -2.173468E+0000  9.800592E-0001
  3.831391E-0001 -1.899175E-0001
  3.333380E-0001 -1.777745E-0001
 -6.089506E-0001 -4.486896E-0001
  7.903212E-0001  1.670656E+0000
  9.539459E-0001 -6.039821E-0001
 -1.273297E+0000  8.916004E-0001
 -1.574519E+0000 -2.267840E-0001
 -5.455815E-0001  1.144843E+0000
  2.086255E+0000  1.626213E+0000
  1.205566E+0000  3.165740E+0000
 -2.435513E+0000  2.839750E-0001
 -3.203258E-0001 -2.695522E+0000
  2.830861E+0000 -8.247094E-0001
  7.515022E-0001  7.238652E-0001
 -5.816375E-0001  8.256508E-0001
 -1.724471E+0000 -7.753478E-0001
  1.989108E+0000  6.154261E-0001
  6.161737E-0001  2.634101E+0000
  1.030308E-0001  7.107532E-0001
 -1.225168E+0000 -2.117324E+0000
  3.137519E-0001 -2.956299E+0000
  1.422606E-0002 -3.478172E+0000
  4.252101E-0001 -1.802329E+0000
 -3.865801E-0002  1.534776E+0000
 -1.445572E+0000  2.053942E+0000
 -1.835707E+0000 -1.184168E-0001
 -8.355118E-0001  1.529049E+0000
 -1.423311E-0001  3.450687E-0001
 -1.028743E-0001  1.104033E+0000
  8.698108E-0001  2.461532E+0000
 -9.202588E-0001  3.246696E+0000
 -1.381363E+0000  1.057523E+0000
  1.640749E-0001  1.288347E+0000
 -6.447929E-0001  1.619836E+0000
  2.725904E-0001  2.362711E+0000
  1.838143E-0001  1.595312E+0000
  1.804503E+0000  1.076354E+0000
 -1.593480E-0001 -4.958566E-0001
  5.719952E-0002 -5.969468E-0001
 -1.401554E+0000 -9.988421E-0001
  8.350867E-0001 -6.046586E-0001
  1.975352E+0000 -4.957763E-0002
 -1.623465E-0001 -1.932162E-0001
 -1.946977E+0000 -4.300267E-0002
 -2.021545E+0000 -1.498927E+0000
  1.172371E+0000 -3.186188E-0001
 -3.662756E-0001  1.299004E-0001
  1.876041E-0001  1.800981E+0000
  5.851358E-0001  1.357291E+0000
  1.970620E+0000  1.142031E+0000
 -4.303288E-0001  5.397727E-0001
 -7.311958E-0001  1.914218E+0000
  9.357388E-0002  2.816822E-0001
  2.064725E+0000 -3.759179E-0001
  3.810845E-0001 -2.455964E+0000
 -1.542981E+0000 -5.993923E-0001
 -1.434003E+0000 -7.122772E-0001
  3.541444E-0001 -1.206225E+0000
 -3.613662E-0001 -3.161374E-0002
 -2.524206E-0001  6.021739E-0001
 -1.693691E+0000  2.089468E+0000
 -4.763683E-0001  1.509041E+0000
  1.518316E+0000  3.024533E+0000
  2.508986E+0000  1.572207E+0000
  1.910248E-0001  1.167495E+0000
  4.476644E-0001 -9.260554E-0001
 -3.110680E-0001 -8.604632E-0001
 -1.525802E+0000 -1.814747E-0001
  1.791040E-0001  2.100704E+0000
  6.771198E-0001  2.113307E+0000
 -1.257794E+0000  2.598852E-0001
 -3.493151E-0001  7.133627E-0001
  3.993522E-0001 -3.390639E-0001
  1.168036E+0000 -1.175142E+0000
  3.406142E-0001 -1.701330E+0000
  6.372879E-0001 -3.020169E+0000
  8.786274E-0001 -8.345528E-0001
  4.415761E-0001 -9.722571E-0002
 -7.624863E-0001  2.281065E+0000
 -1.688517E+0000  2.036797E-0001
  2.551212E-0001  2.156086E+0000
  5.885096E-0001  9.248145E-0001
  1.757970E+0000 -3.982756E-0001
  6.517347E-0001  1.221846E+0000
 -1.128031E+0000 -2.871325E-0001
  1.986292E+0000  2.117683E+0000
 -5.541123E-0001  2.661306E+0000
 -6.039570E-0001  8.919351E-0001
 -1.357367E+0000 -3.045853E-0001
  7.733162E-0001 -2.549606E+0000
  2.235085E+0000 -8.597152E-0001
  1.591579E+0000  3.935710E-0001
 -2.566863E+0000  1.145577E+0000
 -2.546106E+0000  7.104311E-0001
 -8.252796E-0001  1.618516E+0000
  7.934434E-0001  7.011008E-0001
  2.212932E-0001  9.884321E-0001
  3.515980E-0001 -5.332200E-0001
  1.333378E+0000 -7.235926E-0001
  6.954437E-0001  3.653676E-0002
 -1.492755E-0002  3.714581E-0001
  1.257040E-0001  1.136918E+0000
 -5.176412E-0001 -1.244090E+0000
 -7.104325E-0002  4.233746E-0002
 -1.555487E+0000 -2.677425E-0001
  2.649757E-0001 -8.576449E-0001
  4.206614E+0000 -1.618323E+0000
  4.067819E+0000  9.735331E-0001
  6.042743E-0001 -2.631704E-0001
 -4.125514E+0000 -7.927004E-0001
 -3.498530E+0000 -1.011285E+0000
  8.455686E-0003 -1.559587E+0000
  1.340146E+0000 -1.745595E+0000
  7.268521E-0001 -3.560779E-0001
  1.837929E+0000  2.185049E-0001
 -1.030242E+0000 -3.729570E-0001
 -1.317210E+0000 -7.715734E-0001
  2.668670E+0000 -1.138631E+0000
  1.450796E+0000  8.741471E-0001
 -1.091913E+0000  1.707842E+0000
 -1.162483E+0000 -4.153848E-0002
  1.129667E+0000  1.125801E+0000
  1.089420E-0001  5.205991E-0001
 -1.313560E+0000 -1.536818E-0001
 -2.539685E+0000  6.215026E-0001
 -9.542264E-0002  2.626653E-0001
  6.652750E-0001 -1.326169E+0000
  5.774414E-0001 -9.950286E-0001
  7.350375E-0001 -1.268758E+0000
 -6.550510E-0001 -1.060217E+0000
  8.170231E-0001 -1.136973E+0000
  1.098763E+0000  2.148986E-0001
  1.223888E-0001  6.253539E-0001
 -1.776897E+0000  7.554865E-0001
  1.901450E+0000  2.129151E+0000
  3.809383E+0000 -8.573990E-0001
  1.353613E+0000  6.172888E-0001
 -2.064142E+0000 -2.035391E+0000
 -2.515821E+0000 -2.907053E+0000
 -1.112111E-0001 -1.830077E+0000
 -1.318368E+0000  8.512169E-0001
 -2.073272E+0000  2.694631E-0001
  6.781996E-0001  1.162757E+0000
 -3.392291E-0002  1.066620E+0000
 -1.258225E+0000 -4.747888E-0001
  5.886690E-0001  1.761815E-0001
  2.900100E-0001  1.187735E+0000
 -2.514055E-0001 -8.374085E-0001
  5.344556E-0001 -5.820183E-0001
 -1.281161E-0001 -5.528336E-0001
  3.481212E-0001  6.427290E-0001
 -7.703665E-0001  1.179119E+0000
 -2.955570E+0000 -5.242731E-0001
  2.275013E-0001 -2.182067E+0000
  2.498681E+0000 -2.543898E+0000
 -5.976779E-0001  1.393659E+0000
 -2.203752E+0000  1.341872E+0000
  4.798750E-0001  1.224131E+0000
  2.881657E+0000  1.920341E+0000
  1.099306E+0000  2.402805E+0000
  2.750045E-0001  3.082510E-0001
  4.388918E-0002  4.120367E-0001
 -4.555736E-0001 -2.133844E-0001
  2.912505E-0002 -3.468883E-0001
 -5.040905E-0003 -1.023735E+0000
 -1.411608E+0000 -1.330543E+0000
 -1.984406E+0000 -1.019061E+0000
 -1.266728E+0000 -2.328607E-0001
  2.700218E-0002  1.427504E+0000
 -1.602920E+0000  1.910269E+0000
 -1.366323E+0000  4.497961E-0001
  6.659676E-0001  1.578557E+0000
  7.658815E-0001  2.760466E+0000
 -1.148031E+0000  2.265661E+0000
 -1.722962E+0000  6.950180E-0001
 -7.420085E-0001  1.991507E-0001
  5.847760E-0001 -6.566528E-0001
 -6.230141E-0001 -1.710763E+0000
  1.920402E+0000 -1.787432E+0000
 -4.533433E-0001 -1.341659E-0001
 -9.982486E-0001  1.416384E+0000
 -7.316498E-0001  1.766896E-0001
 -1.788922E-0001 -2.057920E+0000
  6.954065E-0001 -6.554985E-0001
  5.486114E-0002  1.758465E+0000
 -1.576517E+0000  3.129113E-0001
  8.917759E-0001 -3.713091E-0001
  2.486249E+0000  2.672781E-0001
  1.349771E+0000  2.615604E-0001
  3.741404E-0001 -8.835021E-0002
 -7.159309E-0001 -3.688462E-0001
 -4.741325E-0002 -2.391282E+0000
  1.010346E+0000 -3.815597E+0000
 -2.652955E-0002 -3.529004E+0000
  1.298885E+0000 -2.383114E+0000
  3.328306E-0001  2.856878E-0001
  3.234108E-0001  1.177391E+0000
 -1.702888E-0001 -1.330540E+0000
  4.896949E-0001 -3.344909E-0001
  1.864646E+0000  1.799541E-0001
 -1.506519E+0000  5.360277E-0001
 -2.678356E+0000  1.080107E+0000
 -1.020279E+0000  2.479191E+0000
 -2.429740E-0001  2.058065E+0000
  1.315606E+0000 -4.041650E-0001
  3.084836E+0000  7.944010E-0002
  4.503687E-0001  1.236464E+0000
 -1.510406E+0000 -1.351195E-0001
 -4.952131E-0001 -1.515919E+0000
  2.181170E+0000 -1.095998E+0000
  2.015112E+0000  1.268639E+0000
 -2.873311E-0001 -7.418938E-0001
 -1.863445E+0000 -1.108750E+0000
  7.396341E-0001 -6.863475E-0001
  1.244285E+0000 -6.136388E-0001
  1.455114E+0000 -9.981981E-0001
 -9.343433E-0001 -6.232866E-0001
 -1.061750E+0000  1.961729E-0001
 -1.403403E+0000 -7.796317E-0001
  9.824285E-0001 -1.050994E+0000
  2.954900E-0001 -4.278554E-0001
 -1.630718E+0000  1.066558E+0000
 -1.504954E+0000  7.098858E-0001
  2.277348E-0001  2.530222E-0001
  4.223643E-0001  4.015973E-0001
 -3.935492E-0001 -1.869022E-0001
  6.224218E-0001 -2.988651E-0002
  6.754044E-0001 -7.852733E-0001
  1.075480E+0000  1.035712E+0000
  9.503242E-0001  1.690439E+0000
 -1.992068E+0000  7.081836E-0001
 -1.893941E+0000 -1.686951E+0000
  2.312309E+0000 -6.318959E-0001
  5.900609E-0001  5.472629E-0001
  2.988260E-0001  9.187924E-0001
 -1.154696E+0000  8.814848E-0001
 -1.907893E+0000  1.746419E-0001
  4.351500E-0001 -5.677894E-0001
  3.065710E+0000  5.722876E-0001
  1.830108E+0000  4.754088E-0002
 -2.667541E+0000  1.498875E+0000
 -2.867633E+0000 -8.645513E-0001
 -1.320014E+0000 -3.496717E+0000
  3.097328E+0000 -2.581176E+0000
  1.216254E+0000 -1.077607E+0000
 -2.327134E+0000  1.179080E-0001
 -1.286091E+0000  8.317293E-0001
 -1.478697E+0000  2.270336E+0000
  4.464565E-0002  1.176569E+0000
  1.143011E+0000  6.385700E-0001
  1.695989E+0000  3.043998E+0000
 -8.449645E-0001  1.411997E+0000
  6.769359E-0001 -5.754160E-0001
  5.892071E-0001 -1.355486E+0000
 -1.185547E+0000  2.032027E-0001
 -7.415142E-0001 -1.079648E+0000
  2.178372E+0000 -1.875539E+0000
  9.836291E-0001 -2.028326E+0000
 -2.966845E-0001 -2.535566E+0000
 -6.257283E-0001 -2.917511E+0000
 -4.474559E-0002 -2.427058E-0001
  4.626622E-0001  1.293590E+0000
 -1.114186E+0000  1.118684E+0000
 -2.029033E+0000  8.832250E-0001
 -2.169431E+0000  9.792277E-0001
  6.235765E-0001  3.580580E-0001
  9.574327E-0001  1.032796E+0000
  6.269478E-0001  1.334849E+0000
 -1.420665E+0000  3.089158E+0000
 -2.033012E+0000  2.370965E+0000
 -7.505356E-0002  2.896272E+0000
  2.256279E+0000  2.537973E+0000
  8.064799E-0001  2.752605E+0000
 -6.812253E-0001 -7.834477E-0001
 -2.006608E+0000 -1.349049E+0000
  1.192816E+0000  3.327753E-0001
  1.454151E-0001  1.029232E+0000
 -6.423513E-0001  3.043651E+0000
 -3.213849E-0001  1.226237E+0000
 -1.633582E+0000  1.037919E+0000
 -2.032974E+0000  1.120755E+0000
 -1.346342E+0000  7.227295E-0001
 -5.351211E-0001  9.434679E-0001
  7.608217E-0001  1.582339E+0000
  2.299844E+0000 -8.516235E-0001
 -5.819634E-0002  2.066503E+0000
 -1.336740E+0000  2.894284E+0000
 -2.355410E+0000  1.294478E+0000
  4.601241E+0000  1.098593E+0000
  3.331398E+0000  1.662436E+0000
 -2.113836E+0000  1.549888E+0000
 -3.135789E+0000 -8.044998E-0001
  1.614957E+0000 -1.832902E+0000
  2.883561E+0000  5.433351E-0001
  4.732751E-0001  9.575386E-0001
  8.579948E-0001 -1.771333E+0000
 -7.015393E-0001 -9.957315E-0001
 -5.390612E-0001  1.211042E-0001
 -1.123591E+0000  5.933132E-0001
  1.237141E-0001  4.286262E-0002
  1.423181E-0001 -8.175953E-0001
  2.883421E+0000 -1.354929E+0000
  2.358275E+0000 -5.315526E-0001
  8.532832E-0001 -1.129950E+0000
 -1.977414E+0000 -3.870200E-0001
 -1.009917E+0000 -1.385194E+0000
  1.531395E+0000  2.557555E-0001
  1.862818E+0000  1.843481E+0000
 -1.073146E+0000 -7.191098E-0001
 -2.059056E+0000 -8.158980E-0002
 -9.284171E-0001  9.308177E-0001
  1.299271E+0000  8.534512E-0001
  1.244997E+0000 -7.458280E-0001
 -5.123350E-0001 -5.749465E-0001
 -9.456183E-0001 -1.861752E+0000
  1.181817E-0001 -2.096078E+0000
  4.507870E-0001 -2.723410E+0000
 -1.978264E-0001 -1.893608E+0000
  5.952004E-0002 -1.702808E+0000
  4.856978E-0001 -1.532923E+0000
 -9.448817E-0001  1.763412E-0001
 -4.929533E-0001  8.370347E-0001
  1.571502E+0000  1.006351E+0000
 -5.530530E-0001  2.839698E-0002
 -1.055478E+0000 -4.103686E-0001
 -9.753090E-0001  1.644219E-0001
 -1.608618E-0001 -1.910158E+0000
  6.650069E-0001 -1.552954E+0000
  3.681650E-0003 -7.163568E-0002
 -2.004537E+0000 -5.128264E-0001
 -9.217585E-0001  1.105639E+0000
  2.658867E+0000  2.450930E+0000
 -3.000738E-0001  3.936924E+0000
 -2.769092E+0000  2.391171E+0000
 -3.643736E-0001  1.567885E+0000
 -1.598888E+0000  8.428136E-0001
 -1.333845E+0000  1.607681E+0000
 -1.522809E+0000 -2.674123E-0002
  1.308068E+0000 -2.555902E+0000
  4.038633E-0001 -3.055068E-0001
  2.440687E-0001  3.504949E-0001
 -7.225739E-0001 -8.420172E-0001
  3.197927E-0001 -5.099641E-0001
  5.193194E-0001  4.934820E-0001
  3.319491E-0001 -5.024681E-0001
  6.152020E-0001 -5.620255E-0001
 -7.352645E-0001  3.915843E-0001
 -1.464110E+0000 -1.706029E-0001
  1.160200E+0000 -1.524143E+0000
  8.435339E-0001 -9.243343E-0001
  1.921994E+0000  9.305547E-0002
  2.752080E+0000  3.377954E-0001
  2.930880E-0001  2.555437E-0001
 -1.517905E+0000 -1.476127E-0002
 -2.034047E+0000 -7.854650E-0001
 -6.736173E-0001 -6.021663E-0001
  1.077834E+0000 -1.241800E+0000
  1.114897E+0000 -2.213997E-0001
  3.451113E-0001 -6.702213E-0001
 -1.782912E+0000 -3.042930E-0001
 -1.573486E+0000  1.534439E+0000
 -2.043370E+0000 -1.565821E-0001
  2.032244E+0000 -8.658829E-0001
  2.262182E+0000 -1.433074E-0001
  5.410520E-0001 -8.094275E-0001
 -2.287501E+0000 -5.641282E-0001
 -2.888375E-0001 -1.261795E+0000
  1.510565E+0000  6.311847E-0001
  5.251972E-0001  2.839043E+0000
 -2.160008E+0000  6.730981E-0001
 -1.141607E+0000 -1.279109E+0000
  6.172256E-0001  5.536928E-0001
  1.852496E+0000  1.485186E+0000
 -9.189023E-0001  3.250258E+0000
 -4.059262E-0001  1.932042E+0000
  1.041077E+0000  4.504955E-0001
 -3.414739E-0001  3.696490E-0001
 -5.234451E-0001 -2.460966E-0001
 -1.815355E-0001 -2.653137E-0002
  2.060843E-0001 -7.813261E-0001
  1.087963E+0000 -1.306604E+0000
  1.938326E+0000  9.775225E-0002
 -1.194523E+0000  1.420793E+0000
 -7.680519E-0001  3.085817E-0002
  2.523670E-0001 -1.292372E+0000
  1.042524E-0001  4.308336E-0002
 -8.550780E-0001 -2.275461E+0000
  1.286353E+0000 -2.344431E+0000
  2.694787E+0000 -1.686766E+0000
 -6.115684E-0002 -1.483003E+0000
  2.910657E-0002 -1.427096E+0000
 -1.798611E-0001 -7.298409E-0001
  7.347474E-0001 -7.346332E-0001
  5.521215E-0001 -1.890745E+0000
  2.127910E+0000  4.494768E-0001
  1.199931E+0000  2.750651E-0001
  1.248037E+0000  2.260074E-0001
  7.130611E-0002 -1.570964E+0000
  4.422126E-0001 -2.215294E+0000
 -1.057946E+0000 -1.432656E+0000
 -3.920922E-0001  5.275744E-0001
  9.585640E-0001  1.367114E+0000
  1.313668E+0000  1.340886E+0000
 -1.174232E+0000  2.503458E-0001
 -1.091073E+0000  3.591632E-0001
  1.790385E-0001 -4.348082E-0001
  1.012313E+0000  1.100145E+0000
  1.139141E-0001  1.052677E+0000
 -1.160517E+0000  1.568858E+0000
 -2.717468E+0000  6.178652E-0002
 -1.631762E+0000 -4.593609E-0001
  1.042591E+0000  8.959426E-0001
 -5.444518E-0001  6.852528E-0001
 -4.092266E-0001  1.896817E+0000
 -1.096124E+0000  3.783156E+0000
  7.205618E-0001  2.277297E+0000
  2.620092E+0000  1.555340E+0000
 -7.684048E-0001  1.682177E+0000
 -5.798149E-0001 -4.948952E-0001
  6.653086E-0001 -1.931587E+0000
 -6.410568E-0001  7.292871E-0001
 -1.133625E+0000  8.218704E-0001
 -6.913348E-0001  1.238995E+0000
 -1.210589E+0000  1.014660E+0000
  8.157264E-0001  1.039271E+0000
 -3.578125E-0001  1.434162E+0000
  2.684497E-0001  1.770902E+0000
  4.691119E-0001  2.501468E-0001
 -2.013894E+0000  1.357822E+0000
 -1.694703E+0000  1.252175E+0000
  8.971730E-0002  2.282101E+0000
 -3.510428E-0001  3.386223E+0000
 -1.595620E+0000  8.540337E-0001
  7.095842E-0001  7.360999E-0001
  1.152802E+0000  1.514773E+0000
 -1.332233E+0000  7.229304E-0001
  2.659810E-0001  2.702604E-0003
  1.395131E-0001 -3.781693E-0001
 -8.941668E-0001 -6.266163E-0001
 -1.700822E+0000 -1.552994E+0000
 -1.835295E+0000 -8.978264E-0001
 -8.798153E-0001  2.021824E-0001
 -1.210159E-0001 -3.544151E-0001
  2.530277E+0000 -8.941341E-0001
 -7.249205E-0001  6.568117E-0001
 -1.179790E+0000 -7.320156E-0001
 -1.679094E+0000 -1.251645E+0000
  6.242300E-0001 -4.664755E-0002
  1.625128E+0000 -3.070326E-0001
 -2.302411E-0001 -4.192821E-0001
 -1.189208E+0000 -2.076985E+0000
  1.140763E+0000 -1.279787E+0000
  6.637949E-0001 -3.688594E-0001
  2.542233E+0000  5.565101E-0002
 -2.824933E-0001 -3.295619E-0001
 -2.904789E+0000 -2.094377E+0000
 -9.286004E-0001 -2.163103E+0000
  1.418504E+0000 -1.624722E+0000
  5.215817E-0002  4.042124E-0001
 -3.543225E+0000 -5.472257E-0002
 -2.349381E+0000 -1.561916E+0000
  1.548120E+0000 -4.702393E-0001
  2.396133E+0000 -2.044259E-0002
 -7.561921E-0001  7.354591E-0001
 -1.669628E+0000  8.232712E-0001
  2.380459E-0001  5.763260E-0001
  2.536326E+0000  6.945416E-0001
  1.181397E+0000  2.133508E+0000
 -2.449079E+0000  1.474557E+0000
 -2.708889E+0000  6.203675E-0001
  6.564248E-0001  2.661393E-0001
  2.254869E+0000 -2.198860E-0001
  3.677574E+0000  7.923077E-0003
  5.740456E-0002 -1.629734E+0000
  1.160382E+0000 -2.680500E+0000
  1.162732E+0000 -1.336058E-0001
 -9.616301E-0001  1.702838E+0000
 -2.030875E+0000  1.973325E+0000
 -1.435681E+0000  9.859722E-0001
 -5.155862E-0001  2.100122E+0000
 -7.275149E-0001  1.395477E+0000
 -9.112144E-0003 -1.019150E+0000
  1.552322E+0000 -4.827758E-0001
  8.775648E-0001  1.084486E+0000
  3.864532E-0002 -2.879215E-0002
  4.923530E-0001  3.479541E-0001
 -6.416964E-0001  2.927411E-0001
 -9.048734E-0001 -1.778538E+0000
  1.107325E+0000  1.523885E-0001
  3.717089E-0001 -1.481661E+0000
 -4.493527E-0001 -3.203112E-0001
 -1.691928E-0003 -3.150591E-0001
 -4.151481E-0003 -4.892008E-0001
 -4.354317E-0001  1.967812E+0000
 -3.264338E-0001 -5.689433E-0001
 -1.532242E+0000 -1.042152E+0000
 -1.884621E+0000 -1.165035E+0000
  1.526225E+0000 -7.009225E-0001
  2.852631E+0000 -6.191965E-0001
  1.037542E+0000  8.298991E-0001
 -3.938169E-0001  1.618826E+0000
  5.191534E-0001  1.181053E+0000
  1.214029E+0000  1.127279E+0000
  3.862996E-0001 -2.492264E-0001
  4.785971E-0001 -1.324306E+0000
 -1.306217E+0000 -1.165339E+0000
 -2.804110E-0001 -1.402123E+0000
  1.144298E-0001  7.802271E-0002
  1.232262E-0001 -3.478527E-0001
  1.135681E+0000  5.569597E-0001
 -1.236146E-0001 -1.570029E+0000
 -1.702886E+0000 -2.751939E+0000
  6.112211E-0001 -3.546470E+0000
  3.093040E+0000  4.808675E-0001
 -3.377932E-0001  2.583458E+0000
 -3.602489E+0000 -1.805588E+0000
 -1.111466E+0000 -1.984398E+0000
  5.421211E-0001 -1.031823E+0000
  4.070693E-0002 -9.230137E-0001
  1.205585E+0000  2.896319E-0001
 -6.190053E-0001  4.564025E-0001
 -1.658546E+0000  1.395059E-0001
  1.241327E+0000  2.666506E-0001
 -2.512928E-0001  1.167194E+0000
 -1.962425E+0000  7.513345E-0001
 -1.049966E+0000  2.191548E+0000
  1.558943E+0000  3.586885E+0000
  1.440026E+0000  1.976544E+0000
  4.365437E-0001  1.006429E+0000
  1.271333E+0000  5.103745E-0001
 -7.761070E-0002 -9.576475E-0002
 -3.109823E-0001 -5.259232E-0001
 -8.516509E-0001  1.783241E-0001
 -2.527463E-0001 -4.737469E-0001
  1.393526E-0001  5.499656E-0001
  1.203863E+0000  1.751542E+0000
  2.375432E-0001 -1.534060E-0002
  2.318216E+0000 -7.575710E-0001
  5.128691E-0001 -1.534348E-0001
 -2.886593E-0001 -1.986894E+0000
  9.903300E-0001 -1.093053E+0000
  1.231423E+0000  7.099350E-0001
 -5.525443E-0001 -4.964359E-0001
  8.792933E-0001 -9.520736E-0001
  1.185358E+0000 -3.305875E-0001
  6.065739E-0001  2.394585E-0001
  2.164445E+0000  6.603870E-0001
  1.250885E+0000 -1.245137E+0000
  1.895212E+0000  4.158470E-0002
 -2.456991E-0001  1.399868E+0000
 -1.984948E+0000  4.369655E-0001
 -8.244336E-0001 -7.324783E-0001
  1.781065E+0000 -1.088822E+0000
  1.503198E+0000 -5.677250E-0002
 -2.308200E+0000  7.842218E-0001
 -1.450935E+0000  1.279854E+0000
 -8.947811E-0001  2.354458E+0000
  1.486940E+0000  2.829075E+0000
  1.008581E+0000  2.264425E+0000
  6.392765E-0001  5.620776E-0002
  1.297415E+0000 -1.707986E-0001
  6.111225E-0001 -1.781207E-0001
  1.375017E+0000  1.014621E+0000
  8.833086E-0001  3.545003E-0002
  6.241868E-0002  2.332648E-0002
  5.877816E-0001  8.050506E-0001
 -1.721254E+0000  2.324817E+0000
 -2.039714E+0000  2.077968E+0000
 -4.754205E-0002  1.179384E+0000
  5.039032E-0001  1.274484E+0000
  7.461938E-0001  5.823764E-0001
 -1.730640E+0000  1.799415E+0000
  2.294344E-0001  1.966762E+0000
 -1.664486E+0000  9.741266E-0001
  6.541333E-0001 -6.989644E-0001
  7.493976E-0001  5.927194E-0001
 -1.291455E+0000 -8.422747E-0002
 -1.462666E+0000  7.554872E-0001
 -7.916662E-0001  1.917647E-0001
  2.441577E+0000  2.199791E+0000
  1.843039E+0000  3.325640E+0000
 -8.987030E-0001  1.925274E+0000
 -1.277556E+0000  1.513210E+0000
 -1.924511E+0000  3.858662E-0001
 -3.830883E-0001  5.053265E-0001
 -2.434440E-0001  6.777581E-0001
  6.564273E-0001  5.432994E-0001
  1.376507E+0000  4.715642E-0001
  1.010505E+0000 -9.409057E-0001
 -2.976250E-0001 -2.761345E-0001
  9.351635E-0001  9.872276E-0001
 -2.043540E+0000  5.161129E-0001
  1.594775E+0000 -1.620525E+0000
  1.278812E+0000  9.312522E-0001
  1.897116E+0000  1.724176E+0000
  3.520736E-0001  1.060022E+0000
  1.154820E-0002 -2.071203E+0000
  4.889868E-0001 -1.769216E+0000
  1.707567E-0001 -2.936692E-0001
  3.204690E-0001 -3.093081E-0001
  1.416844E+0000 -1.268847E+0000
  7.485872E-0001 -3.144923E+0000
  7.115397E-0001 -7.953454E-0001
 -3.822335E-0001  1.403746E+0000
 -1.181186E+0000  1.541413E+0000
  4.088349E-0001  2.912286E-0001
  6.237109E-0001  1.301947E-0001
 -6.318699E-0001 -1.584830E-0001
 -3.506528E+0000 -1.205694E+0000
 -3.371813E+0000 -4.136207E+0000
  2.671849E+0000 -1.759294E+0000
  4.514050E+0000  1.692977E+0000
  4.132703E-0001  3.132528E+0000
 -4.821607E-0001  9.029139E-0001
 -2.871409E+0000 -1.872224E-0002
  1.339906E+0000  4.424747E-0001
  1.518918E+0000  1.310706E+0000
  1.183552E+0000  1.736000E+0000
  5.465621E-0001  9.088489E-0001
 -1.293407E+0000  1.458623E+0000
  1.364358E+0000  1.697841E+0000
  2.992903E+0000 -6.772890E-0002
 -9.124829E-0001 -1.262883E+0000
  5.676494E-0001 -1.496284E+0000
  2.666372E-0001  1.192828E+0000
 -1.075673E-0001 -1.283887E-0001
  2.988302E-0001  1.407670E+0000
 -3.218742E-0002  1.539487E+0000
 -1.575360E+0000 -1.218043E+0000
  2.322237E-0001 -7.174799E-0001
  3.819642E-0001  2.283591E-0001
 -4.900836E-0001  6.107269E-0001
 -1.466770E+0000  5.520605E-0001
  2.323540E+0000  4.286736E-0001
 -1.803207E-0001  2.603620E-0001
 -1.391402E+0000 -9.644289E-0001
 -4.449301E-0001 -5.213418E-0001
  1.624275E+0000  4.555603E-0001
  6.073176E-0001  2.278668E+0000
 -6.994738E-0001  6.433397E-0001
  8.359907E-0001 -1.017335E+0000
 -8.723291E-0001  1.519711E+0000
  5.659054E-0001  6.301954E-0001
  2.527018E-0001  2.618253E-0001
  1.680360E+0000 -5.065926E-0001
  1.713239E+0000  5.553894E-0001
 -6.145011E-0001 -9.991210E-0002
 -1.125341E+0000 -1.511756E+0000
  9.109327E-0001 -2.833093E+0000
  1.668103E+0000 -2.613069E+0000
 -5.802204E-0001 -6.326311E-0001
 -8.251890E-0001  1.705814E-0001
 -2.835124E+0000  2.978191E-0002
  8.359436E-0001 -2.081046E+0000
  1.506767E+0000  1.400006E+0000
 -1.762293E+0000  4.817590E-0001
  7.406595E-0002 -5.782055E-0003
  1.300187E+0000 -2.671702E-0001
  1.772254E+0000  1.281564E+0000
 -1.977552E+0000  1.981971E-0001
 -1.241214E+0000 -1.415478E+0000
 -1.381310E+0000 -1.109240E+0000
  4.521287E-0001 -1.244271E+0000
  1.846442E-0001 -8.722735E-0002
 -2.717340E-0001  1.809754E+0000
 -7.111298E-0001 -1.419653E+0000
 -4.436799E-0001 -2.004979E+0000
  2.971885E+0000 -1.065872E+0000
  1.145010E+0000  6.784359E-0001
  6.986278E-0001  1.852443E+0000
 -8.337341E-0001  2.334245E+0000
  4.422164E-0001  2.307212E+0000
 -1.180597E+0000  1.495248E+0000
 -1.588686E+0000 -3.388719E-0001
  1.974606E+0000 -5.098379E-0001
  2.625798E-0001  2.288891E-0001
 -1.452257E-0001  2.422154E-0001
 -1.484599E-0001 -2.410330E-0002
 -2.070682E+0000 -3.006635E-0001
 -1.169663E+0000 -9.437077E-0001
 -3.895484E-0001 -3.650244E-0001
 -1.938639E+0000 -3.415378E-0001
  2.719034E-0001 -6.599710E-0001
  1.697600E+0000  1.110471E+0000
 -3.349960E-0001  1.683967E+0000
  4.264916E-0001  3.833071E-0001
 -3.959855E-0001 -6.300551E-0001
  8.525694E-0001 -2.947288E-0004
 -7.413034E-0001  7.611981E-0001
  8.097989E-0001  9.968410E-0001
  1.314775E+0000  1.424028E-0001
 -6.892798E-0002  1.465266E+0000
  1.816920E-0001 -2.921527E-0002
 -1.041252E+0000 -1.041050E+0000
  3.760483E-0001  1.947199E+0000
 -1.074101E+0000  4.554408E-0001
  2.169992E+0000  6.112030E-0001
  9.141908E-0001  6.830193E-0001
 -1.667013E+0000  1.508301E+0000
 -1.746778E+0000 -1.953780E+0000
  1.222879E+0000 -1.168734E+0000
 -2.345555E-0001 -8.186098E-0001
  1.680799E+0000  2.856588E-0001
 -1.341640E+0000 -1.207100E+0000
  9.426031E-0001 -1.119779E+0000
  1.199052E+0000 -4.892845E-0001
 -7.696748E-0001 -3.193404E-0001
 -7.956531E-0001 -6.209795E-0003
 -3.898896E+0000 -1.353814E+0000
  1.309700E+0000 -1.220494E+0000
  3.248333E+0000  1.622016E+0000
  2.555982E+0000  2.051339E+0000
 -1.251662E+0000  1.043198E+0000
 -1.715601E+0000  9.596411E-0001
 -8.476882E-0001 -2.044439E+0000
  5.422164E-0001 -1.369204E+0000
  1.651603E-0001  2.131684E-0001
  8.862007E-0001 -6.640763E-0001
  3.095602E-0001 -8.792231E-0001
  1.283809E+0000  6.055504E-0002
 -7.976082E-0001  1.646219E-0001
 -5.189821E-0001 -1.895583E+0000
  8.584620E-0002 -2.203973E+0000
  9.328311E-0001 -1.844511E+0000
 -4.184897E-0002 -2.504206E+0000
 -7.393204E-0001 -7.169857E-0001
 -2.345071E+0000 -6.305820E-0002
  1.369443E+0000 -2.619595E+0000
  2.158136E+0000 -5.404090E-0001
 -1.477332E-0002  1.598004E-0002
 -3.514672E+0000  2.794562E-0001
 -4.096071E-0001 -6.378228E-0001
  3.429311E-0001 -1.148470E+0000
  1.474710E+0000  1.078251E+0000
 -2.117959E+0000  7.796507E-0001
 -2.672657E+0000 -1.286576E+0000
  7.690203E-0001 -8.165799E-0001
  1.904915E+0000 -1.152534E+0000
  1.165781E+0000 -2.168305E-0001
 -4.042664E-0001 -1.448909E+0000
 -1.173569E+0000 -2.164934E+0000
  9.838451E-0001 -1.481099E+0000
  2.248401E+0000 -4.171721E+0000
  1.404972E+0000 -2.057944E+0000
 -2.630102E-0001 -1.406619E+0000
 -1.950701E+0000  3.060320E-0001
 -1.138095E+0000 -1.370289E+0000
  7.155264E-0001  1.049270E-0001
  3.445575E-0001 -5.769709E-0002
  5.220746E-0001 -1.131878E+0000
  1.562448E+0000  2.487570E-0001
  1.111485E+0000  1.216220E+0000
 -8.161150E-0002 -9.367272E-0001
  1.752644E+0000 -1.462139E+0000
  2.149092E+0000 -1.064733E+0000
 -1.220002E+0000  7.757800E-0001
 -1.541914E+0000 -7.642290E-0001
 -4.957498E-0001 -1.083963E+0000
  1.174772E+0000 -2.057374E+0000
  1.241420E+0000 -1.823749E+0000
 -1.088719E+0000 -1.164496E+0000
  6.810407E-0001 -2.578425E+0000
  8.594928E-0001 -1.486781E+0000
 -8.175299E-0001 -1.132398E+0000
 -1.068775E+0000 -1.299698E+0000
  8.334979E-0001 -1.754101E+0000
  2.619157E+0000  4.167389E-0001
 -8.157338E-0001  2.546802E+0000
 -1.995976E+0000 -2.519687E-0001
  1.334076E+0000  8.006834E-0001
  7.148830E-0001  1.279813E+0000
 -6.694197E-0001 -6.202004E-0001
 -9.364761E-0001 -1.577069E+0000
  4.853538E-0001 -1.601717E+0000
  5.781525E-0001 -2.001948E-0001
 -1.356189E+0000 -2.217186E-0001
  2.428212E-0001 -8.449649E-0001
  2.707954E+0000  6.402623E-0001
  9.732365E-0001  1.670244E+0000
 -3.927453E+0000  3.121406E-0002
 -1.953220E+0000 -8.365788E-0002
  1.449345E+0000  6.951043E-0001
  2.573581E+0000  3.909405E-0001
 -8.414163E-0001 -1.105519E+0000
 -3.024789E-0001 -8.921673E-0001
 -1.335153E+0000 -4.764880E-0001
 -1.432105E+0000  5.136616E-0001
 -1.515697E+0000  1.972424E+0000
  9.700840E-0002  1.508557E+0000
 -8.194042E-0001  2.052420E+0000
 -2.575843E-0001  4.195415E-0001
  2.880754E+0000  1.871161E+0000
  8.582703E-0001  4.075598E+0000
 -9.548286E-0001  2.550332E-0001
 -7.547250E-0001  1.115751E-0001
  1.028413E+0000 -9.367002E-0001
  1.181536E+0000  3.897240E-0001
 -2.335938E+0000 -7.572792E-0001
 -1.535050E+0000 -4.072571E-0001
  1.984591E+0000 -2.094475E+0000
  3.258229E+0000 -2.834151E+0000
  7.567362E-0001 -2.550664E+0000
  1.086376E+0000 -2.602658E+0000
  2.813765E-0002 -1.211338E+0000
 -2.491353E+0000 -1.024228E+0000
 -2.090049E+0000 -1.278272E+0000
  1.832932E+0000 -1.255005E+0000
  2.968354E+0000 -1.368841E-0001
  1.213138E+0000 -2.344673E-0001
 -2.432534E+0000  5.942451E-0001
 -2.353823E+0000 -1.048679E+0000
 -7.865375E-0001 -1.076275E+0000
  1.456915E+0000 -6.560169E-0001
  1.775948E+0000  4.924182E-0001
  1.022937E+0000  1.269176E-0002
  1.672942E+0000  3.746492E-0001
 -1.257297E+0000 -4.157281E-0001
 -2.707093E+0000 -4.403633E-0001
 -1.561867E+0000 -1.619767E+0000
  8.387432E-0001 -5.434854E-0001
  1.395888E+0000 -1.203943E+0000
 -8.571834E-0002 -7.094540E-0001
 -1.256937E+0000 -1.000211E+0000
 -9.589926E-0001 -9.144459E-0001
  1.080159E-0001  5.030620E-0001
  1.749071E+0000 -7.833115E-0002
  1.031077E+0000  1.927288E+0000
  1.213046E+0000  1.452763E-0001
 -1.738208E-0001 -4.819225E-0001
 -9.428987E-0001  1.958543E-0001
 -1.083490E+0000  6.371337E-0001
  1.048523E-0001  1.046482E+0000
 -4.233355E-0002  8.969668E-0001
  8.067075E-0002  3.967050E-0001
  2.626896E-0001 -4.478234E-0001
 -3.342728E-0001 -1.843580E+0000
  4.689360E-0001 -7.215004E-0001
 -2.119676E-0001 -7.223777E-0001
 -1.376076E+0000 -1.227430E-0001
 -1.459482E+0000 -2.016835E-0001
  2.213618E+0000  6.213794E-0001
 -1.603937E+0000 -2.258137E-0001
 -1.027282E+0000 -1.773350E+0000
  8.237709E-0001 -3.946711E-0001
  7.391544E-0001 -1.944522E+0000
  5.209315E-0001 -4.197764E-0001
 -2.115284E-0001  1.387163E-0001
  1.069604E-0001  6.509057E-0001
 -5.341110E-0001  7.208538E-0001
  1.092362E+0000  2.190915E+0000
  6.807799E-0001 -4.792392E-0002
 -1.499417E+0000 -6.307743E-0001
 -1.558976E-0001 -2.238237E+0000
  1.842418E+0000 -1.534583E+0000
  1.142058E+0000  4.664928E-0001
 -2.217180E-0001 -8.764026E-0001
 -1.950826E+0000 -1.566583E+0000
 -2.296466E-0003 -1.943889E+0000
 -2.018508E-0001 -1.670139E-0002
 -3.745827E-0003  1.324783E+0000
  3.056600E-0001  2.788092E+0000
  8.812389E-0001  2.402905E+0000
  2.326610E+0000  7.616045E-0002
 -4.202213E-0001 -1.280048E+0000
  1.609409E+0000 -8.499300E-0001
  1.271485E+0000 -4.027646E-0001
 -1.536190E+0000 -3.649691E-0001
 -3.108928E+0000 -1.366852E+0000
  3.451513E-0001 -2.168507E+0000
  2.083790E+0000 -2.125882E+0000
 -6.274590E-0001 -2.694189E+0000
 -1.676085E+0000 -1.439789E-0001
 -2.238029E+0000 -1.784705E+0000
  1.630301E+0000 -2.324552E+0000
  3.693489E+0000  3.435752E-0001
  1.590955E+0000  2.219109E+0000
 -2.486876E+0000  1.350288E+0000
 -2.002584E+0000 -1.887229E+0000
  1.698708E+0000 -2.968590E-0001
  2.343473E+0000  2.157273E+0000
  1.489036E+0000  2.808021E+0000
  1.283298E+0000  3.447941E-0001
  4.855802E-0001 -4.124574E-0001
  7.087448E-0001 -7.550542E-0001
  1.098932E-0001  7.105347E-0001
 -3.946449E-0001  3.376226E+0000
 -1.251811E+0000  1.174992E+0000
  1.053638E+0000  8.660581E-0001
  1.462396E+0000 -2.718467E-0001
 -1.599523E+0000  1.680204E+0000
 -2.290070E+0000  5.784209E-0001
  7.502560E-0002 -1.325062E-0001
 -1.076145E+0000  4.827738E-0001
 -9.219672E-0001  1.357730E+0000
 -1.114228E+0000  3.753319E-0001
  8.685730E-0001  2.192270E+0000
  5.899607E-0001  8.880917E-0001
 -8.532259E-0001 -3.480748E-0001
  6.873061E-0001 -2.375326E+0000
 -9.590596E-0002 -2.783575E+0000
 -4.378272E-0001 -1.285917E+0000
 -3.508055E-0001  4.813877E-0001
 -1.693534E+0000  2.176376E-0001
 -8.465981E-0001 -1.159934E+0000
  1.185039E+0000 -4.461511E-0001
  2.507974E+0000 -1.143570E+0000
 -1.924844E+0000  2.968654E-0001
 -8.064082E-0001  7.126586E-0001
  7.316431E-0002  2.312888E+0000
 -2.971585E-0001  8.239845E-0001
  1.434461E-0001  2.072998E+0000
 -1.850975E-0001  9.024155E-0002
  2.331628E-0002  2.453135E-0001
 -2.278651E+0000 -9.444692E-0001
  1.843730E+0000 -2.356311E-0001
  1.244118E+0000 -1.417627E-0001
 -1.849947E+0000 -1.351647E-0001
 -2.123684E+0000  2.155358E-0001
  1.218031E+0000 -1.927801E-0001
  2.092043E+0000  1.903055E+0000
 -8.194102E-0001  1.141093E+0000
  1.371885E+0000 -1.606662E+0000
  8.802210E-0001 -1.626571E+0000
  9.672721E-0001 -1.138688E+0000
 -4.445775E-0001 -5.379984E-0001
  2.504034E-0001  1.993781E-0002
  1.438139E+0000  3.117370E+0000
  1.637080E+0000  2.864481E+0000
 -2.545722E+0000  8.501280E-0001
 -2.052029E-0001 -3.950039E-0001
 -1.991242E+0000  2.135122E-0001
  1.104148E+0000 -1.299349E+0000
 -6.932934E-0001 -1.229229E+0000
 -1.338794E+0000 -1.622850E+0000
  1.731681E+0000 -1.400924E+0000
  2.702638E+0000  9.249724E-0001
  4.051515E-0001  1.879094E+0000
 -7.053099E-0001  2.068204E+0000
  4.056910E-0002 -1.352158E-0001
  3.734056E-0001 -3.000117E+0000
  2.093297E+0000 -3.667799E+0000
  2.086919E+0000 -2.998929E+0000
 -2.409066E+0000 -4.661481E-0001
 -4.699678E+0000  1.088694E+0000
 -1.896247E+0000  9.845414E-0001
  8.514426E-0001  1.275299E+0000
  2.137717E+0000  2.994206E+0000
 -6.836981E-0001  3.283357E+0000
 -9.691417E-0001  1.794366E+0000
  1.543556E+0000  1.683730E+0000
  3.016608E-0001 -6.238887E-0001
 -1.282123E-0001  3.673827E-0001
 -1.121406E+0000  5.526331E-0001
 -1.503297E-0002  1.053177E+0000
 -4.353839E-0002  1.533128E+0000
 -1.714598E+0000 -1.080484E-0001
  1.100432E+0000 -1.990965E+0000
  2.886054E-0002 -2.465607E+0000
  4.307545E-0001 -4.589796E-0001
 -9.468881E-0001  9.892330E-0001
  9.984812E-0001  6.886239E-0001
  7.952525E-0001  2.269507E+0000
  4.552801E-0001  1.586804E+0000
 -2.855807E-0001 -8.202859E-0001
  1.567328E-0001  9.080457E-0001
 -8.189689E-0001  4.598468E-0001
  4.489544E-0001 -1.270154E+0000
 -1.717121E-0001 -2.675295E+0000
  1.203955E+0000 -2.297582E+0000
 -4.773699E-0001  8.526231E-0001
 -9.693857E-0001  4.716884E-0002
  1.211598E+0000 -9.381334E-0001
  1.421524E+0000 -1.901037E+0000
 -4.606726E-0001 -5.593144E-0001
 -1.814833E+0000  7.073144E-0001
  1.026373E+0000  3.520215E+0000
 -7.615541E-0001 -2.025164E-0001
  2.973956E+0000  1.086936E+0000
  1.304436E+0000  1.259989E+0000
 -1.857393E+0000  1.176903E+0000
 -1.255067E+0000 -1.388361E+0000
  2.918683E-0001 -1.021069E+0000
  1.564745E+0000  4.592392E-0001
  1.016139E+0000  1.189719E+0000
  3.739930E-0002  1.058070E+0000
  7.229395E-0001  4.754224E-0001
  1.525244E+0000 -1.091974E+0000
  8.161233E-0001 -1.521990E+0000
 -3.344271E-0001 -1.465075E+0000
  1.130511E-0001 -5.638913E-0001
 -1.274993E+0000 -9.605202E-0001
 -2.175808E+0000 -1.163099E+0000
  9.964932E-0001 -7.886223E-0001
  3.290341E+0000 -4.038257E-0002
 -1.688141E+0000  9.161661E-0002
 -2.375271E+0000 -2.945060E+0000
  4.954786E-0001 -2.252080E+0000
  1.874468E+0000 -4.210864E-0001
  1.135589E+0000  2.691988E-0001
  1.258497E+0000 -1.827121E+0000
 -2.478384E-0001 -2.630660E+0000
  1.388897E+0000 -1.217809E+0000
 -3.244052E-0001 -1.245742E+0000
  8.789101E-0001 -1.168967E+0000
 -8.177742E-0001  9.083468E-0001
 -1.733782E+0000  3.455236E-0001
 -1.150060E+0000  2.728176E-0002
  1.123846E+0000  1.172244E+0000
  9.220464E-0001  8.713736E-0002
  2.072494E-0001 -9.656342E-0001
  2.585452E+0000 -7.019801E-0001
  9.663266E-0001 -9.034577E-0001
  5.914163E-0001 -6.409762E-0001
  2.130504E-0001  4.797595E-0001
  5.837747E-0001 -5.341664E-0001
  1.872813E+0000 -6.833010E-0001
  2.703035E-0001  6.842004E-0001
 -1.787908E+0000  3.546131E-0001
  1.780416E+0000 -4.503490E-0001
  1.159630E-0001  1.265582E-0001
 -6.078222E-0002 -7.730149E-0001
  5.498052E-0002 -1.883160E+0000
  2.014153E+0000 -1.021477E+0000
  1.380176E+0000  1.225412E-0001
 -5.630341E-0001  6.514975E-0001
 -2.075894E+0000 -5.527492E-0001
 -7.775311E-0001 -6.680431E-0001
  8.398239E-0001  9.835862E-0001
  8.093360E-0002  1.619028E+0000
 -1.312525E+0000  9.509657E-0001
 -6.403143E-0002  5.292307E-0001
 -3.428268E-0001 -1.727273E+0000
  7.329713E-0001 -9.601503E-0001
  9.959590E-0002 -1.602574E+0000
 -1.758535E-0001 -6.868082E-0001
  1.886192E+0000  1.939686E+0000
  2.297475E-0001  8.780031E-0001
  7.064240E-0001  1.029385E+0000
 -1.634961E+0000  1.561115E+0000
 -1.367267E+0000  1.426324E+0000
  3.417347E-0001  3.403845E+0000
  1.096782E+0000  1.387849E+0000
 -3.288449E-0001  1.577774E+0000
 -4.610805E-0001  1.639793E+0000
 -8.186750E-0001  2.025649E+0000
 -9.422937E-0001  3.918115E-0001
  8.990976E-0001  1.044876E+0000
 -1.389050E+0000  5.187053E-0001
  1.857778E+0000 -3.728211E-0002
  1.518383E+0000  1.016272E+0000
  2.285882E+0000  2.336420E+0000
 -1.241903E+0000  3.084122E+0000
 -6.526852E-0001  3.668934E+0000
 -7.255335E-0001  1.927048E+0000
  1.865569E+0000  6.130250E-0001
  2.206539E+0000  3.329877E-0002
  2.742283E+0000  3.382095E-0001
  1.234059E+0000 -3.507053E-0001
  1.835780E+0000 -9.628026E-0001
  1.465848E+0000 -1.896953E+0000
  1.878104E+0000 -1.303976E+0000
  1.813847E+0000 -3.161602E-0001
 -7.381558E-0001  1.679743E+0000
 -3.349444E-0001 -3.358981E-0001
  7.907236E-0001 -5.758088E-0001
  2.584959E-0001 -6.463047E-0001
 -8.485481E-0001  6.803898E-0001
  1.227829E-0001  1.063610E+0000
 -5.289833E-0001  1.986740E+0000
 -1.375528E+0000  9.534256E-0001
  1.560177E+0000  4.809738E-0001
  2.262632E+0000  2.058885E+0000
  1.859568E+0000  2.360497E+0000
 -2.216343E+0000  6.973134E-0001
 -1.646613E+0000 -7.112923E-0001
  2.745705E+0000 -3.383154E-0001
  3.274271E+0000 -4.491542E-0001
  1.444277E+0000 -4.958337E-0001
 -2.189697E+0000 -7.361405E-0001
 -1.522796E+0000 -9.902520E-0001
 -8.665639E-0001 -1.876815E+0000
  1.383116E+0000 -1.948230E+0000
  8.232787E-0001 -1.163780E+0000
 -2.285621E+0000 -4.832124E-0001
 -3.141733E+0000 -8.214702E-0001
 -1.746260E+0000  5.702177E-0001
 -8.627196E-0001 -2.397524E+0000
  1.756124E+0000 -1.875386E+0000
  6.849473E-0001 -1.426375E+0000
 -2.552935E+0000 -8.120563E-0001
 -1.168977E+0000 -9.451617E-0001
  1.070705E+0000 -3.127134E-0001
  1.566867E+0000 -1.247086E+0000
  1.428660E-0001 -9.621963E-0001
 -1.799227E+0000  6.883118E-0001
 -2.275812E+0000 -1.606558E+0000
 -1.139246E-0001 -2.396641E+0000
  2.463394E+0000  1.160753E-0001
  1.965640E-0001 -2.255836E-0001
  1.900723E-0001  4.243767E-0001
  7.947612E-0001  1.759080E+0000
 -2.502707E+0000 -8.586489E-0002
 -8.758532E-0001  1.129096E-0001
  8.779462E-0001 -2.302893E+0000
  2.255310E+0000  6.387144E-0001
 -2.016857E-0001 -8.699671E-0001
 -6.932020E-0002 -1.695260E+0000
 -1.249936E+0000 -2.976347E+0000
  2.073009E+0000 -1.494662E+0000
  6.256395E-0001 -7.157879E-0002
 -3.036718E-0001  3.579965E-0001
 -7.803535E-0001 -2.883432E-0001
 -1.101236E+0000  2.648819E+0000
  7.572957E-0001  3.089053E+0000
 -1.379005E-0001  1.318093E+0000
 -1.730967E+0000 -8.501721E-0001
  6.406746E-0001 -2.070452E+0000
  1.241204E+0000 -1.148308E+0000
 -1.372837E+0000 -1.642338E+0000
 -2.705852E+0000 -1.616554E+0000
 -1.127788E-0001 -7.192666E-0001
  2.834572E+0000  1.189740E+0000
  2.899242E+0000 -1.189151E+0000
 -6.374919E-0001 -1.833666E+0000
 -2.070708E-0002  8.395604E-0002
 -1.110253E+0000  1.414084E+0000
 -1.185516E+0000 -1.951087E-0001
  1.536902E+0000  1.522383E-0001
 -3.992986E-0002  4.692440E-0001
 -1.150002E+0000 -6.931566E-0001
 -1.034235E+0000 -9.780213E-0001
 -3.352648E-0002  2.800143E-0002
 -1.207647E+0000  2.684919E+0000
 -6.325039E-0001  1.564935E+0000
  1.886902E-0001  1.160919E-0001
  3.153373E+0000  8.661805E-0001
 -3.083090E-0001 -3.197665E-0001
 -2.486623E+0000  1.039338E+0000
 -9.103541E-0001  1.495589E+0000
  9.944584E-0001  2.637159E-0001
 -1.048032E+0000 -1.618571E+0000
 -1.835728E+0000 -4.173323E-0001
 -9.699356E-0001 -9.129364E-0001
  5.375832E-0001 -1.324236E-0001
  8.195136E-0001  4.086095E-0001
 -9.298430E-0001  5.592298E-0001
 -1.069279E+0000 -1.327562E-0001
  1.848707E+0000 -5.306271E-0001
  6.440891E-0001 -3.734369E-0001
 -8.946955E-0001  1.353576E+0000
 -1.700655E+0000 -2.346655E-0001
  2.040960E+0000 -1.819727E+0000
  3.180637E+0000 -8.792918E-0001
  1.533215E+0000  7.819208E-0001
 -1.369511E+0000 -2.455467E-0001
 -3.221685E-0001 -1.860084E+0000
  1.192032E+0000 -4.722944E-0001
  1.466288E+0000  7.795529E-0001
  1.068419E-0001  2.087683E-0001
 -1.216747E+0000  1.239001E+0000
 -2.044616E+0000 -1.598594E+0000
 -7.661303E-0001 -1.833166E+0000
  1.715650E+0000  3.286973E-0002
  1.100208E+0000  7.144809E-0001
 -3.101525E+0000  2.806353E-0001
 -4.131111E+0000  8.943993E-0002
  1.704805E+0000  4.038494E-0001
  2.240689E+0000  2.741671E+0000
 -1.082748E+0000  1.393221E+0000
 -1.156506E+0000  1.753165E+0000
  1.204339E+0000 -4.696392E-0001
  1.240532E+0000  6.616209E-0001
 -2.310507E+0000  1.104450E+0000
 -2.777837E+0000 -7.089127E-0001
 -1.815357E+0000 -2.975686E-0001
 -1.482047E+0000  1.345384E+0000
 -1.714912E+0000 -1.931464E+0000
  4.809930E-0001 -5.299832E-0001
  3.360553E-0001 -1.020998E+0000
  1.457429E+0000 -2.495397E+0000
 -1.358413E+0000 -8.800322E-0001
  1.021852E-0001 -1.622181E+0000
 -3.125258E-0001 -7.463163E-0001
  1.287564E+0000 -1.515800E+0000
  3.155420E-0001  4.583616E-0001
  5.004794E-0001  2.470493E+0000
 -2.969418E-0001 -4.290150E-0001
  1.596900E+0000  1.179768E-0001
 -5.851038E-0001 -8.901630E-0001
 -3.338144E+0000 -1.082626E+0000
 -3.199192E+0000 -1.720664E+0000
 -1.058271E+0000  1.351951E+0000
  1.032235E+0000  1.263946E+0000
  7.516664E-0001  1.861859E+0000
 -4.709293E-0001  1.565017E+0000
 -3.550190E+0000  5.065908E-0001
 -1.435960E+0000 -1.782479E+0000
 -1.366931E+0000  9.490709E-0001
 -1.154079E+0000  4.993705E-0001
 -2.022599E+0000  4.393896E-0001
  7.039314E-0002 -2.398860E+0000
  4.328236E+0000 -2.485711E+0000
  1.832335E+0000  1.810057E-0001
 -2.762890E+0000 -6.433264E-0001
 -1.336329E+0000 -5.359980E-0001
 -7.167793E-0001 -1.216178E+0000
 -9.054239E-0001  3.316982E-0001
  8.199334E-0001 -2.695418E+0000
  2.951137E+0000 -1.124421E+0000
 -1.693519E-0001  1.625939E+0000
 -5.814963E-0001  6.923332E-0001
  6.837215E-0001  3.044874E-0001
  1.792278E+0000  2.162762E+0000
  1.765135E+0000  1.173623E+0000
  2.477601E+0000  7.556099E-0001
  6.777795E-0002 -9.256033E-0001
 -3.509721E+0000 -1.736318E+0000
 -4.236517E-0001 -2.159162E-0001
 -5.464067E-0002  5.153183E-0001
  2.380353E+0000  1.903396E+0000
  4.021591E-0001  5.644722E-0001
  1.139679E+0000 -1.297414E+0000
 -3.878785E-0001 -6.771269E-0001
 -1.736912E+0000 -1.872042E+0000
 -5.405670E-0001  3.947083E-0001
 -1.182103E+0000 -7.027350E-0001
 -3.643258E-0001 -1.257878E-0001
 -2.053689E-0002  1.059975E+0000
  2.649482E-0001 -1.533981E-0001
  3.962793E-0001 -2.313519E+0000
  1.680783E+0000 -7.858641E-0001
  1.620361E+0000  9.222840E-0001
  7.076743E-0001  1.273670E+0000
 -2.202003E+0000  8.522097E-0001
 -6.940058E-0001 -1.136287E+0000
  7.827509E-0001 -1.579783E+0000
 -1.206354E+0000 -5.181455E-0001
 -5.071868E-0001  1.135153E-0001
  5.243052E-0001  2.322660E+0000
  2.147911E+0000  3.080898E+0000
  2.580287E-0001  1.482545E+0000
 -1.985748E+0000  8.678192E-0001
 -6.079065E-0001 -3.223162E-0001
  1.129330E+0000 -9.408895E-0001
 -1.127103E-0001 -2.132850E-0001
 -2.955688E+0000 -1.025066E+0000
 -3.584518E-0001 -1.806083E+0000
  1.397879E+0000 -6.261462E-0001
  1.397314E+0000  6.164707E-0001
 -1.513124E+0000  1.441582E+0000
 -2.578375E-0001  1.882360E+0000
  7.193655E-0001 -2.815038E-0002
  2.389923E+0000  1.291120E+0000
  4.959914E-0001  2.212068E+0000
 -1.693578E+0000  1.216241E+0000
 -1.609682E+0000 -1.030747E+0000
 -1.332236E-0001  6.457177E-0002
 -3.926426E-0001  7.404015E-0001
 -1.428308E+0000  5.390157E-0001
 -2.596586E+0000 -3.617154E-0001
 -3.199781E-0001 -1.612836E+0000
  1.764354E+0000  6.944559E-0001
  5.397991E-0001  2.870873E-0001
  3.517129E-0001 -4.932908E-0001
  8.493833E-0001 -2.817713E+0000
  1.590036E+0000 -2.338101E+0000
  8.494927E-0001 -1.496952E+0000
  6.420204E-0001 -2.767802E+0000
  1.687548E+0000 -1.059815E+0000
 -7.330421E-0001 -5.207632E-0001
  2.383173E-0001  5.925514E-0002
  6.849421E-0001  1.631495E+0000
 -1.372366E+0000  1.042612E+0000
  2.084339E+0000  1.647575E+0000
  1.049319E+0000  1.815925E-0001
 -2.740137E+0000 -7.838369E-0001
 -3.315538E+0000 -1.716228E+0000
 -9.803410E-0001 -1.644835E+0000
  1.382856E+0000  4.533400E-0001
 -2.549898E-0001  8.646690E-0001
  2.098894E-0001  2.795400E+0000
 -1.612352E-0001  3.254010E-0001
  1.150036E+0000 -1.408391E-0001
 -1.340727E+0000 -7.642894E-0001
 -2.143362E+0000 -3.268929E+0000
 -8.752591E-0002 -3.674792E+0000
 -4.816619E-0001 -4.609507E+0000
 -3.655585E-0001 -2.953737E+0000
  6.392742E-0001 -1.726505E+0000
  5.867890E-0001 -8.508105E-0001
 -2.215851E-0001  5.750156E-0001
 -1.253964E-0002  1.219995E+0000
  9.111868E-0002  8.925763E-0001
 -1.233655E+0000  1.479707E+0000
  5.355902E-0001  9.090768E-0001
  1.118144E+0000 -1.329954E+0000
 -7.419980E-0001 -1.844007E-0001
  3.002951E-0001 -4.895474E-0001
  2.063024E+0000  2.212399E+0000
 -1.653262E+0000  1.768377E+0000
 -2.046076E+0000 -6.564857E-0001
  1.181378E+0000 -2.367816E-0001
  2.132181E+0000  2.958848E+0000
 -1.320255E+0000  2.405116E+0000
 -2.340887E+0000  2.078771E+0000
 -3.933458E-0001  1.316185E+0000
  2.135068E-0001  2.010963E+0000
  6.459028E-0001  2.386592E+0000
  1.974144E+0000  2.076976E+0000
 -3.836562E-0001 -5.215020E-0002
 -1.851841E+0000 -1.666428E+0000
 -7.076256E-0001 -2.505400E+0000
 -1.310898E+0000  1.180737E-0001
  5.220389E-0001  7.123575E-0001
  2.703188E+0000 -1.386769E-0001
  1.703736E+0000 -6.647653E-0001
 -6.582178E-0001 -5.281806E-0001
 -1.980814E+0000  3.109717E-0001
 -2.008913E+0000 -4.695242E-0001
  5.098381E-0001  1.034977E+0000
  2.419906E+0000  2.054004E+0000
 -1.525961E+0000  3.548882E+0000
 -1.105837E+0000  1.505745E+0000
 -6.926856E-0002  2.722130E+0000
  5.546835E-0002  2.677998E+0000
 -1.217422E+0000  1.900382E+0000
 -3.171803E-0001  1.678315E+0000
  4.380603E-0001  2.493829E-0001
  1.062177E+0000  1.458051E+0000
  4.647480E-0001  2.584987E+0000
 -1.650933E+0000  2.108226E+0000
 -1.351731E-0001 -8.854153E-0001
  3.005301E+0000 -7.127117E-0001
  1.070683E+0000  8.358654E-0001
 -1.918777E+0000 -9.035014E-0001
  4.928602E-0001 -6.871326E-0001
  1.788337E+0000 -4.714727E-0001
  3.210804E+0000  1.650781E+0000
 -7.340637E-0001  1.598322E-0001
  9.182438E-0001  6.340365E-0001
  2.531235E-0001  1.106327E+0000
 -1.544664E+0000  9.004084E-0001
 -4.003819E+0000 -5.458353E-0002
 -1.363810E+0000 -9.771875E-0001
  6.889460E-0001  2.010634E+0000
 -7.667940E-0001  1.295149E+0000
 -1.118699E+0000 -1.429337E-0001
 -7.170525E-0001 -2.094633E-0002
  1.095693E+0000 -3.266055E-0001
 -4.883511E-0001 -4.907513E-0002
 -2.519431E+0000 -4.682987E-0001
 -2.452495E-0001  1.025196E+0000
  1.975627E-0001  1.457597E+0000
 -2.167421E-0001  2.047820E+0000
 -9.707960E-0001  1.293920E+0000
  8.532568E-0001  1.313057E-0001
  1.894089E+0000  2.017874E-0001
 -7.872259E-0001  1.444660E+0000
 -3.445100E+0000  1.178979E+0000
 -2.385884E+0000 -2.285916E-0002
  2.776355E+0000 -1.128578E+0000
  9.004629E-0001 -1.626558E-0001
 -9.662555E-0003  2.194736E+0000
 -5.022201E-0001 -1.029609E+0000
 -4.949528E-0001 -6.951926E-0001
  1.641548E-0002  1.256972E+0000
  6.557308E-0001  1.669567E+0000
 -5.699646E-0001  5.208637E-0001
  1.413861E+0000 -1.596619E+0000
  9.618553E-0001 -2.443454E+0000
 -5.111548E-0001 -2.610506E+0000
 -1.952257E-0001 -3.645264E+0000
  1.461801E+0000 -2.047112E+0000
 -4.493078E-0001 -1.219305E+0000
 -3.835506E-0001 -6.841940E-0001
  1.725582E+0000  8.744898E-0001
  2.273114E+0000  2.136293E+0000
  1.017720E+0000 -7.890486E-0002
 -4.134335E-0001 -2.590990E+0000
  3.015277E+0000 -2.155458E+0000
  1.435945E+0000 -2.526450E+0000
 -1.205109E+0000 -1.223692E-0001
 -7.485305E-0001 -5.532124E-0001
  1.644681E+0000 -1.013217E+0000
  2.836742E+0000 -2.581555E-0001
 -5.970530E-0001  1.202074E+0000
 -1.504431E+0000 -1.040276E+0000
  2.564594E+0000 -3.395461E+0000
  2.094573E+0000 -1.403789E+0000
 -1.482422E+0000 -1.144453E+0000
  2.106295E-0001 -2.148484E+0000
  1.776128E+0000  2.511697E-0001
 -1.918461E+0000 -5.097598E-0001
 -8.534201E-0001 -5.746589E-0001
 -8.577944E-0001 -9.032859E-0001
  2.569342E+0000  3.382735E-0001
  6.423465E-0001 -5.356399E-0001
  1.841400E+0000 -8.154844E-0001
  1.129126E+0000 -2.570678E+0000
 -4.242162E-0002 -1.624877E+0000
 -1.293929E+0000 -4.098843E-0001
  1.273009E-0001 -9.681410E-0001
  9.191692E-0001 -4.012986E-0001
  6.404351E-0001 -6.805907E-0001
 -2.500173E-0001 -4.135684E-0001
  4.733927E-0001 -2.435996E-0001
  5.927096E-0001  2.944600E-0001
 -1.081265E+0000 -1.055313E+0000
  1.565294E+0000 -1.764012E+0000
  8.924578E-0001 -1.008416E+0000
  5.840695E-0001  3.729921E-0001
  4.712330E-0001 -9.485984E-0001
 -3.201483E-0001 -1.608895E+0000
 -1.188399E-0001 -2.203233E+0000
  1.518349E+0000 -1.850100E-0001
  1.679827E-0001  1.049424E+0000
 -8.973427E-0001  4.835865E-0001
  5.958277E-0001  9.372108E-0001
  9.810966E-0001  1.050135E+0000
 -1.225554E+0000 -9.040352E-0001
 -1.831976E+0000 -3.942789E-0001
 -6.376275E-0001  2.328620E-0002
  1.684105E-0002 -2.947313E-0001
  1.694264E+0000 -3.827623E-0001
  1.103226E+0000  1.575075E+0000
  1.091666E+0000  2.932784E+0000
 -1.286778E+0000  2.236204E+0000
 -1.489441E+0000  7.391716E-0001
 -4.250632E-0001  9.012921E-0001
  1.462713E+0000  1.892527E-0001
 -1.664218E-0001  1.486593E+0000
 -9.313262E-0001  1.163872E+0000
  5.252792E-0001  6.936811E-0001
  5.575815E-0001 -4.390471E-0001
 -1.233991E+0000 -2.423810E-0001
  2.410475E-0001 -1.191317E+0000
  1.596692E+0000 -1.288494E+0000
 -4.980215E-0001 -4.083535E-0001
  5.100458E-0002  5.821934E-0001
 -1.037745E-0001  8.641437E-0001
  2.283192E+0000  1.506118E+0000
  1.280971E+0000  1.863723E+0000
  8.361186E-0001  9.824015E-0001
 -3.695515E-0001  7.347328E-0001
 -8.371066E-0001  4.699132E-0001
 -4.221133E-0001  2.822624E-0001
 -2.797144E-0001  1.224029E+0000
  2.630543E+0000  1.796145E+0000
  4.035093E-0001  2.412115E+0000
 -9.644165E-0001  1.037407E+0000
 -1.157546E+0000 -2.660030E-0001
  1.452597E+0000 -4.331598E-0001
  3.075847E+0000  9.944433E-0001
  2.277252E+0000  1.685445E+0000
 -9.254946E-0001  1.101382E+0000
 -9.637597E-0001 -9.849232E-0002
  5.284147E-0001 -1.403570E+0000
  7.265041E-0001 -9.279709E-0001
 -5.210981E-0001 -2.143547E+0000
 -4.766519E-0001 -1.499081E+0000
 -4.947191E-0001 -1.802252E+0000
 -4.655058E-0001 -2.019499E-0001
  4.113792E-0001  1.397357E+0000
 -1.034184E+0000  1.459074E+0000
  9.380159E-0002  1.073797E+0000
 -1.753630E-0001  2.730492E+0000
 -2.970326E-0001  8.789032E-0001
  5.529898E-0001  1.148158E+0000
 -6.673766E-0001  1.098731E+0000
  2.677732E-0001  1.182824E+0000
 -7.321859E-0001  1.096599E+0000
  2.591927E+0000  1.219017E+0000
  9.206840E-0001 -1.295921E-0002
 -5.825705E-0001 -1.565726E+0000
 -1.173491E-0001 -8.857165E-0002
 -1.634813E+0000 -1.060591E+0000
  5.258117E-0001 -1.527879E+0000
  5.223061E-0001  4.375701E-0001
 -4.786600E-0001  1.938150E-0001
 -1.087530E+0000  4.777742E-0001
 -2.697400E+0000  8.108902E-0001
  1.777948E-0001 -1.649232E-0001
  2.129324E+0000  4.999451E-0001
  2.530720E+0000  1.803999E+0000
 -3.182548E-0001  9.133399E-0001
 -4.805847E-0001 -9.289431E-0001
  1.057025E-0001 -1.908446E-0001
  2.049440E+0000 -5.957818E-0001
  1.281297E+0000  1.881782E-0002
 -9.502404E-0001 -1.381416E+0000
  1.278507E-0001 -2.276904E-0001
  1.608142E+0000  6.003462E-0001
  3.289612E+0000  4.860220E-0001
 -3.799347E+0000 -3.769192E-0001
 -2.246597E+0000  5.233432E-0001
  1.367245E+0000  5.914644E-0001
  1.392989E+0000  1.683846E+0000
 -1.020962E+0000  6.481432E-0001
 -1.565894E+0000 -6.933030E-0001
 -6.409577E-0001  6.441847E-0001
 -1.394751E+0000  1.031850E+0000
 -1.178413E+0000  2.015687E+0000
 -1.594826E+0000  7.181318E-0001
  3.898167E-0001 -1.300209E-0001
  4.635654E-0001 -3.530110E-0001
  5.597153E-0001 -1.316741E+0000
 -1.081027E+0000  8.368237E-0001
 -2.080887E+0000  1.475118E-0001
  6.964128E-0001  1.828259E+0000
  1.690684E+0000  1.151627E+0000
 -6.871076E-0001  1.328827E+0000
 -2.637222E+0000  3.124864E-0001
  1.165728E+0000 -8.189018E-0001
  1.065546E+0000 -6.109350E-0001
 -1.971421E-0001 -2.880847E-0001
 -1.118698E+0000 -2.288433E+0000
  7.281469E-0002 -1.585235E+0000
 -1.996390E-0001 -8.240589E-0001
 -7.466510E-0002 -2.944747E-0001
  1.079676E+0000 -3.740496E-0001
  2.996261E+0000 -1.735669E+0000
 -2.046586E+0000 -1.315911E+0000
 -3.554021E+0000  4.872818E-0001
 -8.293034E-0001 -3.675786E-0001
  7.744811E-0001  6.474466E-0001
  1.413228E-0001 -1.255197E+0000
 -1.625347E-0001 -2.079629E-0001
 -1.157067E+0000  1.113378E+0000
 -1.690980E+0000  2.718573E-0001
  1.824187E+0000 -3.599842E+0000
  2.191103E+0000 -4.236920E+0000
 -2.188600E+0000 -3.596672E+0000
 -2.955800E+0000 -2.136440E+0000
 -1.065634E+0000  3.779073E-0001
  1.492045E+0000  7.246008E-0001
 -6.062685E-0001  8.280752E-0001
 -5.281921E-0002 -1.109876E-0001
  1.181742E-0001 -1.800827E+0000
  2.544175E-0001  5.419062E-0001
 -7.399076E-0001  5.518989E-0001
  7.712674E-0001  4.905293E-0001
 -5.041308E-0001  7.484501E-0001
  1.038258E+0000  6.540394E-0001
  3.192332E+0000 -1.476882E+0000
  1.691187E+0000 -3.957080E-0001
  1.501506E+0000 -2.129276E-0001
 -3.421446E-0001 -5.384382E-0001
 -1.025038E+0000  1.412300E+0000
 -6.262014E-0001 -6.434620E-0001
 -2.438904E+0000 -1.940124E-0001
 -1.528187E-0001  2.617414E-0001
  7.795231E-0001  8.549603E-0001
  8.346369E-0001  1.753939E+0000
 -1.020215E+0000  1.124285E+0000
  5.394674E-0001 -1.268695E+0000
 -1.254369E+0000  8.556505E-0002
 -1.751149E+0000  6.492651E-0001
  7.815938E-0001  1.808374E+0000
  2.178151E+0000  2.401040E+0000
  6.440482E-0001  9.340682E-0001
  1.242553E+0000  1.720178E-0001
  4.535508E-0001  1.346811E+0000
 -2.303339E+0000  8.671173E-0001
 -5.916812E-0001 -1.713376E+0000
  1.505185E+0000 -1.175262E+0000
  1.197356E+0000 -6.229643E-0001
 -3.883762E-0001 -7.243877E-0001
 -2.130363E+0000 -1.006102E+0000
  4.301233E-0002  9.237004E-0001
 -1.982683E+0000 -6.259853E-0001
 -1.518059E-0001 -8.912400E-0001
  1.536216E+0000 -9.815431E-0001
 -7.361674E-0001 -7.118043E-0001
 -2.471226E+0000 -1.967944E+0000
  4.627688E-0001 -2.328163E+0000
  3.383495E+0000 -8.631743E-0001
  8.062458E-0001 -1.023588E+0000
 -1.566039E+0000 -2.502703E+0000
  4.378482E-0001 -3.016490E+0000
  2.250538E+0000 -9.632314E-0001
 -5.570921E-0001 -1.615383E+0000
 -1.636155E+0000  2.973507E-0001
 -1.941212E+0000 -2.090427E-0001
  1.410789E-0001  4.267118E-0001
  4.585233E-0001  1.073956E+0000
 -1.647525E+0000  1.388326E+0000
 -6.784195E-0002  4.482583E-0001
 -1.876077E-0001 -1.057215E+0000
  6.779913E-0001 -6.385759E-0001
  1.438649E+0000  2.569379E-0001
 -1.102634E+0000  6.353578E-0001
 -1.864959E-0001  4.564775E-0001
 -1.618149E+0000 -1.477371E-0001
  2.884048E-0001  5.882996E-0001
  1.413282E+0000  1.289941E-0001
  1.899627E+0000  9.251191E-0001
  1.109343E+0000  1.339391E+0000
 -2.133599E+0000 -8.478983E-0001
 -1.795258E+0000 -2.515368E+0000
 -3.641327E-0001 -2.160422E+0000
  1.663534E+0000 -8.554475E-0001
  8.424631E-0001  1.566013E+0000
 -2.973425E+0000  1.357634E+0000
 -2.387240E+0000  5.844729E-0001
  1.627775E+0000 -3.150172E-0001
  1.357150E+0000  7.936293E-0001
  5.712545E-0002  3.021624E+0000
 -1.271015E+0000  1.645482E-0001
 -1.385476E-0001  1.496742E+0000
 -1.006110E+0000 -2.357141E-0001
 -1.022675E+0000  1.714801E+0000
  3.465405E-0001  2.059489E+0000
  3.831788E-0001 -1.009203E+0000
  1.899501E+0000 -1.050691E+0000
 -1.505271E-0001  3.336628E-0001
  1.776239E-0001 -2.853952E-0001
 -2.892517E+0000  4.116189E-0001
 -2.633155E+0000  1.004322E+0000
  1.053992E+0000  2.777105E+0000
  1.640647E-0001  2.216994E+0000
 -1.102031E+0000  8.911094E-0001
  8.240738E-0001  1.845656E+0000
  1.636354E+0000  3.052833E+0000
  3.171332E-0001  4.063724E+0000
 -1.298262E+0000  2.703710E+0000
  7.971055E-0002  5.072710E-0001
  9.667467E-0001 -9.220206E-0001
  1.836604E+0000 -1.386153E+0000
  6.558970E-0002  5.757560E-0001
 -2.118176E+0000  5.417560E-0001
 -1.879869E+0000  5.689919E-0001
  1.813453E+0000 -1.200450E+0000
  2.969826E+0000  1.555674E+0000
 -7.882691E-0001  2.351090E+0000
 -4.033040E+0000  2.069183E+0000
 -2.510928E+0000  9.175191E-0001
  3.562155E+0000  2.429713E-0001
  2.579124E+0000  1.462656E+0000
 -6.686854E-0001  1.678629E+0000
 -1.754596E+0000  1.053851E+0000
  2.045831E-0001 -8.130497E-0001
  8.753721E-0001 -2.891304E+0000
  1.479302E+0000 -5.509973E-0001
 -1.841562E+0000  1.560036E-0001
 -9.706092E-0001  1.251449E+0000
  1.484631E-0001  6.160717E-0001
  2.858629E-0001  5.284066E-0001
  1.584915E-0002 -1.840526E+0000
 -2.526280E-0001 -5.277856E-0001
  2.114078E+0000  7.131312E-0001
  6.469667E-0001  2.158894E+0000
 -2.874972E-0002  6.922696E-0001
  3.259881E+0000 -3.249764E-0001
 -8.193878E-0001  9.588478E-0001
 -3.063830E+0000 -2.137793E-0001
 -9.857427E-0001 -9.543003E-0001
  2.277509E+0000 -8.221455E-0001
  2.264678E+0000  1.979154E-0001
  1.398126E+0000  8.149646E-0001
 -3.215234E-0001 -1.031373E+0000
  5.047915E-0001 -3.454234E-0001
  8.251023E-0001  8.585917E-0001
 -1.886738E-0001  1.375169E+0000
  2.663280E-0001  2.407262E-0001
 -1.097872E+0000  1.843646E+0000
 -1.255210E+0000  2.911981E+0000
 -1.078459E+0000  1.511141E+0000
  1.643511E+0000 -1.361509E+0000
  2.566497E+0000  2.869775E-0001
  9.077394E-0002 -1.303256E+0000
  6.697715E-0001 -2.566864E+0000
  1.051913E+0000 -1.785621E+0000
  1.023605E+0000 -1.287445E+0000
 -3.607278E-0001 -7.410692E-0001
  3.212037E-0001 -1.927556E+0000
 -4.032222E-0001  4.976896E-0001
 -1.288086E+0000  2.650865E+0000
 -4.941278E-0003  1.243723E+0000
  2.825080E+0000  1.322001E+0000
  2.583254E+0000 -1.915121E-0002
  2.139907E+0000  7.372876E-0001
 -5.718859E-0001 -4.365658E-0001
 -8.110823E-0001 -1.263663E+0000
  2.032470E+0000 -7.230729E-0001
  9.322388E-0001 -1.278848E+0000
 -1.107740E+0000 -1.118766E+0000
  6.218636E-0001 -1.187201E+0000
  1.792330E-0001 -1.492523E+0000
  1.158901E+0000 -1.722425E+0000
  1.825545E+0000 -1.373833E+0000
 -1.833374E+0000 -1.596902E+0000
 -1.784462E+0000 -5.864990E-0001
 -1.310250E+0000  1.062079E+0000
  3.471939E-0001 -2.196671E-0001
  1.547432E+0000 -5.444339E-0001
  1.767323E+0000  1.172121E+0000
 -1.398036E+0000  1.600509E+0000
 -2.537117E+0000  1.277344E-0001
 -1.144980E+0000  1.081579E+0000
 -8.296851E-0001  1.506724E+0000
 -2.046267E-0001  2.790959E+0000
  2.659134E+0000  1.830973E+0000
  1.668133E+0000  5.654739E-0001
 -2.595803E+0000 -1.613652E+0000
 -2.592519E+0000  7.700807E-0001
 -2.604058E-0001 -1.904062E-0002
  2.718642E+0000 -2.261333E+0000
  7.217836E-0001 -3.892729E-0001
 -2.501830E+0000 -5.132752E-0001
 -3.056657E+0000 -1.660882E+0000
  7.443800E-0002 -1.970069E+0000
  1.126398E+0000  1.287268E+0000
  1.682866E+0000  2.263292E+0000
 -2.088741E+0000  2.213323E+0000
 -1.921986E+0000  8.338360E-0001
  2.282404E+0000  6.050837E-0001
  3.109736E-0001  1.529374E+0000
 -1.326826E+0000 -3.341403E-0001
 -1.369780E-0001 -6.954593E-0001
 -1.297307E+0000 -2.215643E+0000
  2.172179E-0001 -2.676457E+0000
  8.416507E-0001 -1.596842E+0000
  1.147190E+0000  1.174401E+0000
  8.517526E-0002  1.392111E+0000
  1.541316E+0000  9.940256E-0001
  1.320393E+0000 -3.533941E-0001
 -5.867057E-0001  2.516450E-0001
 -1.477517E+0000 -1.580097E+0000
 -1.008234E+0000 -2.329396E+0000
  1.094350E+0000 -6.484447E-0001
 -1.129586E+0000  2.045295E+0000
 -2.859434E+0000  8.543320E-0001
 -2.303708E-0001 -7.671843E-0001
  3.086903E+0000 -8.675921E-0001
  2.305730E+0000  1.911756E+0000
 -1.745032E+0000  1.064559E+0000
 -1.789624E+0000 -4.959613E-0001
  3.850592E-0002 -2.330148E-0001
  5.886399E-0001 -2.638963E-0001
  1.916552E-0001 -3.898652E-0001
 -1.021148E+0000  3.151364E-0003
 -1.263761E+0000 -9.140941E-0001
 -1.537548E+0000  1.178663E+0000
 -1.631511E+0000 -1.214494E+0000
  2.247549E-0001 -2.758382E+0000
  2.567406E+0000 -6.270444E-0001
 -1.313833E-0001  1.868705E+0000
 -1.301125E+0000 -2.231598E+0000
  1.174170E+0000 -1.875126E+0000
  3.409169E-0001  5.153713E-0001
 -2.605804E+0000 -9.544209E-0001
 -3.051989E-0001  1.253544E+0000
 -1.958531E-0001  5.082053E-0002
  1.481650E+0000  2.362005E-0002
 -2.421919E-0001  1.227932E+0000
 -1.397019E+0000 -1.090988E+0000
  1.300934E+0000  1.093482E+0000
  1.917238E+0000  2.579323E+0000
 -5.520220E-0001  2.047984E+0000
 -6.428776E-0001  1.216610E+0000
 -1.278061E+0000  1.748786E+0000
 -2.118669E-0002  7.311150E-0001
  1.772861E+0000  3.025317E-0001
  1.784077E-0001 -7.970480E-0002
 -1.067676E+0000 -2.002037E-0001
 -8.672218E-0001  6.288775E-0001
 -2.694351E-0001  6.110750E-0001
  7.591762E-0001  1.511397E+0000
  2.074669E+0000  8.309787E-0001
  4.682746E-0001  4.755584E-0001
  1.014028E+0000 -9.564058E-0001
 -2.040632E+0000  1.830441E+0000
 -1.588963E+0000  1.430037E+0000
 -2.057386E+0000  6.393922E-0001
  9.373301E-0001  9.798490E-0001
  4.780129E-0002  1.191516E+0000
 -5.686461E-0001  7.481712E-0001
  8.571963E-0001 -1.021875E+0000
  2.527220E-0001 -1.381483E+0000
 -1.270694E+0000 -4.977979E-0001
 -2.284691E+0000 -4.678900E-0001
 -1.226827E+0000 -4.093236E-0001
  1.371636E+0000  1.386811E+0000
  1.918049E+0000  1.138800E+0000
  5.704301E-0001  2.259150E+0000
  1.335968E-0001  8.519055E-0001
 -1.558135E+0000  8.312641E-0001
 -2.250829E+0000 -1.590504E+0000
 -2.771633E-0001 -1.837250E+0000
 -8.279365E-0002 -1.387732E+0000
  1.594691E+0000  1.195256E+0000
 -2.690352E+0000  1.410888E+0000
 -1.982211E+0000 -1.695034E-0001
 -1.230130E-0001  6.290310E-0002
  1.597552E+0000 -2.251504E-0001
  1.220400E+0000  2.938124E-0001
 -2.989807E-0001  5.832490E-0002
  5.701986E-0001 -1.341840E+0000
  1.478246E+0000 -1.896997E+0000
  1.042119E+0000 -1.515407E+0000
 -1.946874E+0000 -8.565087E-0001
 -2.127722E+0000 -1.287836E+0000
 -1.694750E+0000  7.763747E-0001
  1.056698E+0000 -2.667386E-0001
  2.848797E+0000 -5.709461E-0002
  1.252114E+0000 -6.151482E-0001
 -3.136636E+0000  7.173956E-0001
 -3.551881E+0000 -1.100817E+0000
  9.238203E-0001 -3.205840E+0000
  5.031726E+0000 -6.046012E-0001
  6.948138E-0001  1.535911E+0000
 -2.215475E+0000  1.947589E-0001
  5.684666E-0001 -1.092384E+0000
  2.127406E+0000 -1.242197E+0000
  1.394124E-0001 -1.166595E+0000
 -2.915825E+0000 -5.431457E-0001
  6.038804E-0001 -2.495240E+0000
  1.787405E+0000 -1.144051E+0000
 -1.348660E+0000  6.351770E-0001
 -1.620144E+0000  5.421121E-0001
 -1.437174E+0000 -1.042305E+0000
  2.183650E+0000 -2.358964E-0001
  2.048978E+0000  1.393632E-0002
  2.201495E+0000 -2.724864E-0001
  1.054554E+0000 -7.000479E-0002
 -9.970220E-0001 -4.794949E-0001
 -7.044731E-0001 -1.137322E+0000
  2.665256E+0000  2.057708E+0000
  2.097683E+0000  2.700005E+0000
  2.754719E+0000  2.555652E+0000
 -2.762338E-0001  1.948941E+0000
 -2.062043E+0000  4.703667E-0001
  8.782718E-0002 -1.207490E+0000
  2.103528E-0002 -1.236055E+0000
  1.713524E+0000 -2.031956E+0000
  1.957965E+0000 -1.542296E+0000
 -8.696813E-0001 -6.635009E-0001
 -9.429796E-0001 -2.331738E+0000
  1.063699E+0000 -3.222443E+0000
  9.074656E-0001 -2.412929E+0000
 -1.990714E+0000 -2.824360E+0000
 -2.089219E+0000 -1.583184E+0000
 -2.241928E+0000  4.850887E-0001
 -2.145217E-0001 -1.183868E+0000
 -4.648444E-0001 -2.417528E+0000
  2.536757E-0001 -1.024645E+0000
  2.204116E+0000 -5.733702E-0001
  4.341799E-0001 -4.932058E-0001
 -8.213285E-0001 -1.027483E+0000
  1.852463E-0002 -1.081836E+0000
 -7.682930E-0001  2.010246E-0001
 -1.053039E+0000  2.595182E-0001
  1.828081E+0000  4.348735E-0001
  1.390434E+0000  9.663062E-0001
  3.440542E-0001 -1.576361E-0001
  3.727366E-0001 -1.578829E+0000
 -4.690453E-0001 -1.183856E+0000
 -9.938038E-0001  2.335163E-0001
 -1.336027E+0000 -8.088323E-0001
  5.012801E-0001  9.864919E-0001
  1.648997E+0000  1.391129E-0001
  3.327897E-0001  1.200489E+0000
  2.086386E-0001  6.076296E-0001
  1.436450E+0000 -5.507776E-0001
  1.526981E+0000 -6.660619E-0002
 -2.810885E-0001 -3.490595E-0001
 -3.700089E+0000 -7.163826E-0001
 -1.913615E+0000 -2.293573E+0000
  2.827043E+0000 -2.945125E+0000
  3.366398E+0000 -2.553735E+0000
  1.799617E+0000 -3.352391E+0000
 -8.020075E-0001 -3.085969E+0000
 -3.199911E+0000 -3.171209E+0000
  1.772765E-0001 -1.393126E+0000
  5.276332E-0001  2.411043E-0001
 -4.967347E-0001 -1.500757E+0000
  8.806701E-0001 -1.284976E+0000
 -1.324586E+0000 -5.255012E-0003
  1.146990E-0001 -1.013972E+0000
  1.389562E+0000 -5.571011E-0001
 -1.893327E+0000  2.528874E-0001
 -1.737241E+0000  1.521786E-0001
  4.363632E-0001  3.705058E-0001
 -1.686003E+0000  3.223621E+0000
 -5.244247E+0000  3.611866E+0000
 -3.824014E+0000  7.659958E-0001
  4.745266E-0001 -9.990135E-0002
  6.921616E-0001  1.348332E+0000
```
