## Supplementary material for "Pervasive false brain connectivity from electrophysiological signals": MahmoudiKarimiCase3-timeseries.txt (part 16 of 133)

```
  2.126565E+0000  1.873009E+0000
 -9.381191E-0002  2.303960E+0000
 -1.354669E+0000  1.680956E+0000
 -1.115015E+0000  6.679641E-0001
 -7.393560E-0001  2.016781E+0000
 -1.093197E+0000  3.461497E-0001
 -1.793426E+0000 -7.579601E-0001
 -2.564746E+0000 -1.456979E-0001
  1.267020E-0001  1.316295E+0000
  1.055146E+0000 -3.589568E-0001
 -2.101727E+0000 -6.295872E-0001
 -1.447882E+0000 -1.241627E+0000
  3.935539E-0001 -1.455204E+0000
 -4.412381E-0001 -1.072600E+0000
 -2.278136E+0000  3.508456E-0001
 -2.195073E+0000 -4.261231E-0001
 -5.760006E-0001 -1.346392E+0000
  3.493585E-0001  1.236567E+0000
 -3.208819E-0001  3.337610E-0001
  2.908173E+0000 -8.775410E-0001
  3.017669E+0000 -4.997315E-0002
  6.642422E-0001  1.734016E-0001
 -2.071058E+0000 -1.193393E-0001
 -2.612649E-0001 -2.299373E-0001
  1.051753E+0000  1.213587E+0000
 -1.218086E-0001  1.918552E-0001
  2.196603E-0003  6.025877E-0001
  8.062813E-0002 -7.011802E-0001
  1.882639E+0000 -1.301483E+0000
  1.078542E-0001 -6.519972E-0001
 -1.043848E-0001 -4.501950E-0001
 -7.700964E-0002 -1.465782E+0000
  4.830411E-0001 -7.755710E-0001
 -1.122761E+0000 -6.927919E-0001
 -1.724362E+0000 -3.904521E+0000
  1.563833E-0001 -1.778945E+0000
  4.781392E-0001  2.823020E-0001
  3.626685E-0001  7.201257E-0001
  4.199033E-0001 -2.022439E-0001
  2.371545E+0000 -1.063971E+0000
  1.561368E+0000 -1.004678E+0000
 -1.233539E+0000  1.374535E-0001
 -6.178413E-0001 -2.633072E+0000
  1.709075E+0000 -1.422608E+0000
 -4.405241E-0001  1.805824E-0002
 -2.190674E+0000  1.413059E+0000
 -5.450987E-0001  2.463281E-0002
  1.638382E+0000 -1.416561E+0000
  2.412779E+0000 -1.972517E+0000
  1.674768E+0000 -2.624325E+0000
 -4.340086E-0001 -1.049010E+0000
 -2.856529E-0001 -3.560463E-0001
  1.026539E+0000  5.543046E-0001
  1.414678E+0000  2.520164E+0000
  3.796366E-0001  9.708627E-0001
 -8.238513E-0001  2.365798E+0000
 -3.772874E-0001 -2.198901E-0002
  1.158845E-0001  1.115375E+0000
 -1.519487E+0000  2.496064E+0000
 -2.151847E-0001  5.150075E-0001
 -7.257052E-0001  1.075877E+0000
 -6.489380E-0001  1.525813E+0000
 -1.675561E+0000  1.735735E-0001
  2.008339E+0000  1.061553E+0000
  1.534662E+0000  3.280302E+0000
 -1.056223E+0000  2.030733E-0001
  2.392195E+0000 -2.518974E-0001
  3.613970E+0000  1.813641E+0000
 -6.084098E-0001  1.732583E+0000
 -4.154733E-0001  1.167082E-0001
  4.220088E-0001 -1.766894E+0000
  2.774114E-0001 -2.271945E+0000
  1.950567E-0001 -1.985310E+0000
  1.501829E+0000 -1.851182E-0001
  8.329705E-0001  7.125993E-0001
 -3.112428E+0000  7.408849E-0002
 -2.605460E+0000 -5.198805E-0001
 -6.424881E-0001 -1.476432E+0000
  2.985893E+0000 -4.991002E-0001
  1.588508E+0000  1.655143E-0001
 -1.427302E-0001  1.230624E+0000
 -6.406498E-0001 -4.785036E-0001
  1.157975E+0000  5.389891E-0001
 -4.278207E-0001  1.099330E+0000
 -7.066416E-0001  5.870401E-0001
 -2.082652E-0003 -4.080009E-0001
  1.837591E+0000  5.813186E-0001
 -6.143769E-0001  1.092049E+0000
 -8.199789E-0001 -8.481042E-0001
  6.287093E-0001 -2.039933E+0000
  1.472412E+0000 -8.124200E-0001
 -1.142728E+0000  4.774843E-0002
 -1.779111E+0000 -1.834574E-0001
 -1.545143E+0000 -8.249684E-0001
  3.204793E-0001 -2.911406E-0001
  6.217061E-0001 -1.599137E+0000
  5.356554E-0001 -3.209482E+0000
 -5.301249E-0001 -2.513554E+0000
 -3.264340E+0000 -1.500932E+0000
 -1.590509E+0000 -2.001712E+0000
 -2.517821E-0001 -1.141677E+0000
 -7.750535E-0001  2.378487E-0001
 -4.686049E-0001  2.414739E-0001
 -7.254580E-0001 -8.201831E-0001
 -7.625407E-0001 -7.248019E-0002
 -5.897166E-0001 -2.230260E-0001
 -9.508946E-0002 -3.074992E+0000
 -4.459984E-0001 -1.822467E+0000
 -7.410262E-0001 -1.754206E+0000
 -1.857624E+0000 -1.793639E+0000
 -2.256145E+0000 -2.925729E+0000
  1.858569E+0000 -2.127047E+0000
  1.338839E+0000 -1.649477E-0001
 -2.501692E-0001  8.896166E-0003
 -2.686568E+0000 -2.833213E+0000
  7.303090E-0001 -2.568312E+0000
 -2.911019E-0001 -1.123810E+0000
 -3.644515E-0001 -3.794802E-0001
  8.322228E-0001 -5.951890E-0001
 -6.456243E-0001 -1.071689E+0000
  6.181248E-0001 -2.205471E+0000
  5.268733E-0001 -2.753782E+0000
  1.514384E+0000 -1.466026E+0000
 -1.783575E-0001 -6.595518E-0001
 -1.074211E+0000 -1.019526E+0000
 -1.862446E+0000 -1.671378E+0000
  1.587606E+0000  9.757013E-0001
  3.005749E-0001  2.453493E+0000
 -1.914797E+0000  3.406808E+0000
  6.995706E-0001  1.342426E+0000
 -3.302118E-0001 -1.681822E+0000
 -5.240009E-0001 -5.083521E-0002
 -2.079425E+0000  1.361869E+0000
 -9.541997E-0001  8.667321E-0001
 -7.390602E-0001  2.726550E-0001
 -4.274693E-0001 -2.941581E-0001
 -4.995505E-0001  4.611944E-0001
  1.942394E-0001  3.520027E-0001
 -1.528510E+0000  1.882172E+0000
 -2.206173E-0002 -3.368527E-0001
  1.155966E+0000  4.926012E-0001
  2.726512E-0001  5.179443E-0001
 -3.026875E+0000  2.139167E-0001
 -1.207888E+0000  4.308857E-0001
  1.185534E+0000  1.464711E+0000
  5.236090E-0001  3.377059E-0001
  1.577867E+0000  1.925888E+0000
  9.346549E-0001  2.952219E-0001
  1.038714E+0000  9.862849E-0001
  8.640693E-0001  1.790941E+0000
 -8.430597E-0001  1.122801E+0000
  8.554520E-0001  9.333929E-0001
  1.830789E+0000  2.025608E+0000
  1.378054E+0000  1.761479E+0000
  2.616300E-0001 -3.082156E-0001
  2.268824E-0001 -2.154425E+0000
 -1.407117E+0000 -5.094212E-0001
 -9.151008E-0001 -1.169013E+0000
  5.686964E-0001  9.943953E-0002
  3.115901E+0000  1.403706E-0001
  2.649366E-0001  5.392494E-0001
 -1.361100E+0000 -1.134260E+0000
 -1.088763E+0000 -2.491728E+0000
  1.454892E+0000  1.213168E-0001
 -7.674759E-0001  1.433756E+0000
 -1.153498E+0000  4.549824E-0001
 -4.770806E-0001  2.406019E-0001
 -8.946487E-0002  2.018074E-0001
 -3.661389E-0001  1.153364E+0000
  1.528518E+0000  2.166529E+0000
 -1.575804E-0001  1.255343E+0000
 -1.639840E+0000 -8.846447E-0001
 -2.539823E-0002 -3.160380E+0000
  8.194863E-0001 -2.624599E+0000
  6.177511E-0001 -2.933543E-0001
 -3.024987E-0001  2.584125E-0001
  3.657679E-0001  1.333200E+0000
 -3.278648E-0001  6.145013E-0001
  9.162609E-0001  3.205919E-0001
  6.135446E-0002 -3.288384E-0001
 -5.222324E-0001  1.696926E+0000
 -7.073590E-0001  1.188580E+0000
  1.178592E+0000  4.526079E-0001
  1.470919E+0000  1.174597E+0000
  1.284699E+0000  1.934723E+0000
 -9.218103E-0001  1.740089E+0000
 -1.310393E+0000  6.284772E-0001
  2.837666E-0001  2.402883E+0000
  1.190056E+0000  2.532941E-0001
  9.584873E-0001 -1.426248E-0001
  4.447869E-0002  6.618397E-0001
  8.640283E-0001 -9.457377E-0001
 -4.490032E-0001  9.374021E-0002
 -1.225695E+0000 -1.360403E-0001
  9.200884E-0001 -7.225824E-0001
  2.900765E+0000 -7.154138E-0001
  2.819220E-0001 -2.197963E-0001
 -2.653983E-0001  6.859100E-0001
 -2.826841E+0000  2.043439E+0000
 -2.609950E+0000  1.560225E+0000
  7.282299E-0002  1.821252E+0000
 -1.290168E+0000 -2.210859E-0001
 -2.475480E-0001  5.094193E-0001
  1.169358E+0000  1.411126E+0000
 -1.031771E+0000 -4.726904E-0001
 -8.656908E-0001 -1.482252E+0000
  1.433686E+0000  1.600092E+0000
 -8.945759E-0001  1.200263E+0000
 -6.490616E-0001 -3.646530E-0001
  1.802570E-0001 -5.781489E-0001
  5.868034E-0001 -2.763184E-0001
 -8.438187E-0001  3.504060E-0002
 -4.045540E-0001 -4.171185E-0001
 -1.599785E+0000 -6.627667E-0001
  5.140787E-0001 -1.297078E+0000
  6.688347E-0001 -1.207681E+0000
 -6.421166E-0001 -4.238806E-0001
 -2.444307E+0000 -2.089899E+0000
 -3.870060E-0001 -2.806970E+0000
  2.043695E+0000 -6.853177E-0001
 -2.204229E-0001  7.169619E-0001
 -1.797658E+0000  2.205855E+0000
 -7.799137E-0001  1.428429E+0000
  1.411533E+0000  7.595518E-0001
  1.935775E+0000  2.305295E+0000
  8.361656E-0001  2.481399E+0000
  1.552546E+0000  1.509843E+0000
 -1.391042E+0000  3.104285E-0001
  2.490678E-0001 -7.109356E-0002
  2.414668E-0001 -8.831351E-0001
  5.013131E-0001 -1.269191E+0000
  1.842033E+0000 -1.546045E+0000
  3.330395E-0001 -7.054073E-0001
  4.687094E-0001 -2.904152E+0000
  1.143714E+0000 -2.553238E+0000
  1.554564E+0000 -1.237987E+0000
 -7.174470E-0001 -1.046737E-0001
 -7.030199E-0001 -1.738798E-0002
  1.075234E+0000  9.291270E-0001
 -1.206562E+0000  4.096475E-0001
 -1.370860E+0000 -6.825662E-0002
  2.227366E+0000  1.597239E+0000
  1.401616E+0000  3.341980E+0000
  1.036428E+0000  1.009572E+0000
  2.199988E+0000 -2.607951E-0001
 -1.504776E+0000 -4.635518E-0001
 -3.717243E+0000  7.923192E-0001
  5.120807E-0001 -9.122184E-0001
  2.730573E+0000  6.138003E-0001
  3.064179E-0001  2.828955E-0001
  1.675338E-0003 -1.860919E+0000
 -1.755676E+0000 -2.500851E+0000
 -2.191452E+0000 -2.193709E+0000
 -7.653123E-0001 -8.297612E-0001
  2.083311E-0001  1.961130E+0000
 -1.140660E+0000  3.240340E+0000
 -2.302478E+0000  3.219029E+0000
  3.837439E-0001 -6.802468E-0002
  6.991049E-0001 -7.243479E-0001
  7.155717E-0001 -1.062605E+0000
 -1.141345E-0002 -6.470838E-0001
  8.499163E-0001  2.012798E+0000
 -2.875820E+0000  2.100863E+0000
 -9.610902E-0001  1.994944E-0001
 -6.137457E-0002 -1.601297E+0000
  2.629438E+0000 -6.278928E-0001
  7.643946E-0001 -1.072275E+0000
 -2.014086E+0000 -3.153081E+0000
 -7.463048E-0001 -3.827838E+0000
 -1.461707E+0000 -2.473970E+0000
  2.771957E+0000 -8.406453E-0001
 -6.416219E-0001  6.984749E-0001
 -2.000610E-0001  1.143277E-0002
  1.371175E+0000  6.829084E-0001
  1.854528E+0000  3.590722E-0001
 -3.111658E-0001  2.228099E+0000
 -4.585186E-0001  5.495686E-0001
  2.591354E+0000  1.100196E+0000
  2.204242E+0000  2.129114E+0000
 -1.155437E+0000 -2.677040E-0001
 -1.146825E+0000 -6.536620E-0001
  6.897668E-0001 -7.325954E-0001
 -1.258975E-0001 -1.083011E-0001
 -1.988470E-0001 -3.494101E-0001
 -7.844450E-0001  2.005410E-0001
 -7.627219E-0001  4.468698E-0001
 -1.332892E-0001 -4.505193E-0002
 -1.983116E+0000  9.492423E-0001
 -3.088156E+0000 -1.491822E+0000
  7.598433E-0001 -2.830354E+0000
  4.075097E+0000 -2.014906E+0000
  2.934992E+0000  6.907383E-0001
 -3.210434E+0000 -1.278119E+0000
 -3.557037E+0000 -2.881068E+0000
  1.416663E+0000 -1.499716E+0000
 -1.042508E+0000  1.476018E+0000
 -3.238250E+0000  2.556799E-0001
 -2.176043E+0000  1.721832E-0001
 -1.203854E-0001  1.370733E+0000
 -1.013318E+0000  1.869638E+0000
 -1.039812E+0000  2.008032E+0000
 -1.240787E+0000  1.672053E+0000
  7.935468E-0001  4.290328E-0001
  8.572662E-0001  4.833505E-0001
  2.268618E+0000 -3.892706E-0002
  1.380781E+0000  1.066130E+0000
 -1.382167E+0000  1.419309E+0000
 -1.511208E-0001  2.543429E-0001
  8.119440E-0001 -4.614168E-0001
  5.486752E-0001 -1.772616E+0000
 -1.250298E+0000  5.012703E-0001
 -1.004613E+0000 -7.757405E-0001
  2.559218E-0001  7.318598E-0001
 -8.804577E-0002  8.368418E-0002
  2.522119E-0001 -1.648510E-0001
 -7.483123E-0001  6.159052E-0003
 -1.826684E+0000  7.336130E-0001
  6.388228E-0003  5.290253E-0001
  2.298826E+0000 -7.852722E-0001
  2.189308E-0001 -7.008669E-0001
 -1.023266E+0000 -3.999908E-0001
 -2.025148E-0001 -1.472053E+0000
 -5.824382E-0001  2.205607E-0001
  8.285130E-0001 -7.943799E-0001
  1.950502E-0002  6.642830E-0001
 -1.596849E+0000  3.862634E-0001
  2.727584E-0001 -5.298676E-0001
  3.486803E-0001 -1.708194E+0000
  9.557649E-0001 -1.015823E+0000
 -3.048820E-0001  8.434966E-0001
 -2.330644E+0000 -2.144881E+0000
 -1.017437E+0000 -1.584021E+0000
  1.021042E+0000 -7.019283E-0001
 -7.999041E-0002 -6.701802E-0001
 -1.016885E+0000  3.846803E-0001
 -9.940958E-0001  1.495514E+0000
  2.692948E-0001 -8.034211E-0001
  5.216000E-0002  4.364518E-0001
 -1.738281E+0000 -5.511350E-0001
 -6.217059E-0001 -2.013030E-0001
 -1.290505E-0001 -3.287863E-0001
  1.352939E-0001 -1.415885E+0000
  9.702038E-0001  1.119693E+0000
  2.715785E-0001  1.183806E+0000
  9.952144E-0001  6.478063E-0001
 -6.232441E-0001  8.713502E-0002
 -3.197998E-0001 -1.009450E+0000
  2.126084E-0001 -9.416901E-0001
  3.637701E-0003  9.530332E-0001
  2.229814E+0000  5.128274E-0002
  1.323103E+0000  2.241219E-0001
  4.068965E-0001 -1.686181E-0002
  1.178258E-0001 -1.379656E+0000
  1.204800E+0000  4.273930E-0001
 -2.557220E-0003  6.342048E-0001
 -2.564176E+0000 -5.992721E-0001
 -7.133883E-0001 -1.638932E-0001
  1.570934E+0000  7.698067E-0001
  1.610068E+0000  2.009881E+0000
 -1.948252E-0001  4.905535E-0001
 -3.774882E+0000 -9.578218E-0001
 -4.230158E-0001 -2.733830E+0000
  2.313692E+0000 -6.285946E-0001
  1.574341E+0000  1.419200E+0000
 -1.420424E+0000 -8.429892E-0001
 -2.561759E+0000 -2.236026E+0000
  1.780983E+0000 -2.225400E+0000
  2.374757E+0000 -1.529946E+0000
  7.965160E-0001  3.783494E-0001
 -1.257872E+0000 -6.994763E-0001
  4.440461E-0001 -2.431642E+0000
  8.742996E-0001 -2.486652E-0001
  1.037106E+0000  2.463988E+0000
  1.826247E+0000  3.000815E+0000
 -2.286630E+0000  8.268796E-0001
 -6.815552E-0001  6.295708E-0001
 -1.036236E+0000  2.631731E+0000
 -3.208443E-0001  1.090831E+0000
 -1.280888E-0001  1.046506E+0000
  6.219477E-0001  1.929586E-0001
 -1.530529E-0001  1.228188E+0000
 -8.391847E-0001 -7.750242E-0001
 -1.412532E+0000 -4.854242E-0001
 -1.006177E-0001 -6.525223E-0003
  4.642384E-0001  2.733475E-0001
 -1.284012E+0000  9.603989E-0001
  2.780519E-0001  7.906012E-0001
  4.942982E-0001 -7.145337E-0001
  1.320661E+0000 -6.173474E-0001
 -1.981486E+0000  2.191354E-0001
 -1.060799E+0000 -1.329510E+0000
  2.528038E+0000 -1.816815E+0000
  4.066727E-0001 -7.069228E-0001
 -9.991080E-0001 -1.624661E+0000
 -2.241410E+0000 -1.360976E+0000
 -1.406351E+0000 -1.059675E+0000
 -2.379555E-0001 -1.143790E-0001
 -3.876668E-0001  6.788988E-0001
 -6.431354E-0001  6.610199E-0002
  2.179822E+0000 -3.701696E-0001
  1.398387E+0000 -1.677655E-0001
  1.206015E+0000 -1.496692E+0000
 -4.072229E-0001 -1.856802E-0002
 -5.911686E-0001  8.061467E-0001
  8.363521E-0002  4.905331E-0002
  1.665975E-0001 -1.509533E+0000
 -8.296205E-0001 -1.973173E+0000
 -6.652862E-0001 -9.466455E-0001
 -1.489979E+0000  1.324832E-0001
  8.049205E-0001  3.912917E-0001
  1.920298E+0000  1.086485E+0000
  5.404856E-0001  8.453117E-0001
 -7.919645E-0001  6.112986E-0001
 -2.738128E-0001  5.398301E-0001
 -1.152818E+0000  1.117379E+0000
 -8.937476E-0001  1.064636E+0000
 -5.604361E-0001 -9.712019E-0001
  7.548389E-0001 -8.913782E-0001
  2.682687E+0000  5.235815E-0001
 -1.675312E+0000  1.337710E+0000
 -3.211285E+0000  1.751349E+0000
  1.305664E+0000  1.645349E+0000
  1.618144E+0000  1.470319E+0000
  9.971331E-0001  7.493250E-0001
 -1.243152E+0000 -1.369215E+0000
 -1.794125E+0000 -1.414567E+0000
  5.833292E-0002 -1.958523E-0002
 -1.012237E+0000  1.237698E+0000
 -7.627020E-0002 -6.385873E-0001
 -2.293669E-0001  4.920020E-0001
 -1.463574E+0000 -2.028081E-0002
  1.350779E+0000 -3.631888E-0001
 -7.476401E-0001 -2.598134E+0000
 -1.007862E+0000 -2.832938E+0000
  1.271699E+0000 -1.991497E+0000
  1.156718E+0000 -8.111664E-0001
 -1.096760E+0000 -1.046344E+0000
 -1.180275E+0000  5.000967E-0001
  5.511964E-0001 -1.035414E+0000
  1.442832E+0000  5.060223E-0001
 -1.499152E-0001  1.493158E+0000
 -1.841842E+0000  5.552204E-0001
 -9.875409E-0001  1.144778E+0000
 -1.708521E-0001  2.935915E+0000
  1.238019E+0000  9.110654E-0001
  1.085659E+0000 -1.129577E-0001
 -2.194346E-0001 -3.425338E-0001
 -2.789557E+0000  9.810790E-0001
 -2.982933E+0000  1.573727E+0000
  4.113711E-0002  1.052008E+0000
  2.974809E+0000 -8.758272E-0001
  2.668562E+0000  1.923894E+0000
  8.270554E-0002  1.617757E+0000
 -2.428360E+0000  3.867739E-0001
 -6.342761E-0001  1.058332E+0000
  6.745291E-0001  1.039087E+0000
  6.345542E-0001  2.251339E+0000
 -5.043280E-0001  2.041255E+0000
 -1.156765E+0000  3.149486E+0000
 -2.496556E+0000  1.471938E+0000
 -4.316537E-0002 -1.179666E+0000
  1.592671E+0000 -2.061512E+0000
  2.042121E+0000 -1.599898E+0000
  3.894956E-0001 -1.649490E+0000
 -6.657707E-0001 -5.509636E-0001
  2.111237E-0001 -1.513214E+0000
  2.650819E+0000  2.033449E-0001
  1.097950E+0000 -7.771051E-0001
 -3.498609E-0001  9.574483E-0001
 -2.792348E+0000  1.019738E+0000
 -3.745428E-0001  9.914579E-0001
  1.474786E+0000 -3.332205E-0001
  1.528310E+0000  3.669377E-0001
 -1.677171E+0000 -1.794257E+0000
 -1.032565E+0000 -1.111115E+0000
 -1.799160E-0001 -9.316981E-0001
  8.921893E-0001 -1.326810E+0000
  7.355271E-0001 -9.160563E-0001
 -9.022780E-0001 -4.829350E-0001
 -1.043240E+0000 -1.190458E+0000
 -6.996301E-0001 -1.395945E+0000
  6.750631E-0001  1.166833E+0000
 -4.697973E-0001  2.834476E+0000
 -2.204832E+0000  2.096047E+0000
  5.557681E-0001  1.463186E+0000
  1.033423E-0001  1.770470E+0000
  1.636321E+0000  1.850242E+0000
  1.668298E+0000  2.160570E+0000
  6.773042E-0001  1.851097E-0001
  8.670939E-0001  7.764245E-0001
 -7.884472E-0001  2.550779E+0000
  1.212105E-0001 -6.467546E-0001
 -5.489437E-0001 -1.164601E+0000
 -1.143716E+0000 -2.418176E+0000
 -1.093134E+0000 -1.869438E+0000
  1.224019E+0000 -2.389810E-0001
  1.881348E+0000 -3.178178E-0001
  1.772758E+0000  1.564564E+0000
  1.235363E+0000  3.161588E-0001
 -8.206521E-0001 -7.633491E-0002
  1.805264E+0000  6.436190E-0001
 -7.095092E-0001  4.500113E-0001
 -2.706486E+0000  9.445308E-0001
  7.274543E-0001  1.359215E+0000
  1.191504E+0000  6.326593E-0001
  1.811076E+0000 -5.228177E-0001
 -1.040247E+0000  6.227822E-0001
 -1.115730E+0000  5.555919E-0001
 -1.505150E-0001 -1.627171E+0000
  5.865688E-0001 -1.524239E+0000
 -1.227593E+0000 -1.100576E+0000
  8.701932E-0001 -1.259661E-0001
  1.380075E+0000  1.912735E-0002
  8.457662E-0001 -2.966837E-0001
 -3.814957E-0001  3.433574E-0001
 -7.892273E-0001 -3.775652E-0001
 -8.973076E-0001 -2.008643E+0000
  5.284237E-0001 -1.741334E+0000
 -1.697320E+0000 -1.166413E+0000
 -1.700381E+0000 -9.620962E-0001
  1.000062E+0000 -6.790255E-0001
 -3.376532E-0001  2.520725E-0001
 -1.366420E+0000 -7.813758E-0001
 -1.325108E+0000 -1.125697E+0000
  1.159188E+0000 -1.227556E+0000
  9.038298E-0001  4.349974E-0001
  7.315442E-0001 -1.235467E+0000
  7.854845E-0001 -1.618146E+0000
 -2.932729E-0002 -2.128226E+0000
  3.631206E-0002 -2.681381E+0000
  6.238579E-0002 -1.608022E+0000
 -1.646043E+0000 -3.741708E-0001
  8.849912E-0002 -2.614128E-0001
  4.363615E-0001 -4.082582E-0001
  2.297059E-0001 -9.637539E-0001
  1.274264E+0000 -9.056148E-0001
  1.229472E+0000  2.606228E-0001
 -1.547874E+0000  8.448769E-0001
 -1.363620E+0000 -1.254822E+0000
  2.731621E+0000 -1.020704E+0000
  2.272189E+0000  2.172304E-0001
  1.322044E+0000  5.469106E-0001
 -3.591380E-0001  7.676095E-0001
 -2.303015E+0000 -4.327172E-0001
 -1.422791E+0000 -1.577086E+0000
  1.081535E+0000  8.549151E-0001
 -1.156135E+0000  2.842124E+0000
 -3.179641E+0000  1.248545E+0000
 -7.997298E-0001  2.170282E+0000
 -1.341114E-0001  2.424857E+0000
  1.942873E+0000  1.302691E+0000
  5.125701E-0001  3.763994E+0000
 -8.554671E-0001  1.905866E+0000
 -1.014579E+0000  1.378504E+0000
  5.641377E-0002  1.359317E+0000
  9.861948E-0001  2.200993E+0000
  6.062540E-0001  5.363560E-0001
 -5.013708E-0001 -4.303290E-0001
 -2.884864E-0001  2.916246E-0001
  1.060514E+0000 -2.491023E-0001
 -1.028463E-0001 -3.275172E-0001
 -6.372453E-0001 -1.633126E+0000
 -2.895872E-0002 -1.046275E+0000
 -6.929436E-0001 -9.768995E-0001
 -4.618247E-0001  1.555877E+0000
 -1.773077E+0000  1.363201E+0000
 -1.791183E+0000  1.518263E+0000
 -7.198936E-0001  1.276105E+0000
  1.170877E+0000  1.670903E+0000
 -7.350940E-0001  1.272359E+0000
 -2.612004E-0001  9.350434E-0001
  1.221133E-0001  6.208807E-0001
  1.666279E+0000 -3.393853E-0001
 -3.552567E-0002  2.668041E-0001
 -2.485627E+0000 -6.955641E-0001
  7.349813E-0001 -1.316420E+0000
  2.106897E+0000  3.767121E-0003
  1.449904E+0000  1.087414E+0000
  2.059047E-0001 -1.588436E+0000
  3.340696E-0001 -6.273777E-0001
  1.051338E-0001  7.760520E-0001
 -9.273368E-0001  2.486889E+0000
 -1.187373E+0000  2.104225E+0000
 -1.352632E+0000  6.530095E-0001
 -1.434550E+0000 -1.182545E+0000
 -2.203380E-0001  1.466977E+0000
 -2.198452E+0000  1.455956E+0000
 -7.354246E-0001 -2.287400E-0001
  3.449134E-0002  1.370831E+0000
 -3.781296E-0001  4.187746E-0001
 -1.420602E+0000 -1.096924E+0000
 -3.595747E-0001  1.882751E-0001
 -1.587268E+0000  2.015868E-0001
 -2.175041E-0001 -6.721863E-0001
  7.617519E-0001  1.819204E-0001
 -2.410735E+0000 -6.815029E-0001
  4.917152E-0001 -1.145294E+0000
  2.540936E-0001 -1.201424E+0000
  8.249331E-0001  3.339210E-0001
 -2.111785E-0001  4.499429E-0001
  8.402529E-0001 -7.421056E-0001
  1.737575E+0000  3.659582E-0001
  1.246151E+0000  2.480575E+0000
  6.297582E-0002  3.726465E+0000
 -2.682292E+0000 -5.842548E-0002
  7.588659E-0001  3.625041E-0001
  9.109654E-0001  9.140105E-0001
 -1.948064E+0000 -2.178067E-0001
 -7.623982E-0001 -6.320804E-0001
  2.471957E-0001 -9.125475E-0001
  1.456067E+0000  7.577073E-0001
  1.545480E+0000  1.676921E-0001
 -8.899254E-0001 -1.892136E+0000
 -1.509220E+0000 -3.133407E+0000
  2.035848E-0001 -3.718755E+0000
  1.350894E+0000 -1.679289E+0000
 -4.496217E-0001  2.755207E-0001
 -2.764307E+0000  6.854134E-0001
 -1.725634E+0000  1.828190E-0001
  9.475470E-0001  3.304007E-0001
  1.520801E+0000  2.952001E+0000
 -9.944919E-0002  1.611492E+0000
 -3.925876E-0001 -1.207743E+0000
 -8.352561E-0001 -1.013486E+0000
  1.746253E+0000 -1.541718E+0000
 -2.513131E+0000 -6.811969E-0001
 -2.022019E+0000 -1.944879E+0000
  1.670600E+0000 -1.614057E+0000
  1.197274E+0000 -2.236939E-0001
  7.738377E-0001  1.450334E+0000
 -1.636254E+0000  1.426687E+0000
  9.770737E-0001  1.015377E+0000
  1.757712E+0000 -6.505633E-0001
  1.752096E+0000 -5.984141E-0001
  1.455191E+0000 -2.222456E+0000
 -6.066975E-0001  3.444277E-0001
 -2.664024E+0000  7.462103E-0001
 -9.483308E-0001 -1.754800E+0000
  2.169068E+0000 -1.160003E+0000
  2.207861E+0000 -6.387547E-0001
 -8.008279E-0001  1.171089E+0000
 -1.327106E+0000  1.333111E+0000
 -2.051423E+0000  4.856072E-0001
 -8.446184E-0001 -1.981499E+0000
  8.134565E-0001 -1.168826E+0000
  5.151666E-0001 -3.623906E-0001
  7.304666E-0001 -2.907002E-0001
 -1.028828E+0000  3.680474E-0001
  4.970824E-0001  4.998980E-0001
  2.355235E+0000  7.361296E-0002
  1.774824E+0000  1.023466E-0001
  1.100506E+0000 -3.155028E-0001
 -2.208175E+0000 -1.452590E+0000
 -1.885496E+0000 -3.729795E-0001
 -1.415054E+0000 -1.677031E+0000
  1.387383E+0000  9.119989E-0001
  1.192717E+0000  6.024025E-0001
 -6.798215E-0001 -1.039454E+0000
 -2.850530E-0001  7.073140E-0003
 -2.218840E-0001  8.133732E-0001
 -6.765849E-0001 -1.096158E+0000
 -2.217970E+0000  4.611587E-0001
  6.978634E-0001  1.389457E+0000
  2.862835E+0000 -5.978176E-0001
  3.563719E-0001  1.353267E+0000
 -8.349154E-0001  3.340092E-0001
 -4.316894E-0001 -5.403300E-0001
 -3.051899E-0001  2.294410E-0001
 -4.968377E-0001  6.781800E-0001
 -1.406190E+0000  8.876256E-0001
 -1.125849E+0000  1.250768E+0000
 -1.441390E-0001 -6.255767E-0001
  1.914537E+0000  1.220919E+0000
  1.985407E+0000  1.506501E+0000
  1.002031E+0000  4.986469E-0001
 -1.894456E+0000  3.654945E-0001
 -1.294374E+0000  3.463622E+0000
 -9.895829E-0001  3.914600E+0000
 -4.048478E-0002  2.542372E+0000
  2.533021E+0000  3.225653E+0000
 -1.235142E+0000  8.725558E-0001
 -7.770406E-0001  8.712212E-0001
  8.142728E-0002 -6.986163E-0001
 -5.907658E-0002 -2.422398E+0000
  2.314355E+0000 -2.565143E+0000
  9.273969E-0002 -4.498037E-0001
 -3.112583E+0000  6.609621E-0001
 -7.515855E-0001 -6.480733E-0001
  1.795673E+0000  1.791145E+0000
  5.863013E-0001  1.291777E+0000
  1.021686E+0000  1.369903E+0000
 -2.580110E-0001  1.392007E+0000
 -2.099779E-0001 -3.772302E-0002
  1.210699E+0000  7.370678E-0001
 -1.283498E+0000  1.396913E+0000
 -8.261633E-0001 -1.675841E+0000
  1.172879E+0000 -1.295680E+0000
  4.874969E-0001 -1.335822E+0000
 -9.531392E-0001  3.460183E-0001
 -1.171663E+0000  5.234237E-0001
 -7.760986E-0002  9.937944E-0001
  2.346712E+0000  1.301749E+0000
  1.410892E-0001  1.077581E+0000
 -1.477750E+0000  7.941540E-0001
 -1.329526E+0000 -2.050467E-0002
  1.352759E+0000 -1.488880E+0000
 -7.413949E-0002 -5.209859E-0001
 -2.034095E+0000  3.182139E-0001
 -1.619089E+0000  1.138489E+0000
 -9.271115E-0001  4.401342E-0001
 -5.212899E-0001 -1.591738E+0000
 -4.548073E-0001 -2.374808E+0000
  1.654186E+0000 -1.494753E+0000
 -1.726720E+0000  1.751871E-0001
 -8.355728E-0001 -2.603857E-0002
  1.090182E+0000 -1.905998E-0001
  1.692403E-0001 -7.677048E-0001
 -8.344920E-0001 -2.201128E+0000
  2.224765E+0000 -1.476870E+0000
  5.755928E-0001  3.630609E-0001
  5.445782E-0002  9.794541E-0002
 -9.991650E-0002  6.939565E-0001
 -9.583560E-0001  4.797260E-0001
 -6.028183E-0002  1.906767E+0000
 -9.216503E-0001 -6.857393E-0002
  3.204712E-0001 -9.813595E-0001
  1.511031E+0000 -1.579688E-0001
 -9.252683E-0001 -4.547674E-0001
 -7.601629E-0001 -1.728521E+0000
  3.841215E-0002 -1.161902E+0000
  4.678542E-0001  7.455132E-0001
  1.377697E-0001  2.532224E-0001
 -1.245603E+0000  1.603163E+0000
 -1.161968E+0000  1.008673E+0000
 -1.794392E+0000  8.222010E-0001
 -8.797215E-0001  1.617865E+0000
  1.008988E+0000  7.701288E-0001
 -2.025879E-0002  1.218859E+0000
 -4.206483E-0001 -1.812133E+0000
  8.416655E-0001 -1.886325E+0000
 -9.777701E-0002 -1.492429E-0002
 -1.423842E+0000 -5.395930E-0001
  1.583989E-0002 -4.444422E-0001
 -4.783105E-0001 -1.997967E-0001
 -8.749402E-0001 -1.632199E+0000
 -2.184943E+0000 -6.707786E-0001
 -1.192098E+0000 -1.114523E+0000
  1.363150E+0000 -6.595172E-0001
  1.029508E+0000  1.388562E+0000
  4.334867E-0001  4.460015E-0001
  4.081246E-0002 -5.743807E-0001
  7.815879E-0001  9.111110E-0001
  6.517146E-0001  2.475722E+0000
 -1.480973E+0000  1.785078E+0000
  1.958560E-0001  2.874372E-0001
  4.683837E-0001 -9.745419E-0001
  1.247503E+0000 -8.507451E-0001
  2.525016E-0001 -1.922633E+0000
 -8.793207E-0002 -1.845359E-0001
  4.085970E-0001 -4.750233E-0001
 -6.298333E-0001 -1.476382E+0000
 -1.511788E+0000 -7.694012E-0001
 -5.921588E-0001 -1.187929E+0000
  1.041119E+0000  1.130520E+0000
  1.021873E+0000  1.716027E+0000
 -2.263396E-0001  3.949328E-0001
  1.056047E+0000 -9.656626E-0001
  1.302495E-0001 -3.454699E-0001
  4.614361E-0001 -2.531866E-0002
 -3.083711E+0000 -2.477529E-0002
 -7.832187E-0001 -1.130112E+0000
  8.738093E-0002  6.680228E-0001
 -6.323806E-0001 -1.132039E+0000
 -3.131340E-0001 -2.624052E+0000
  4.524267E-0001  1.225807E+0000
 -2.425034E+0000 -5.762223E-0002
 -5.217729E-0001 -1.572628E+0000
  2.334355E+0000 -4.110113E-0002
  1.796888E+0000  1.839354E+0000
  3.409387E-0001  1.184352E+0000
 -8.425883E-0001  1.118268E+0000
  6.531321E-0001  3.249366E-0001
 -5.570247E-0001  2.242787E-0001
  1.155569E+0000  1.411477E+0000
  1.711092E+0000 -5.068959E-0001
 -2.319757E-0001  2.597884E-0001
 -1.793444E+0000  1.662564E+0000
  1.810725E+0000  2.732046E-0003
  2.681031E+0000  1.026455E+0000
  3.008823E-0001  1.152405E+0000
 -1.097014E+0000 -1.821178E+0000
  8.947120E-0001 -2.952946E+0000
  1.202610E+0000 -1.233152E+0000
 -4.172843E-0001  6.915173E-0001
 -2.367300E+0000  1.142786E+0000
 -9.926137E-0002 -2.347854E-0001
 -6.113046E-0004 -1.859246E+0000
  3.056745E-0001  2.819532E-0001
 -1.845720E+0000  1.174965E+0000
  1.913743E-0001  3.227428E-0001
 -4.116777E-0001  2.963892E-0001
  4.469071E-0001 -6.868019E-0001
  1.277756E+0000  7.355891E-0002
  2.599809E+0000  1.444758E-0001
  2.787623E+0000  4.616869E-0001
  1.642540E-0001 -2.599916E-0001
 -2.141195E+0000 -1.609440E+0000
 -1.755691E-0001 -4.062108E-0001
  1.261766E+0000 -4.672115E-0001
 -1.568656E+0000 -7.921275E-0001
 -2.723460E+0000 -9.997473E-0001
  3.539413E-0001 -6.157832E-0001
 -9.080011E-0001 -9.600618E-0001
  2.553403E-0001 -6.295919E-0001
 -2.709619E-0001  1.135079E+0000
 -6.690970E-0001 -9.116754E-0001
 -1.223144E+0000 -6.883302E-0001
  1.020446E+0000 -1.000067E+0000
  2.173946E+0000 -7.555925E-0001
 -8.975272E-0001 -9.179575E-0001
 -3.190088E+0000 -2.123187E+0000
  2.343198E-0002 -4.490648E+0000
  2.739703E+0000 -2.729346E+0000
 -1.170510E+0000 -1.695331E+0000
 -8.979118E-0001 -2.581108E-0001
  1.768810E+0000  4.350659E-0001
  1.231807E+0000  8.575574E-0001
  1.049117E+0000  9.569272E-0002
  6.328896E-0001 -2.620088E-0001
 -1.495409E+0000 -5.662934E-0001
 -7.919197E-0001 -1.039536E+0000
  9.328400E-0001 -8.163189E-0001
  2.557129E+0000  8.231489E-0001
  2.581259E-0001  2.486142E+0000
 -1.145406E+0000  1.513647E+0000
 -2.309207E+0000 -3.912453E-0001
  1.138951E+0000  6.626879E-0001
  2.001091E+0000  1.977176E+0000
 -2.990816E-0001  2.096974E+0000
 -1.486334E-0002 -1.874383E-0001
  5.042239E-0001  1.325216E+0000
 -1.154082E+0000  1.803109E+0000
 -3.909138E+0000  9.733731E-0001
 -8.842262E-0001  7.915794E-0001
  2.683482E+0000  1.465464E+0000
  1.979799E+0000  5.394281E-0001
 -4.364859E-0001 -3.917913E-0001
 -3.044178E-0001  3.622910E-0001
 -2.314948E+0000 -4.108288E-0001
 -1.560247E+0000  4.741961E-0001
  2.117381E-0001  2.533670E-0001
  3.902150E+0000 -4.157478E-0001
  2.063373E+0000  5.328508E-0001
  1.459890E+0000 -1.310836E-0001
 -4.316052E-0001  1.294088E+0000
 -4.981939E-0001  8.410459E-0001
  6.728080E-0001  2.172854E+0000
  5.862529E-0001  1.406937E+0000
 -1.085507E+0000  4.626638E-0001
  1.137541E+0000  1.109174E+0000
  8.605822E-0001 -3.143026E-0001
  1.349517E-0001 -1.011144E+0000
  2.048364E+0000  9.136064E-0001
 -6.909026E-0001  2.313975E+0000
 -3.865230E-0001  2.424273E+0000
 -6.501194E-0001  2.605507E+0000
 -1.077592E+0000  3.411185E-0001
 -2.825365E-0001  8.489746E-0002
  2.399761E+0000 -8.396225E-0001
  2.485843E+0000 -4.432798E-0001
  1.269578E+0000  4.118331E-0001
 -1.463881E+0000 -9.813751E-0001
 -1.727432E+0000  1.022252E+0000
  6.818092E-0001  7.216802E-0001
  1.020163E+0000  2.525573E+0000
 -1.315571E+0000  1.149694E+0000
 -1.686013E+0000 -1.671394E+0000
 -1.544689E+0000 -3.056117E-0001
 -3.071880E-0001 -2.477703E+0000
  9.965689E-0001 -2.629872E+0000
  1.318663E+0000 -4.528550E+0000
  1.074293E+0000 -3.622645E+0000
  5.999197E-0001 -1.615923E+0000
  1.165050E+0000 -1.137978E+0000
 -1.001043E+0000 -6.083682E-0001
 -6.486231E-0001 -1.019772E+0000
 -6.705929E-0001  3.237073E-0001
  2.990153E-0001  2.245241E-0001
 -8.042783E-0001  9.303474E-0001
 -6.105062E-0001  7.652048E-0001
  4.267592E-0001 -9.513853E-0001
  2.691274E+0000  8.220100E-0002
  9.652406E-0001  1.546955E-0001
 -1.148065E+0000 -6.922831E-0001
 -1.122975E+0000  2.056079E-0002
  1.799002E+0000  9.277128E-0001
  5.433068E-0001 -1.031882E+0000
  3.102766E-0001 -1.061974E+0000
 -1.172958E+0000  1.021333E+0000
 -8.890045E-0001 -5.863650E-0001
  1.786632E+0000  1.648857E-0001
  1.954243E+0000  1.274218E+0000
  2.948458E-0001  2.122793E+0000
 -1.436923E+0000  9.293782E-0001
 -5.127821E-0001  3.234385E-0001
 -6.716074E-0001  8.437407E-0001
 -1.608566E+0000  4.923474E-0001
  1.543086E+0000  4.158239E-0001
  2.809405E-0001 -7.218070E-0001
  1.708865E+0000  5.691553E-0001
 -1.035389E-0001  1.454066E-0001
 -2.325954E+0000 -4.572135E-0001
 -1.728567E+0000 -1.047830E-0001
  8.677991E-0001  1.046029E+0000
  1.971096E+0000  4.414283E-0001
  3.208714E+0000 -1.792726E+0000
  2.604276E+0000  9.594564E-0001
 -1.252313E+0000  1.530103E+0000
 -1.540825E+0000  1.180142E+0000
 -1.733415E+0000  3.120360E-0001
  1.928243E+0000 -6.067220E-0001
  3.314110E+0000  8.629071E-0004
  1.813047E+0000  8.696800E-0001
  1.369360E-0001 -8.251351E-0001
  3.071091E-0001 -5.135960E-0003
 -6.431012E-0001  1.171221E+0000
 -1.865934E+0000 -3.524226E-0001
  2.982370E-0001 -8.366159E-0002
  1.669848E+0000  2.094839E-0001
 -8.139078E-0001  1.304322E+0000
 -1.440771E+0000 -1.074120E+0000
 -7.206361E-0001 -1.698656E+0000
 -1.085717E+0000 -8.607990E-0001
  1.102631E+0000 -2.792183E-0001
  9.837344E-0001  4.831929E-0001
 -3.567484E-0001  3.921751E-0001
 -2.565542E+0000  1.508877E+0000
  6.344654E-0001  8.354347E-0001
  1.808995E+0000  2.870677E+0000
  1.093956E+0000  4.879320E-0001
 -8.018365E-0001 -2.143631E+0000
  4.426731E-0003 -1.362598E+0000
  1.969817E+0000 -1.116886E-0001
  7.187903E-0001  8.165119E-0001
 -2.211355E+0000  9.620422E-0001
 -2.088602E+0000 -8.713082E-0001
  1.229942E+0000  6.818803E-0002
  4.831073E-0001  3.467760E-0001
 -4.118814E-0001 -1.885562E+0000
 -8.142183E-0001 -1.321326E+0000
  1.378905E+0000  1.468409E-0001
  4.252432E-0001 -1.213975E-0001
 -1.392728E+0000 -9.828478E-0001
  7.530158E-0001 -2.189046E+0000
  2.441560E+0000 -2.386417E+0000
  1.610782E+0000  1.082257E-0002
 -4.315589E-0001  1.193003E+0000
 -7.137512E-0001  1.905519E+0000
 -1.729717E-0001  4.682590E-0001
  8.445702E-0001 -6.436176E-0001
  1.074197E+0000 -9.367703E-0002
 -4.430031E-0001  1.117374E+0000
 -3.582905E-0001  1.331968E+0000
  9.726422E-0001  8.884671E-0001
  9.846157E-0001  2.215836E+0000
 -1.696757E+0000  2.129555E+0000
 -8.865796E-0001  1.996236E+0000
 -4.505528E-0001  1.224836E+0000
 -6.407309E-0002  6.456355E-0001
  1.424590E+0000 -5.440004E-0001
 -6.608098E-0001  1.064744E+0000
 -3.912581E-0001 -1.572529E+0000
 -7.078602E-0001 -1.889763E+0000
 -7.815513E-0002 -1.283697E+0000
 -3.272848E-0001  1.668152E+0000
  1.706838E-0001  9.648568E-0001
  1.356243E+0000  2.660842E+0000
  1.573923E-0001  2.116652E+0000
 -2.971973E-0002  9.898724E-0001
 -2.165463E+0000 -2.812917E-0001
  2.900179E-0001  6.093752E-0001
  1.944750E-0001  1.107690E+0000
  1.423515E-0001  1.595830E+0000
 -4.487468E-0001  1.460177E+0000
 -7.907549E-0001  2.572043E+0000
 -2.033237E+0000  9.672379E-0001
  4.643036E-0001 -5.796786E-0001
  2.998556E-0002  8.652850E-0001
 -1.045041E-0001 -4.534993E-0001
 -1.835758E+0000 -5.858921E-0001
 -9.546787E-0001  1.273368E+0000
  5.889640E-0001  6.905546E-0001
  1.864890E+0000  1.188684E+0000
  1.234558E+0000 -1.359688E+0000
  7.704776E-0001 -1.559146E+0000
  1.420818E+0000 -2.255582E-0001
 -3.106924E-0001  1.158811E+0000
 -6.677337E-0002  1.223097E+0000
 -9.105669E-0001  1.545997E+0000
 -2.612277E+0000  3.127039E-0001
 -1.475499E-0001  1.350764E+0000
  1.644156E+0000  2.127286E+0000
  6.640891E-0001  2.824328E+0000
 -2.201371E+0000  1.473231E+0000
 -1.541575E+0000  8.990229E-0001
  3.552115E-0001 -4.112875E-0001
  8.041324E-0001 -4.185147E-0001
  3.524028E-0001  3.861903E-0001
 -6.295436E-0001 -2.345425E-0001
 -4.940384E-0002  1.728083E+0000
  8.237228E-0003 -1.901305E-0001
 -8.925983E-0001 -1.325411E-0001
 -6.476403E-0002 -8.074627E-0001
  5.102399E-0001 -2.528788E+0000
  1.834535E+0000  2.690156E-0001
 -1.433760E-0001 -2.474414E-0001
  7.034821E-0001 -2.951453E-0001
  2.110600E+0000 -8.669990E-0001
  1.173780E+0000 -1.446825E+0000
  6.987034E-0001  7.350941E-0001
 -8.048812E-0002  5.646010E-0001
  1.323041E-0001  3.548833E-0001
 -1.633975E+0000 -3.678305E-0001
  8.882794E-0001 -2.708203E-0001
  3.506640E+0000 -5.637357E-0001
  4.286174E-0001  2.301037E-0001
 -4.335190E+0000  1.563908E+0000
 -2.328325E+0000 -6.740847E-0001
  1.385163E+0000 -3.504571E-0001
  1.296884E-0001  1.917927E+0000
 -1.450618E+0000  9.255549E-0001
  1.582749E-0001  3.415874E-0001
  1.840742E+0000 -2.126297E+0000
 -1.094190E+0000  4.610725E-0001
 -3.248005E+0000 -4.617838E-0001
 -8.029914E-0002 -1.257120E+0000
  1.067072E+0000 -8.338177E-0001
  3.522458E+0000 -1.073696E-0001
  7.501008E-0001  4.887687E-0001
 -2.434281E+0000  1.852413E+0000
  1.035951E+0000 -6.917493E-0001
  2.063391E+0000 -1.947529E+0000
  2.067313E+0000 -5.380473E-0001
  8.921278E-0001 -2.474519E-0001
  2.519577E+0000 -6.496458E-0001
 -2.773486E+0000  3.794210E-0001
 -1.206807E+0000  7.143910E-0001
  7.478292E-0001 -4.252731E-0001
  6.515769E-0001 -3.946057E-0001
 -1.435986E+0000 -2.369729E-0001
 -1.791707E+0000 -7.205260E-0001
  6.628522E-0001  5.671016E-0001
  3.159974E+0000  2.163439E+0000
 -6.760001E-0001  4.673758E-0001
 -2.095130E+0000 -3.816009E-0001
 -6.789352E-0001  1.032275E+0000
  1.417805E+0000  7.893496E-0001
  1.210430E+0000  9.965469E-0001
 -1.195262E+0000  4.185775E-0001
  1.869946E+0000 -3.243926E-0001
  2.003956E+0000  3.724715E-0001
  1.048417E+0000 -7.054497E-0002
 -1.516936E+0000  9.606474E-0001
 -1.506140E+0000  5.904828E-0001
 -1.450911E+0000 -2.105606E+0000
  1.136546E+0000  2.390288E-0001
  1.337187E+0000  2.438714E+0000
 -8.653743E-0001 -2.308613E-0002
  1.653819E+0000 -7.032770E-0002
  4.220672E-0001  5.306321E-0001
  1.001106E+0000 -7.222651E-0001
  7.755357E-0001 -2.964387E-0001
 -2.574299E+0000 -1.560315E-0001
 -2.669855E+0000 -3.325943E+0000
  5.082301E-0001 -1.215977E+0000
  4.901549E-0001 -4.538834E-0001
  2.162140E+0000  7.230338E-0001
  7.397978E-0001 -1.818222E-0001
 -3.822989E-0002 -9.648691E-0001
  7.233485E-0001 -7.779190E-0001
  4.265410E-0001 -1.097169E+0000
 -2.862254E+0000 -8.797947E-0001
  1.734645E+0000 -1.896532E-0001
  2.050301E+0000  1.075401E+0000
 -1.981253E+0000  1.906539E+0000
 -1.194919E+0000 -7.415963E-0001
  1.216842E+0000 -6.555070E-0001
 -1.828533E-0001 -4.599197E-0001
 -1.333267E-0001 -1.411907E+0000
 -4.369333E-0001  1.004094E+0000
 -9.891980E-0001  1.143840E+0000
 -8.876777E-0002  1.904174E+0000
 -7.477353E-0001 -7.431748E-0003
  1.001378E+0000 -4.618991E-0001
  3.621657E-0001  9.617562E-0001
 -9.561607E-0001 -3.762864E-0002
 -7.464390E-0001  2.104448E+0000
  1.745133E+0000  1.237419E+0000
  8.009151E-0001  5.336723E-0001
 -5.907094E-0001  1.175101E+0000
 -3.368291E-0001  8.402950E-0001
 -8.009613E-0001  1.709895E+0000
 -9.122353E-0002  2.691030E-0001
  1.864283E+0000 -8.398657E-0001
  1.981572E+0000  1.774878E+0000
  4.969248E-0001  1.182361E+0000
 -1.403651E+0000  3.806186E-0001
 -2.016178E+0000 -1.461572E+0000
  8.714572E-0001 -7.196915E-0001
 -7.655466E-0001  3.005169E-0001
  1.179017E+0000  1.187830E-0001
 -3.106114E-0001  4.771554E-0001
  1.345915E+0000 -7.729443E-0001
  8.377697E-0001  6.502155E-0001
 -1.076102E+0000  1.621407E-0001
 -1.341573E+0000 -1.210222E+0000
  1.210573E+0000  3.957398E-0001
  1.487011E+0000 -4.657803E-0001
  5.515757E-0001 -2.160626E+0000
  1.486597E+0000 -1.027793E+0000
 -6.993429E-0002  5.957212E-0002
 -8.342452E-0001 -1.275492E-0001
  5.891278E-0002 -5.904197E-0001
  1.140718E+0000 -8.896036E-0001
  1.569615E+0000  2.291418E-0001
  1.168362E-0001 -8.984321E-0001
 -1.182115E+0000 -1.906853E+0000
 -5.545414E-0001 -2.340687E+0000
  1.381168E+0000 -4.458392E-0001
  2.753265E+0000 -2.476226E-0001
  7.791061E-0001 -8.903925E-0001
 -3.298993E-0001 -2.625855E+0000
  7.653493E-0002 -3.120239E+0000
 -1.743272E+0000 -2.288247E+0000
 -1.067428E+0000 -1.506892E+0000
  3.623407E+0000 -1.373518E-0001
  9.457539E-0001 -4.686112E-0001
  6.805508E-0001 -2.425670E+0000
  6.459578E-0001 -1.516160E+0000
 -7.708745E-0001 -1.299858E+0000
  1.276127E+0000 -6.667025E-0001
  7.685249E-0001  2.294937E-0001
  9.521075E-0001  1.271748E+0000
 -1.992009E+0000  6.454347E-0001
 -1.263473E+0000  2.420173E-0001
  6.104605E-0001  1.856950E+0000
  1.300167E+0000  2.130597E+0000
 -7.454603E-0001  1.611613E+0000
  9.126335E-0001 -2.611955E-0001
 -4.801098E-0002 -6.093313E-0001
 -1.619504E+0000 -6.764767E-0001
 -9.148597E-0001 -5.547100E-0002
  1.946900E+0000 -1.501878E+0000
  1.804647E+0000  9.532108E-0001
 -8.765546E-0001  1.123198E+0000
 -8.638840E-0001 -1.182316E+0000
 -1.576766E+0000 -1.073746E+0000
 -9.648433E-0001 -3.181866E-0001
 -8.947294E-0001  6.819711E-0001
 -1.740319E-0001  7.370925E-0001
  3.252151E+0000 -1.003394E+0000
  8.174634E-0001  4.724304E-0001
 -9.109804E-0001 -4.863099E-0001
 -6.532121E-0002  2.338146E-0001
 -6.549395E-0001 -1.557316E+0000
  2.556231E+0000  1.571408E+0000
  1.329602E-0001  1.775595E+0000
 -8.350514E-0002 -1.693319E+0000
  6.532442E-0001 -2.272837E-0001
  1.420573E-0001  6.525865E-0001
 -2.969567E-0001 -6.967485E-0001
  3.862373E-0001 -1.485281E+0000
 -6.718816E-0001 -1.124849E+0000
 -7.035205E-0001  7.505067E-0001
  2.378137E-0001  2.721689E-0001
 -1.026670E-0001  2.068826E-0001
  2.082260E+0000  3.590102E-0001
  7.008503E-0001 -7.526453E-0001
  1.599156E+0000 -6.393550E-0001
  7.344877E-0001  1.567580E-0001
 -2.467076E-0001  1.543304E+0000
 -1.476467E+0000  9.228160E-0001
 -1.762352E+0000  2.845497E-0001
  1.968405E-0001  1.497698E+0000
  5.988756E-0001  1.345144E+0000
  1.943403E+0000  8.781163E-0001
  2.161799E+0000  6.288916E-0002
  2.093907E+0000  2.359214E+0000
 -1.409285E+0000  5.711224E-0001
 -1.216774E+0000  7.198629E-0001
  2.894579E-0001  9.892459E-0001
  1.610382E+0000  1.694377E+0000
  1.465483E+0000 -3.909730E-0001
  5.732270E-0001 -2.556777E-0001
 -5.502919E-0001 -5.968367E-0001
  1.603879E+0000  6.718718E-0001
  3.503449E-0001 -1.733206E+0000
 -2.012651E-0001 -8.940128E-0001
  8.109248E-0001  3.257181E-0001
 -1.261348E+0000  1.569371E+0000
 -6.823670E-0001  2.414711E+0000
 -2.062098E+0000  1.620968E+0000
  1.921690E+0000  7.930845E-0001
  1.929317E+0000  2.111839E+0000
  2.039828E+0000  1.025378E+0000
 -3.778606E+0000 -3.466868E-0001
 -2.435252E+0000 -1.962371E+0000
  1.130817E+0000 -1.709114E+0000
  2.547218E-0001 -1.218407E+0000
 -1.002870E+0000  1.121903E+0000
 -6.705941E-0001 -3.006529E-0001
 -5.535947E-0001 -1.465755E+0000
  2.985187E-0001 -2.113233E+0000
 -1.386301E-0001 -4.620030E-0001
 -6.951458E-0001  4.106408E-0001
 -8.038481E-0002 -1.070385E-0001
 -4.862828E-0001 -1.473176E+0000
 -6.579129E-0002 -6.749130E-0001
  7.851230E-0001 -8.011462E-0001
  1.147650E+0000  8.150393E-0001
 -2.069950E+0000 -1.666838E+0000
 -1.460365E+0000 -5.285441E-0001
 -4.744101E-0001  1.080427E+0000
  1.416840E+0000 -7.971529E-0001
  8.559408E-0001  3.097398E-0001
 -1.198716E+0000  1.517707E+0000
 -8.194293E-0001 -1.781385E+0000
  2.496503E+0000 -1.191660E+0000
  1.937073E+0000  2.076269E+0000
 -1.164430E+0000  1.935853E+0000
 -5.506949E-0001  3.017481E-0001
 -2.855611E-0002 -1.931452E+0000
  8.873133E-0001 -2.762548E-0001
  3.932638E-0001 -5.545808E-0001
  1.776788E+0000  1.599316E+0000
  2.950890E+0000  1.392008E+0000
  8.137831E-0001  2.300272E+0000
 -1.506481E+0000  1.565663E+0000
 -1.852583E+0000  9.028622E-0003
  6.984455E-0001 -3.810428E-0001
  1.369057E+0000  1.361142E+0000
  2.838002E-0001  1.019092E+0000
 -9.984168E-0002 -4.120694E-0001
  7.955949E-0001 -9.143963E-0001
 -1.123083E+0000  6.933575E-0001
  1.425619E+0000  1.418350E-0001
  8.331187E-0001 -2.872862E-0001
  7.523895E-0001 -1.892388E+0000
  5.666348E-0001 -3.216185E-0002
 -9.147682E-0001  2.586419E-0001
 -8.018589E-0001 -1.569638E+0000
 -6.805629E-0001 -2.092650E+0000
  9.179419E-0001 -1.018448E+0000
 -1.960842E+0000  4.723139E-0001
 -2.386584E+0000  1.284828E+0000
  2.936024E-0001  2.756738E-0001
  1.987840E+0000 -3.804078E-0001
  2.114724E+0000  1.368359E+0000
 -8.889128E-0001  2.274755E-0001
 -2.209760E+0000 -5.647149E-0001
 -4.917116E-0001  7.266814E-0001
  4.949667E-0001  2.601406E+0000
 -7.112865E-0001  1.281820E+0000
  1.032580E+0000 -6.259242E-0001
  4.315846E+0000 -5.810225E-0001
  2.353158E+0000 -1.271719E+0000
  1.497087E+0000 -1.088093E+0000
 -8.069148E-0001 -6.634005E-0001
  4.379229E-0001 -6.694817E-0002
 -2.315993E+0000  8.075627E-0002
 -2.175555E+0000 -1.343585E+0000
  1.817018E+0000 -1.145700E+0000
  9.090933E-0001  9.944183E-0001
 -1.252277E+0000 -5.929141E-0001
 -2.367186E+0000  1.985548E-0001
 -1.433563E+0000  1.295156E-0001
  1.875335E+0000  2.433467E+0000
 -6.484341E-0002  2.181945E+0000
  5.117833E-0001  7.606695E-0001
 -1.228504E+0000  9.414095E-0001
  2.167338E-0001 -2.213005E-0001
  1.550939E+0000 -9.427417E-0001
  3.510991E-0001  2.622905E-0001
 -5.766343E-0001 -1.261279E+0000
 -2.942818E-0001 -1.673780E+0000
 -5.367724E-0001 -2.136972E+0000
  2.878225E+0000 -5.734524E-0001
  2.687879E+0000 -3.928165E-0001
  4.216140E-0001  2.588522E-0001
 -1.156134E+0000 -6.167295E-0001
 -3.524503E+0000 -1.958965E+0000
  3.146700E-0001 -1.507185E+0000
  1.167820E+0000 -1.276279E+0000
  2.841131E+0000  4.541915E-0001
 -1.395348E+0000  1.623240E+0000
 -2.854639E+0000  1.380594E+0000
 -1.684380E+0000  6.182995E-0001
  2.371214E+0000  6.280576E-0002
  2.170506E+0000 -1.527311E+0000
  2.837925E-0001 -5.358613E-0001
 -3.594313E-0001 -1.755086E+0000
 -3.578116E-0001  7.568107E-0001
  6.183106E-0001 -8.612030E-0001
  1.849670E+0000  3.045404E-0001
  1.856402E+0000 -2.232267E+0000
  6.674243E-0001 -1.774479E+0000
 -1.620839E+0000  2.518269E-0001
 -2.124310E+0000  5.607238E-0004
  1.036948E+0000 -1.087509E+0000
  5.992588E-0001  3.097789E-0001
 -6.506620E-0003  1.090069E+0000
 -5.389282E-0001  2.578895E-0001
  1.041240E+0000  6.411012E-0001
 -1.652312E+0000  1.864383E+0000
  2.864061E-0001  1.714272E-0002
  3.384647E+0000 -3.303460E-0001
  4.142571E+0000 -5.641830E-0002
  1.489782E+0000 -2.444261E-0001
 -4.368690E-0001 -1.557246E+0000
  7.931554E-0001 -2.400999E+0000
 -1.286504E+0000 -2.048026E+0000
  1.106269E+0000 -1.750756E+0000
  2.435060E+0000 -1.745493E+0000
  6.526081E-0001 -3.749115E+0000
 -6.390907E-0001 -2.579108E+0000
 -2.815225E+0000 -3.522589E+0000
 -5.975983E-0001 -1.491913E+0000
  2.801113E-0002  1.279904E+0000
 -2.329648E+0000 -2.073738E+0000
 -1.113700E+0000 -8.475595E-0001
  4.758107E-0001 -8.734023E-0001
  2.433081E-0001  7.279581E-0002
  1.315603E+0000 -5.878670E-0001
 -7.888864E-0001  3.713104E-0001
  3.009052E+0000 -7.665342E-0001
  2.220870E+0000 -6.457913E-0001
  1.592957E+0000 -8.551903E-0002
  3.165802E-0001 -9.139296E-0001
 -1.014573E+0000 -1.071672E+0000
 -5.527025E-0002  3.022759E-0001
  5.928653E-0001 -8.306486E-0001
  1.773055E-0001  6.001616E-0002
 -7.295310E-0001 -1.619599E+0000
 -1.441692E+0000 -1.300747E+0000
  1.671154E-0001 -1.330262E+0000
  1.839689E+0000  1.679648E+0000
  1.431454E+0000  1.879278E+0000
  1.423224E+0000  9.580180E-0001
  1.088055E-0001  6.882442E-0002
  1.119431E+0000 -5.553065E-0001
  9.354421E-0002  1.647742E+0000
 -4.446519E-0001  1.239806E+0000
 -1.954348E-0001 -5.660839E-0001
  2.291303E-0001  1.022012E+0000
  2.377009E+0000  8.079516E-0001
  1.504228E+0000  1.011369E-0001
 -2.094834E-0001 -5.578142E-0001
 -2.685444E+0000  2.707339E-0001
 -1.040034E-0001  3.187258E-0001
  5.709678E-0001 -1.591135E+0000
  1.322358E-0001 -1.763721E+0000
 -7.540068E-0001 -5.646197E-0002
  9.432190E-0001 -2.734635E-0001
 -5.298527E-0001  4.949013E-0001
 -2.919823E+0000  6.135764E-0001
 -1.622409E+0000  1.330937E+0000
  6.070608E-0001  1.418713E+0000
  1.462780E+0000  7.445567E-0001
  1.540005E+0000 -2.828541E-0001
  4.447602E-0001 -8.653423E-0001
  1.689526E+0000 -5.081594E-0001
 -7.718780E-0001 -8.420031E-0001
 -8.335294E-0001 -8.485799E-0001
 -1.389434E-0001 -3.228083E-0001
  1.409361E+0000  3.668288E-0001
 -5.143052E-0001  1.026392E+0000
 -3.581336E+0000  1.533759E+0000
 -1.588319E+0000  1.943624E+0000
  1.095399E+0000  3.813338E+0000
  6.101212E-0001  2.901220E+0000
  2.178226E+0000  1.369403E+0000
 -1.115390E+0000  5.357260E-0001
 -9.978624E-0001  4.923543E-0001
 -2.067259E-0002 -1.205355E+0000
  3.270545E+0000 -5.507175E-0001
  6.664029E-0001  1.337102E-0002
 -1.839092E+0000  2.120145E-0001
 -2.413290E+0000 -4.220961E-0001
  2.001045E-0001  5.251913E-0001
 -2.888743E-0001  1.769302E+0000
  3.566590E-0001  1.079150E+0000
  7.666937E-0001  6.889646E-0001
 -9.320420E-0001 -2.267369E+0000
  1.117858E-0001 -1.776661E+0000
  7.953046E-0001  8.398078E-0001
 -1.429709E+0000  7.196237E-0001
 -1.462187E+0000 -6.955290E-0001
  1.346340E+0000 -1.138626E+0000
 -2.039080E+0000 -3.968000E-0001
 -3.817137E+0000 -1.908131E+0000
 -1.893545E+0000 -1.031795E+0000
  8.046287E-0001 -2.254468E+0000
  1.962729E+0000 -2.354487E+0000
  2.143416E-0001 -1.775423E+0000
 -1.768563E+0000 -2.327396E+0000
  4.739713E-0001 -1.906284E+0000
  2.441491E-0001  1.191864E+0000
 -1.710727E+0000  1.836961E+0000
 -1.138645E+0000  1.453579E+0000
  1.034696E-0001  1.346420E+0000
  2.091138E+0000  1.986150E+0000
  1.122540E+0000  1.370118E+0000
 -2.260988E+0000  1.432432E+0000
 -1.567167E+0000 -1.067899E+0000
  2.487422E+0000  2.003384E-0002
  1.321453E+0000  9.487665E-0001
 -1.734885E+0000  1.671626E+0000
 -2.283796E+0000 -9.906421E-0001
  1.385255E+0000 -9.864052E-0001
  1.475703E+0000 -1.852454E+0000
 -1.006007E-0001 -1.830673E+0000
  5.186321E-0001 -1.045429E+0000
 -6.743549E-0001  1.380348E+0000
  1.067843E+0000  2.350847E-0001
  1.854337E+0000  2.834696E+0000
  9.784754E-0001  2.733259E+0000
 -2.164233E+0000  2.003194E+0000
 -6.968205E-0001  1.322440E+0000
  1.229700E+0000  6.910068E-0001
  3.133072E+0000  8.512387E-0001
 -1.327305E+0000 -8.239884E-0002
 -3.658913E+0000 -4.555265E-0001
 -8.544731E-0001 -1.146017E+0000
  1.206606E+0000  8.150666E-0001
 -5.280828E-0001  1.070952E+0000
  1.306810E+0000  1.478525E+0000
  1.160655E+0000  1.110649E+0000
 -1.096916E+0000  1.582120E-0001
 -1.331120E-0001 -9.781428E-0001
  5.439903E-0001 -1.969809E+0000
  2.700642E+0000 -5.745995E-0001
 -1.111911E+0000  2.009541E+0000
 -2.619252E+0000 -1.082005E+0000
  1.793084E+0000 -5.647666E-0001
 -2.906290E-0001  8.259353E-0001
  4.421542E-0001  4.001779E-0001
 -5.775663E-0001  3.666534E-0001
  1.047886E+0000 -2.508341E+0000
 -1.894562E+0000  4.775544E-0001
 -8.861679E-0001  1.500151E+0000
  1.454889E+0000  3.001350E-0001
  1.236788E+0000  6.828579E-0001
 -2.648111E-0001  5.991908E-0001
  5.494423E-0001  3.084179E-0001
  4.795520E-0001  2.859581E-0001
 -4.970372E-0001  3.859381E-0001
 -3.626938E-0001  3.845848E-0001
 -3.171606E-0001  6.428434E-0002
 -1.772779E-0001 -1.093277E+0000
  1.048960E-0001  2.136471E+0000
  1.550662E+0000  2.510889E-0001
 -2.109231E-0001  2.214833E+0000
 -1.289572E+0000  1.562693E-0001
  7.844456E-0001 -3.139090E-0001
  2.104826E-0001  7.707414E-0001
  3.735641E-0001  5.311161E-0001
  2.503211E-0001  1.211523E+0000
  1.559003E+0000 -6.482712E-0002
  7.586847E-0001  1.648620E+0000
 -1.196200E+0000  2.706268E+0000
 -2.120647E+0000  1.462589E+0000
  1.034483E+0000  1.253227E+0000
  1.272917E+0000  1.352710E+0000
  1.668419E+0000 -3.278565E-0001
  2.895745E-0001  6.324672E-0001
  3.723439E-0001  1.698679E+0000
 -6.832561E-0001 -1.351044E+0000
  3.457254E+0000  1.469572E-0002
  1.544717E-0001 -9.892671E-0001
 -1.341148E-0001 -4.406060E-0001
 -2.230026E+0000 -1.413229E+0000
 -1.745983E+0000 -7.457839E-0001
  1.814861E+0000 -1.887590E+0000
  2.775955E-0001 -2.837122E-0001
 -1.698475E+0000  1.796481E+0000
 -1.774113E+0000  9.837489E-0001
  2.847077E-0001 -6.333917E-0001
  2.793544E+0000 -1.391165E+0000
  1.977428E+0000 -1.313558E+0000
  1.511824E-0001 -2.209781E+0000
 -3.944097E-0001 -2.118453E+0000
  5.536516E-0001 -1.265496E+0000
  1.088945E-0001  8.600548E-0002
 -7.268631E-0001 -2.150778E+0000
 -8.673295E-0001 -4.957551E-0001
  1.069361E+0000 -1.423637E+0000
  7.042053E-0002 -1.372926E+0000
  1.425633E+0000  4.990165E-0001
  1.082719E+0000  1.801070E+0000
 -1.138324E+0000  1.213781E+0000
 -1.985671E+0000  1.529609E+0000
  1.169819E+0000  1.463415E-0001
  1.316980E+0000 -3.796437E-0001
  1.072558E+0000  2.667727E-0001
  5.270674E-0001 -9.538992E-0001
  1.709497E-0002 -5.122244E-0001
  7.990444E-0001 -7.158639E-0001
  1.935667E+0000 -8.123639E-0001
  2.190771E-0001 -2.392620E+0000
  8.703533E-0001 -2.237074E+0000
  1.608029E-0001 -2.756937E+0000
  4.205438E-0002 -1.177250E+0000
  4.993988E-0001 -1.804548E+0000
  3.180537E+0000 -1.723518E+0000
  3.394937E+0000  1.192379E+0000
  3.758527E-0001  2.431591E+0000
 -2.723008E-0001  5.734496E-0001
 -1.025342E-0002  2.477337E-0001
  1.841319E+0000  1.022566E+0000
 -7.629692E-0001  1.229904E+0000
 -1.502811E+0000  7.528988E-0001
  5.948422E-0001 -8.143184E-0002
 -4.193818E-0002 -7.763632E-0001
  1.292366E+0000 -4.423500E-0001
  2.278481E-0002  7.002649E-0001
 -1.351065E+0000  1.365023E+0000
 -1.062604E+0000  8.675735E-0001
 -2.062930E+0000  1.606088E+0000
 -7.875643E-0001 -7.718358E-0002
  2.133773E+0000 -5.882436E-0001
  2.589309E+0000  4.891533E-0001
  5.779646E-0001 -2.779107E-0003
 -4.331234E-0001 -1.642270E+0000
  6.611209E-0001 -4.436363E-0001
  8.931142E-0001  1.447169E-0001
  3.332300E-0001 -1.078454E+0000
  2.076671E+0000 -1.130204E+0000
 -4.256907E-0001 -2.115194E-0001
 -3.428731E+0000 -1.506146E+0000
 -1.765163E+0000 -1.439108E+0000
  5.324562E-0001 -1.744666E+0000
  1.149365E+0000 -3.001641E+0000
  1.599508E+0000 -1.106311E+0000
  2.609416E-0001 -4.333173E-0001
  5.651995E-0001  4.606992E-0003
  1.360865E+0000  6.551036E-0001
  9.725271E-0001  1.627561E-0001
  1.856415E+0000  9.082078E-0001
 -1.221253E+0000 -4.987492E-0001
 -3.880473E-0001  8.711034E-0001
 -4.995072E-0001 -2.002843E-0001
 -6.956524E-0001  8.242280E-0001
 -7.042522E-0001  1.724332E+0000
 -7.755839E-0001  1.089729E+0000
 -1.103437E+0000 -1.598350E+0000
  5.493352E-0001  1.690075E-0001
  1.457294E-0001  2.452550E+0000
 -2.231681E+0000  1.755769E+0000
 -1.934248E+0000  8.462548E-0002
 -1.943803E+0000  8.541456E-0001
 -8.924673E-0001 -2.751290E-0001
  1.769025E+0000  4.576686E-0001
 -1.065880E+0000  1.770979E+0000
 -1.612324E+0000 -2.821079E-0001
 -1.560385E+0000 -7.615959E-0001
 -4.168705E-0002 -7.050828E-0001
  9.564722E-0001  2.470805E+0000
  2.603631E-0001  2.731906E+0000
  3.366091E-0001  1.422425E+0000
  9.604556E-0001  8.738642E-0001
  1.074330E+0000  5.448386E-0001
 -6.773685E-0001  2.624349E-0001
 -7.314710E-0001  4.184408E-0001
 -6.461105E-0001  1.777371E-0001
  9.232992E-0001  2.514537E-0001
  2.922206E-0001 -6.466792E-0001
  1.951149E+0000 -3.355364E-0001
 -1.169331E+0000 -2.132020E-0001
  1.751967E-0001  1.832151E-0001
  2.110668E+0000  5.932131E-0001
 -8.647496E-0001  1.317100E-0001
  1.403949E+0000  9.248143E-0001
 -1.408242E+0000  6.067889E-0001
 -1.618223E-0001 -2.082918E-0001
 -2.092083E-0001  2.167870E+0000
  7.653990E-0001  3.234215E+0000
 -2.694875E+0000  1.588407E+0000
 -1.744213E+0000  1.003037E+0000
  4.724867E-0001 -6.034223E-0001
  2.187737E+0000 -1.177702E+0000
 -1.042271E+0000 -4.813898E-0001
 -5.321106E-0001 -1.966632E+0000
 -3.523862E-0001 -9.406125E-0003
  1.223414E+0000 -1.114510E+0000
  1.373385E+0000 -1.189591E+0000
  1.626769E+0000 -7.819602E-0001
  1.854174E+0000  7.163333E-0001
 -1.542359E+0000  1.586726E+0000
 -1.059715E+0000  1.259742E+0000
 -1.227043E+0000  2.338176E+0000
 -1.005532E+0000  1.334591E+0000
  5.802174E-0001  3.857315E-0001
  2.941046E+0000  1.482895E+0000
  6.496494E-0001  2.463273E-0001
  4.026772E-0001 -6.735681E-0001
 -5.674888E-0001 -1.308272E+0000
 -1.899841E-0001 -2.224758E+0000
 -7.113268E-0001 -4.697837E-0001
 -9.835593E-0001 -1.777360E+0000
  2.490687E+0000 -1.088308E+0000
  2.682672E+0000  1.648824E+0000
  1.441386E-0001  1.242566E+0000
 -1.287887E+0000  2.033701E+0000
 -5.203111E-0001  1.253381E-0001
  6.500053E-0001 -4.577293E-0001
  1.313265E+0000 -1.262564E-0001
  5.601932E-0001  3.588497E-0001
  5.283494E-0001  1.905480E+0000
 -6.274043E-0001  2.509377E-0001
 -4.968285E-0001 -1.273141E+0000
  1.779582E+0000 -5.066088E-0001
  1.979377E+0000 -8.888524E-0001
  8.980582E-0001  3.652334E-0001
 -2.437830E+0000  1.078536E+0000
 -1.035504E+0000 -1.260593E+0000
  4.654840E-0001 -3.975169E-0001
 -6.868233E-0001 -5.084393E-0001
 -1.125624E+0000 -2.601266E-0001
 -1.056353E+0000 -1.286307E+0000
  7.762281E-0002 -2.445578E+0000
  2.787052E+0000 -2.208318E+0000
  9.822577E-0001 -2.027456E+0000
 -1.798860E+0000 -2.079857E+0000
 -6.558774E-0001 -1.203476E+0000
  1.167840E+0000 -2.127560E+0000
 -9.825112E-0001 -3.281762E+0000
 -2.457966E+0000 -1.146433E+0000
 -3.611414E-0001 -5.177225E-0001
 -4.353101E-0001  1.231805E+0000
 -1.564658E-0001  2.779662E-0001
  8.334678E-0001  2.750822E-0001
  2.770056E+0000 -6.247466E-0001
  1.109817E+0000  7.873070E-0001
 -9.836583E-0001 -4.099971E-0002
  4.906760E-0001  6.621751E-0002
  4.573246E-0001 -3.017572E-0001
  3.235134E-0001 -3.890995E-0002
  8.249702E-0001 -2.312205E-0002
  2.183409E+0000  1.936664E+0000
 -1.079233E+0000 -1.163380E-0002
 -8.337432E-0001 -3.081600E+0000
  4.846404E-0001 -1.068203E+0000
  1.983949E+0000 -1.596471E+0000
  1.612650E+0000 -4.752087E-0001
  1.039467E+0000 -1.758913E+0000
  1.192741E+0000 -1.144688E+0000
 -9.656277E-0001 -2.230148E+0000
 -2.166960E+0000 -1.663307E-0001
 -1.495442E+0000  9.865522E-0001
  2.502367E+0000 -5.183532E-0001
  3.973855E+0000  9.974960E-0001
 -1.495357E-0001  1.528677E+0000
  6.312584E-0001  2.152293E+0000
 -2.810471E+0000 -2.281471E-0001
  2.232310E-0001 -1.895537E-0002
  2.704611E+0000  3.492350E-0001
  6.179315E-0001  1.654442E+0000
  2.301146E-0001  2.393893E+0000
 -3.882153E-0001  2.047161E+0000
  1.095398E+0000  5.882154E-0001
  1.259243E+0000 -4.641390E-0001
  1.367197E+0000 -8.740452E-0003
 -1.577891E+0000  5.097798E-0001
 -1.556354E+0000 -1.589169E+0000
 -1.640731E-0001 -6.729157E-0001
 -5.230378E-0002 -4.493214E-0001
  1.663345E+0000  1.035575E+0000
 -1.286995E+0000 -9.201104E-0001
 -2.583724E-0001 -2.958243E+0000
  1.026362E+0000  8.997479E-0003
 -5.288191E-0001  2.267764E-0001
 -8.151385E-0001 -7.271205E-0001
 -1.068351E+0000 -2.107668E+0000
  3.305895E+0000 -2.147033E+0000
 -1.431909E-0001 -1.804774E-0001
 -3.699678E+0000  7.128480E-0001
 -7.221317E-0001 -4.349435E-0001
  1.023976E+0000  1.202807E+0000
  1.904360E+0000  1.568301E+0000
  1.069262E+0000  6.343639E-0001
 -1.115100E+0000 -5.605812E-0001
 -4.134741E-0001 -7.114448E-0001
  1.340920E+0000 -1.009729E+0000
  1.719182E+0000 -1.261667E+0000
  9.103472E-0001 -5.178936E-0001
  3.446673E-0001  1.455133E+0000
 -1.553386E+0000  2.266915E-0001
 -1.032477E-0001 -1.218750E+0000
  8.622291E-0001 -1.579015E+0000
  7.746270E-0002 -1.875254E-0001
 -2.668126E+0000 -1.094203E+0000
 -3.178493E+0000 -8.034359E-0001
  6.297474E-0001 -1.718988E+0000
  3.004280E+0000 -4.271862E-0001
  1.598689E-0001 -9.492294E-0001
  6.703171E-0001 -1.497241E-0001
 -3.070748E+0000 -1.037585E+0000
 -8.545056E-0001 -2.146473E+0000
  4.683124E-0002 -1.143579E+0000
  1.210978E+0000 -5.069077E-0001
  3.272396E-0001  1.310120E+0000
 -2.125915E+0000 -5.902340E-0001
  7.158158E-0001  7.104515E-0001
 -1.554753E+0000  6.433251E-0001
  1.360001E+0000  5.366279E-0001
  1.732082E-0002  2.361436E-0001
 -1.931042E-0001 -7.830844E-0001
  5.915670E-0002  1.834409E+0000
 -9.207708E-0002  1.631587E+0000
 -9.358737E-0001  4.983354E-0001
  4.750556E-0002  2.315234E-0001
  2.563418E-0001  3.002451E-0002
  7.364117E-0001  1.018187E+0000
 -3.111445E-0002  6.629257E-0001
  1.192879E+0000  3.994335E-0001
  1.828673E+0000  1.323173E+0000
 -2.558386E-0001 -1.450274E-0001
  1.394354E+0000 -9.474569E-0001
  5.873243E-0001  1.579108E+0000
 -5.527619E-0001 -2.572210E-0001
  3.093946E-0001 -4.132414E-0001
  1.862172E+0000  7.913385E-0001
  2.756431E-0001  9.149179E-0001
 -1.578609E+0000 -6.161692E-0002
 -1.321558E-0001 -1.239056E+0000
 -4.760512E-0001  1.885336E-0001
 -1.066191E+0000  2.822325E+0000
 -1.398921E+0000  1.755998E+0000
 -2.075712E+0000  1.440219E-0001
  1.215207E-0001 -4.760988E-0001
  2.008845E+0000 -1.390008E-0001
  4.867293E-0001  1.803141E+0000
  1.279030E+0000  4.227398E-0001
  1.184338E+0000 -8.351078E-0001
  1.901163E+0000  7.205458E-0001
 -1.048044E+0000  4.535429E-0002
 -1.992743E-0001 -7.980381E-0001
  4.972712E-0001  1.008840E+0000
  9.071829E-0001  1.209440E+0000
 -8.085690E-0001 -2.738431E-0001
 -7.832708E-0001 -7.381845E-0001
  7.029465E-0001 -1.506672E+0000
  9.760330E-0001 -9.992019E-0001
 -1.093595E+0000 -1.354810E+0000
  1.319249E+0000 -1.188765E-0001
  1.325556E+0000  2.632575E-0001
  9.643157E-0001  6.702983E-0001
  1.287820E+0000  1.748265E+0000
 -3.511247E-0001  1.005290E+0000
 -4.016140E-0001  1.493726E-0001
  2.846195E-0001  1.234526E+0000
  9.254404E-0001  1.410776E+0000
  1.529199E+0000 -3.398294E-0001
 -4.066192E-0001  3.502475E-0001
 -1.149357E+0000  1.945717E+0000
 -3.325540E+0000  4.900430E-0001
 -3.860440E-0001 -1.819439E+0000
  2.806734E+0000 -1.084325E+0000
  2.205406E+0000 -3.889356E-0001
 -1.394363E-0001 -9.620125E-0001
 -1.978363E+0000 -2.377101E+0000
 -1.895434E+0000 -2.276945E+0000
  1.210335E+0000 -3.823563E-0001
  7.250731E-0001  8.635231E-0001
 -9.089684E-0001  2.031171E+0000
 -3.399646E-0001  7.334542E-0001
  5.824292E-0001  1.417401E+0000
 -2.677200E-0001  1.900847E+0000
 -1.763275E+0000  1.268945E+0000
 -2.889302E+0000  2.961551E+0000
  5.593896E-0001  1.529536E+0000
  2.930555E+0000  6.069206E-0001
 -6.101381E-0001 -4.929261E-0002
 -1.113472E+0000  2.094877E+0000
 -1.299214E+0000  9.815248E-0001
 -2.036344E-0001 -8.139747E-0002
  3.250273E-0001  1.449243E+0000
  2.292407E+0000  7.737792E-0001
 -1.521994E+0000  8.556672E-0001
 -6.510371E-0001 -1.697010E+0000
 -9.873613E-0001 -1.730966E+0000
 -1.857960E+0000 -5.012061E-0001
 -2.148383E+0000  3.246005E-0002
 -2.636620E+0000  2.967289E-0002
 -1.168844E+0000 -3.770564E-0001
  3.161042E+0000 -3.578332E-0001
  1.754118E+0000  6.875925E-0001
 -1.432375E+0000  1.758216E+0000
  1.133433E+0000 -7.954986E-0001
  1.329364E-0001 -1.095971E+0000
  4.225244E-0001 -8.650295E-0002
 -1.686098E-0001 -6.363665E-0001
 -9.115773E-0002  4.618840E-0001
 -1.350892E+0000 -1.924782E-0001
 -1.526758E+0000  2.674760E-0002
  4.188447E-0001  1.423319E+0000
  1.174963E+0000  9.507973E-0001
  1.803308E-0001 -4.263853E-0001
  2.737513E+0000 -2.282378E-0001
  2.232022E+0000 -2.190274E-0002
  8.449149E-0001 -6.715969E-0001
 -2.942412E-0001  3.613991E-0001
 -1.481782E+0000  1.163117E-0001
  3.593857E-0001 -5.267481E-0002
  7.699702E-0001 -5.090651E-0001
 -1.669923E+0000 -2.345203E-0001
 -3.708106E-0001 -6.959721E-0001
  8.132352E-0001  4.362455E-0001
  8.634620E-0002  1.069875E+0000
 -3.317223E-0001  2.262690E+0000
 -1.539132E+0000 -7.338142E-0002
  7.040853E-0001 -9.313550E-0001
  2.895245E+0000  1.513780E+0000
  3.967352E-0001  2.234945E+0000
 -2.665097E+0000  2.779088E-0001
 -5.262381E-0001 -7.786911E-0001
 -1.587527E+0000 -6.491771E-0001
 -1.702851E+0000 -2.231942E-0001
 -1.621716E-0001  9.946881E-0001
  5.260495E-0001  1.031027E+0000
 -1.278421E+0000  2.131326E+0000
 -1.204852E+0000 -1.260473E-0001
 -6.927363E-0001  2.034484E+0000
  8.748577E-0002  2.754593E+0000
  3.480954E-0001  2.048934E+0000
 -1.267115E+0000  2.213023E+0000
 -1.348449E+0000  1.808736E+0000
 -3.598583E-0001 -1.768915E+0000
  2.854981E+0000 -1.853832E+0000
  7.620587E-0001 -1.543973E+0000
 -7.106215E-0002 -1.456674E+0000
  6.131800E-0001  4.707564E-0001
 -4.057205E-0001  3.971620E-0001
 -1.612776E+0000 -6.748724E-0001
 -1.318476E-0001  7.198957E-0001
 -1.005913E+0000  4.420300E-0001
 -1.826774E+0000  2.605044E-0001
 -1.343671E+0000 -9.327941E-0001
 -5.268373E-0002  7.500136E-0001
  1.200286E+0000 -4.963746E-0001
  1.703372E+0000 -1.038492E+0000
  9.298290E-0001 -2.216964E+0000
  1.128032E+0000 -1.391673E+0000
  7.977427E-0001 -6.838086E-0001
 -2.009670E-0001 -2.179355E-0001
  4.955640E-0001 -1.053005E+0000
  1.159134E+0000 -3.491217E-0001
 -5.707688E-0001  6.196591E-0001
 -1.270762E+0000 -5.084007E-0001
 -1.514107E+0000  1.276831E+0000
  1.420754E+0000 -7.272087E-0001
  3.259946E-0001 -1.213253E+0000
 -4.700387E-0001 -1.661875E+0000
 -2.164380E+0000 -8.105758E-0001
 -9.359236E-0001 -9.126350E-0001
  1.823023E+0000 -6.636792E-0001
 -3.506311E-0001 -1.136591E+0000
 -1.812862E+0000  1.156015E+0000
 -8.361274E-0001  8.962438E-0001
  1.234965E+0000  4.532253E-0001
  4.855144E-0001  2.209296E+0000
 -3.742158E-0001  1.958115E+0000
 -6.818484E-0002  4.368219E-0001
 -3.146524E-0001  8.843507E-0001
  1.073532E-0001  8.117831E-0001
 -5.119448E-0001  2.536301E+0000
  4.473768E-0001  2.623042E+0000
  5.474920E-0001  2.840450E+0000
 -6.640086E-0001  2.287007E+0000
 -8.004594E-0002  3.454616E+0000
  1.187204E+0000  2.711288E+0000
 -3.420621E-0001  2.731816E+0000
  8.340865E-0001  1.917994E+0000
 -2.086220E+0000  6.723328E-0001
  8.013404E-0001 -1.182101E+0000
  2.587910E+0000 -2.166714E+0000
  1.842526E+0000  3.698470E-0001
 -1.463952E-0001  7.204397E-0001
 -2.001700E+0000  1.790273E-0001
 -1.220400E+0000  1.467104E+0000
 -1.356583E+0000  1.649689E+0000
 -6.889602E-0001  1.142197E+0000
  9.671515E-0001  7.962781E-0001
  7.133789E-0001  1.258321E+0000
 -9.781081E-0001  1.850599E+0000
  5.218089E-0001  1.282615E+0000
  2.238378E+0000  1.199664E+0000
  1.645915E+0000 -1.203884E+0000
 -1.494159E+0000  3.184719E-0001
  1.049627E+0000  7.508390E-0001
 -1.052179E+0000  9.789336E-0001
 -2.203444E-0002 -4.695626E-0001
 -2.602834E-0001 -2.516080E-0001
  5.191640E-0001  1.454264E+0000
  6.853532E-0001  3.139170E+0000
 -1.228905E+0000  1.056270E+0000
  6.732596E-0001  1.057426E+0000
  8.455398E-0001 -2.764878E-0002
 -1.507005E+0000 -1.159084E-0001
 -1.943245E-0001  3.812023E-0001
 -8.603522E-0001  2.869680E+0000
 -2.259566E+0000  5.823425E-0001
  8.710067E-0001 -5.805245E-0001
  2.753083E+0000 -4.827169E-0001
  1.571402E+0000  1.205636E+0000
 -4.065762E-0001  1.331078E+0000
  2.528711E-0001  4.489016E-0001
  1.350813E+0000  2.872437E-0001
  1.075704E+0000  1.802353E+0000
 -1.572372E-0001  1.244456E+0000
 -1.786207E+0000  1.540023E+0000
 -2.967764E+0000  2.534879E+0000
 -7.888462E-0001  1.607231E+0000
  2.703792E+0000 -1.326421E-0001
  3.675820E+0000 -8.754510E-0001
  1.984640E+0000  6.913487E-0001
 -1.523919E+0000  8.376616E-0001
  8.115488E-0001  7.082928E-0001
 -1.190481E+0000  1.609583E+0000
 -3.981254E-0001  1.351261E+0000
  2.722462E-0001 -2.931083E+0000
  1.895854E+0000 -1.482319E+0000
  1.666911E+0000  1.726476E-0001
 -1.039025E-0001  2.219709E+0000
 -1.842567E+0000  7.879852E-0002
 -5.883528E-0001 -5.678960E-0001
  1.764993E+0000 -4.032258E-0001
 -8.795158E-0001  8.144849E-0001
 -2.813666E+0000 -1.735801E+0000
 -1.774964E+0000 -2.075488E+0000
 -7.055697E-0001  7.228524E-0001
 -1.844805E+0000  3.547050E-0001
  1.026608E+0000  3.743800E-0001
  4.540628E+0000  8.131109E-0001
  2.466481E+0000  2.190178E+0000
 -1.612563E+0000  1.945821E+0000
 -3.109811E+0000  1.116046E+0000
 -2.807517E+0000 -2.286089E+0000
  9.767031E-0002 -1.452305E+0000
  2.539252E+0000  1.179652E-0001
 -4.302882E-0002 -1.714193E+0000
 -1.765068E-0001 -2.306925E+0000
  1.600713E+0000 -1.490322E+0000
 -2.620954E-0001 -1.066075E+0000
 -1.439382E+0000 -5.740135E-0001
 -9.746791E-0001  1.071938E-0001
 -2.751075E-0001  5.661490E-0002
  1.005081E+0000 -7.224785E-0001
  9.302040E-0001  9.892926E-0001
  1.074909E+0000  1.218368E+0000
 -1.831423E+0000  7.814035E-0001
 -2.205190E-0001  1.581835E+0000
 -2.295740E-0002  3.264550E+0000
 -1.805290E-0001  2.486154E+0000
 -6.139479E-0002  2.122726E+0000
 -9.766492E-0001  8.785225E-0001
  6.475646E-0001  6.690955E-0001
  2.210468E+0000  5.173450E-0001
  1.609232E+0000  2.019002E-0001
  1.845101E-0001 -1.733457E+0000
  6.355507E-0001 -5.211859E-0001
 -1.518448E+0000  4.092882E-0001
  1.984243E+0000 -5.363686E-0001
  3.520758E+0000 -2.298206E-0001
  1.588839E+0000 -1.873591E+0000
 -2.136332E-0001 -1.258585E+0000
 -7.878245E-0001 -1.027804E+0000
 -6.538691E-0001 -2.270556E+0000
  8.157452E-0001 -1.600882E+0000
  6.274305E-0001 -1.527795E-0001
 -5.796929E-0001 -1.509275E-0003
  1.236585E+0000 -5.553915E-0002
  1.099664E-0001 -4.920864E-0001
 -2.195966E+0000 -1.310966E+0000
 -4.747493E-0001  1.184510E-0001
  8.408604E-0001  1.716446E+0000
 -7.179431E-0001  2.292712E+0000
 -4.234954E-0001  7.185022E-0001
 -1.137541E+0000  3.920298E-0001
 -1.702254E+0000 -1.341137E+0000
 -2.443081E+0000 -7.831947E-0001
  5.225992E-0001 -2.603313E+0000
  3.229934E+0000 -1.874107E+0000
 -7.196926E-0001 -8.565553E-0001
 -2.533798E+0000 -1.657910E+0000
 -2.829265E-0001 -3.315241E+0000
 -2.157705E-0001 -3.387750E+0000
  9.962368E-0001 -1.450254E+0000
  6.001739E-0002  1.821645E+0000
 -2.087073E+0000  2.176212E+0000
  9.189400E-0002  1.762307E-0001
  2.606413E+0000  1.399190E+0000
  5.134891E-0001  2.253610E+0000
 -2.348467E+0000  1.207414E+0000
 -1.507950E+0000  8.819136E-0001
  2.283034E+0000  2.213212E+0000
  1.577152E+0000  3.250967E+0000
 -3.869860E-0001  1.372113E+0000
  5.480369E-0001  1.534459E+0000
  9.219362E-0002  1.129644E+0000
 -7.876888E-0001  3.077960E-0001
 -5.945127E-0001 -1.307241E+0000
  1.065658E+0000 -1.251320E+0000
  4.537000E-0001 -1.754257E-0001
 -2.652735E+0000  2.158085E+0000
 -4.286019E-0001  2.409578E-0001
  1.127971E+0000 -2.222735E+0000
  2.121853E+0000 -8.703543E-0001
 -1.376399E+0000  6.326514E-0001
 -1.107697E+0000  2.642442E-0001
 -1.706556E-0001  9.764859E-0001
  1.320306E+0000  2.356318E-0001
  8.186030E-0001  2.143644E+0000
  9.287834E-0001  1.177998E+0000
  5.934226E-0001 -4.153744E-0001
 -1.446906E+0000 -8.795106E-0001
 -3.346800E+0000 -1.249750E+0000
 -1.313359E+0000 -2.241537E+0000
  5.443378E-0001  1.037757E+0000
 -9.536832E-0001 -4.321099E-0002
  2.787351E-0001 -1.449071E+0000
  1.943721E+0000  3.077575E-0001
 -4.098735E-0001  2.089910E-0001
 -9.925682E-0001 -2.921943E+0000
  4.721905E-0001 -1.916743E+0000
  9.916929E-0001  4.276797E-0001
 -1.001090E+0000 -5.807840E-0002
 -2.051950E+0000 -2.493071E-0001
 -1.666034E+0000  1.655404E-0002
  3.782762E-0001  4.753663E-0001
  2.360983E-0001  1.204406E+0000
  1.053953E+0000  2.870608E+0000
  7.654781E-0001  1.813046E+0000
  6.084926E-0001  9.329364E-0001
  1.188340E+0000  1.230063E+0000
  2.669601E-0001  2.406075E+0000
 -1.903170E-0001  1.439435E+0000
 -3.105030E-0001  1.651513E+0000
  9.476946E-0001  2.420767E-0001
  2.941833E-0001  5.871340E-0001
  1.919378E-0001  5.972256E-0002
  2.523472E+0000  1.737326E+0000
  6.756118E-0001  4.889866E-0001
 -3.430230E+0000  4.982018E-0001
 -1.817775E-0001  9.662444E-0001
 -6.338431E-0001 -1.487535E-0002
 -3.432028E+0000  1.502336E+0000
 -9.193367E-0001 -7.301472E-0001
  2.082905E+0000 -5.062058E-0001
  4.151272E+0000  2.032494E+0000
 -2.931692E-0002  1.847899E+0000
 -1.133777E+0000 -8.993991E-0001
 -7.131555E-0001 -1.230535E+0000
  9.837040E-0001 -4.146572E-0001
 -1.891124E+0000  2.574926E+0000
 -3.706435E-0001  1.881799E+0000
  3.279362E-0001  4.345261E-0001
  2.788816E+0000 -3.006177E-0002
  2.060575E+0000  1.528938E+0000
 -3.047230E+0000  1.473987E+0000
 -3.998670E+0000 -4.063235E-0001
 -4.232611E-0001  5.060571E-0001
 -2.534636E-0002  3.335872E+0000
  1.325035E-0001  3.313931E+0000
 -1.274501E+0000  9.699245E-0001
 -6.717786E-0001 -5.405044E-0001
  4.339826E-0001 -7.271747E-0001
  2.795170E+0000  8.533536E-0001
 -6.846010E-0001  1.736832E+0000
 -1.428265E+0000 -5.697141E-0001
  6.808896E-0001 -7.433468E-0001
  1.657603E+0000  1.375103E-0001
  8.394960E-0002  7.571643E-0001
 -1.832193E+0000  1.060165E+0000
  4.562476E-0001  1.426493E+0000
  6.237197E-0001  2.106809E+0000
  2.367252E-0001  2.542335E+0000
  1.663806E+0000  2.567391E+0000
 -2.814120E+0000  2.475866E+0000
  1.637143E-0001 -5.126739E-0002
  1.469117E+0000  1.578831E+0000
  1.601991E+0000  6.435995E-0001
 -2.004132E+0000  2.955786E+0000
 -6.578346E-0001 -5.578708E-0001
  1.698956E+0000 -4.199248E-0001
  1.319556E+0000  4.066494E-0001
 -7.597932E-0003  1.709671E+0000
 -2.135323E+0000  4.447256E-0001
 -1.001587E+0000 -1.527275E+0000
  2.993625E+0000  8.766145E-0002
  2.942245E+0000  2.324170E+0000
 -1.839221E-0002  2.221330E+0000
 -1.868569E+0000 -1.715469E-0001
  1.003774E+0000  1.501423E-0001
  1.589418E-0001  1.986537E-0001
  4.448717E-0002  7.512686E-0001
 -4.509136E-0001  5.453136E-0001
 -6.816534E-0001  3.638261E-0001
 -1.143099E-0001  6.450245E-0001
  2.965860E+0000  5.589912E-0001
  4.947133E-0001 -1.972036E-0001
 -2.941814E-0002 -1.019455E+0000
 -1.411463E+0000 -6.130086E-0001
 -2.410175E+0000 -3.887861E-0001
 -1.852690E+0000 -5.413053E-0001
 -1.671248E+0000  8.610509E-0002
 -4.302379E-0001 -8.913787E-0001
 -2.286663E-0001 -9.238779E-0001
  9.688239E-0001 -4.445238E-0001
 -2.766740E+0000  5.299626E-0001
 -1.327624E+0000 -8.658374E-0001
 -2.082119E-0001 -2.512695E+0000
  2.845526E+0000 -1.002100E+0000
  1.934771E+0000  4.262285E-0001
 -2.572444E-0002  1.276967E+0000
 -5.987644E-0001  1.706217E+0000
  1.235281E+0000  5.248666E-0001
  1.057003E+0000 -5.867498E-0001
 -9.630085E-0001 -6.447193E-0001
 -2.118476E+0000 -2.608993E+0000
 -6.019362E-0001 -1.456281E+0000
  8.035223E-0001 -6.260512E-0001
 -8.503940E-0001 -2.604586E-0001
 -6.261430E-0001 -3.228553E-0002
  6.487142E-0001  3.958603E-0001
  7.657422E-0001 -6.279589E-0002
  1.161471E+0000  1.789069E+0000
 -1.126074E+0000 -5.610776E-0001
  2.033139E-0001  2.547504E-0001
  1.648083E+0000 -5.528019E-0002
 -1.090500E+0000 -4.024081E-0001
 -3.738587E+0000 -6.044270E-0001
 -9.522056E-0003 -3.256161E-0001
 -9.708250E-0001 -1.837784E-0001
  5.027643E-0001 -3.655938E-0001
 -2.156402E+0000  1.453574E+0000
 -1.031631E+0000  1.267465E+0000
  1.504913E+0000  1.508985E+0000
  2.105672E+0000  2.694773E+0000
  3.101913E-0001  1.232156E+0000
 -1.585341E+0000  7.020397E-0002
 -1.824361E+0000 -6.572454E-0002
 -3.886222E-0001  6.389428E-0001
 -2.423058E+0000  1.355597E+0000
 -1.599268E+0000 -1.236430E-0001
  3.497562E-0001 -1.799395E-0001
 -3.529949E-0001 -4.668117E-0002
  3.188788E-0001 -9.990893E-0001
 -4.678579E-0001 -1.121344E+0000
 -1.658505E+0000 -2.104123E-0001
 -6.398094E-0001 -6.008312E-0002
  1.099776E+0000  5.592556E-0001
  3.413229E-0001  4.087272E-0001
  7.882254E-0001  2.940426E-0001
  6.947837E-0001  7.710217E-0001
  1.618372E+0000  3.325867E-0001
 -1.449084E+0000 -4.520476E-0001
 -8.447452E-0001  8.017598E-0001
  2.080227E-0002 -3.121458E-0001
  9.301459E-0001 -2.395794E+0000
  2.107032E-0001 -1.121735E+0000
 -7.905402E-0001 -1.276642E+0000
 -9.454806E-0001 -9.364054E-0001
  8.356790E-0001 -1.478548E+0000
  1.908301E+0000 -7.751990E-0001
  9.264747E-0001 -8.692439E-0001
 -4.625251E-0001  1.048817E+0000
 -1.243123E+0000  1.022971E+0000
 -1.002861E+0000  8.799033E-0001
 -1.661683E+0000  2.007154E+0000
 -2.095227E+0000  8.255788E-0001
  1.584239E-0001 -5.570954E-0001
  1.714897E+0000  1.334166E+0000
 -2.625218E+0000  6.956015E-0001
 -3.117568E+0000 -1.057943E-0001
  3.777585E-0001 -4.813178E-0001
  4.536865E-0001 -9.284340E-0001
 -1.054823E+0000  1.558678E+0000
 -1.797916E+0000  2.628233E+0000
 -1.568715E+0000  1.895444E+0000
  2.132246E-0001  1.393337E+0000
  1.676975E+0000  1.670914E+0000
  2.242866E-0001  1.825043E+0000
 -1.550119E+0000 -9.884825E-0001
 -1.600929E+0000 -9.436148E-0001
  5.172708E-0001  8.633471E-0001
 -3.592894E-0001  3.796101E-0001
 -1.085736E+0000  1.081596E+0000
 -2.486638E-0002  1.677023E+0000
  5.875740E-0001  1.803271E+0000
 -3.783274E-0001  7.403214E-0001
 -1.349440E+0000  6.145927E-0001
 -1.064310E+0000 -1.147002E+0000
  7.394443E-0001 -1.739678E+0000
  1.270848E+0000 -2.188425E-0001
 -1.144584E+0000 -1.672020E+0000
  1.166211E-0001 -3.050094E+0000
  1.921854E-0001 -6.464326E-0001
 -8.560426E-0001 -7.740332E-0001
 -2.098722E+0000 -1.178762E-0001
 -1.470483E+0000 -1.269031E+0000
 -4.739719E-0001  7.983188E-0001
 -8.230395E-0001  1.850870E+0000
  9.113512E-0001  7.762104E-0001
  8.490200E-0001 -1.049746E+0000
 -2.739680E-0001 -8.814208E-0001
 -1.393757E-0001 -4.487479E-0001
  9.028747E-0001  2.332225E-0001
 -6.344478E-0002  6.869436E-0001
 -9.455485E-0001  1.841179E+0000
 -6.130321E-0001  1.692207E+0000
 -5.379608E-0001 -4.528464E-0002
  2.567816E-0001 -9.211246E-0001
  1.800221E-0001 -1.521560E+0000
  1.002969E+0000 -1.495820E+0000
  1.193125E+0000 -1.588267E+0000
 -1.238919E+0000  2.232062E-0001
 -7.587574E-0001  4.908137E-0001
  1.891290E+0000  1.854403E+0000
  1.406554E-0001  2.224944E+0000
  1.308384E+0000  3.950795E-0001
  1.567645E+0000 -2.819823E+0000
  1.665378E+0000 -5.235700E-0001
 -3.550816E+0000  4.447396E-0001
 -2.725407E+0000  4.706089E-0001
  3.276478E-0001 -1.547791E+0000
  3.574096E+0000 -9.231466E-0001
 -5.871645E-0002 -1.968622E+0000
 -1.001797E+0000 -9.916607E-0001
  7.030676E-0001  1.919260E+0000
  1.502149E+0000 -2.715257E-0001
  3.666041E+0000 -3.346565E+0000
  1.014479E+0000 -6.001468E-0001
 -3.511689E+0000 -2.409735E-0001
 -1.534148E+0000  3.790712E-0001
  2.768174E-0001 -1.335341E+0000
  9.611570E-0001  1.247739E+0000
 -3.229606E-0001 -1.398412E+0000
 -1.320482E+0000 -1.004724E+0000
 -1.247808E+0000 -1.222421E-0001
 -3.074627E-0001 -1.376672E+0000
  2.040900E+0000 -1.503199E+0000
  2.185647E+0000  1.572589E+0000
 -1.280657E+0000  1.296883E+0000
 -1.796884E+0000 -9.484245E-0002
  6.378310E-0001 -1.212748E+0000
  2.002072E+0000  6.353871E-0001
 -1.010765E+0000  4.257213E-0001
 -2.062194E+0000 -2.469015E-0001
 -4.664762E-0001  8.336040E-0001
  1.159762E+0000  1.363359E+0000
  1.637810E+0000  3.118385E+0000
  2.771048E+0000  1.560405E+0000
  2.434482E+0000  3.880837E-0001
 -1.045666E+0000 -2.117770E+0000
 -2.878391E+0000  6.221183E-0001
  3.418608E-0002  8.359449E-0001
 -1.029087E+0000  1.054410E+0000
  1.518843E+0000 -1.750431E+0000
  2.482624E+0000  5.244144E-0001
 -7.709582E-0001  1.203497E-0001
 -2.929826E+0000  1.787384E+0000
 -9.067567E-0001  9.516278E-0001
  3.235921E+0000  1.331395E+0000
  1.766855E+0000  2.331082E+0000
 -1.646344E+0000  2.232534E+0000
 -1.637201E+0000  1.759235E+0000
 -1.948437E-0001  4.514664E-0001
 -2.911192E-0001  4.572444E-0001
 -1.187642E+0000  8.114457E-0001
 -3.230409E+0000 -3.127034E-0001
 -1.455757E+0000 -7.811448E-0001
  1.682935E-0001 -6.445569E-0001
  1.122448E+0000 -9.239482E-0001
 -5.618310E-0002  3.920223E-0001
 -1.845329E+0000  2.740314E+0000
 -1.414674E+0000  1.748875E+0000
  8.038345E-0001  7.085466E-0001
  9.040908E-0001  2.649454E+0000
 -1.157260E+0000  1.581253E+0000
  4.160992E-0001  1.974213E+0000
 -1.392821E+0000  1.641202E+0000
 -1.810167E+0000  1.213962E+0000
  6.712521E-0002  4.054075E-0001
 -1.031021E-0001  3.201800E-0001
 -1.501844E+0000  4.564561E-0001
 -2.262952E+0000 -3.861140E-0002
  6.266162E-0001 -4.680506E-0001
  1.065582E+0000  9.945232E-0001
  6.177506E-0001  1.698297E+0000
 -3.798576E-0002  1.009877E+0000
  7.069951E-0001  1.196501E+0000
  1.034708E+0000 -5.436319E-0001
  1.918630E-0001 -4.007959E-0001
  1.607574E+0000 -9.385089E-0001
  1.927307E+0000 -8.947840E-0001
  3.426859E+0000  1.583882E+0000
  1.433803E-0001  1.420154E+0000
  4.157760E-0001 -1.129915E+0000
 -2.073549E-0002 -2.063743E+0000
 -4.931216E-0002  2.607165E-0001
 -1.833280E+0000  9.560109E-0001
 -7.069289E-0001 -9.069496E-0001
  1.359378E+0000  1.098135E-0002
  1.948026E+0000 -2.318570E-0001
  5.279943E-0001  1.701558E+0000
  2.328595E-0001  2.481297E+0000
  7.649322E-0002  2.290646E+0000
  3.842771E-0002  1.426489E+0000
  2.458572E+0000  9.511751E-0001
  1.359680E+0000  1.644820E+0000
 -8.258103E-0001  1.149816E+0000
 -4.770033E-0001 -1.158467E+0000
  1.378451E+0000 -9.769719E-0001
 -1.103855E+0000 -5.796284E-0001
 -1.937298E+0000 -1.035704E+0000
 -1.397922E-0002 -6.699080E-0001
  1.092440E+0000  8.879087E-0003
  7.919625E-0002  9.182906E-0001
 -6.864950E-0002  3.568361E-0002
  2.281256E+0000 -8.474574E-0001
  7.969703E-0001 -4.058284E-0001
 -5.382948E-0001 -3.744738E+0000
  3.595756E+0000 -2.782040E+0000
  1.440802E+0000 -3.601784E-0001
 -2.283758E+0000 -4.453587E-0001
 -2.519464E+0000  4.042253E-0001
 -1.776007E+0000  1.076740E+0000
 -9.005075E-0001  2.677241E+0000
 -2.296800E-0001 -5.503985E-0001
  1.304079E+0000  5.751262E-0001
  1.542739E+0000  5.760236E-0001
 -8.751461E-0001 -2.916561E-0001
 -4.050452E-0001 -1.819549E+0000
 -4.547329E-0002  2.633737E-0001
 -1.273996E+0000  3.951832E-0001
  9.611490E-0001 -8.659802E-0002
  4.225326E-0001  3.423695E-0001
  1.763553E+0000 -5.155583E-0002
  9.596607E-0001  7.705488E-0001
 -2.107458E-0001 -8.112137E-0001
  2.325663E+0000 -3.554288E-0001
  2.021412E+0000 -5.645880E-0001
  1.897565E-0001 -1.192203E-0001
 -7.169124E-0001 -2.738299E+0000
  1.476373E+0000 -4.423195E-0001
 -5.886631E-0001  1.159812E-0001
 -2.911169E+0000 -1.053851E+0000
 -1.034357E+0000  6.738266E-0001
 -1.463537E-0001  1.657411E+0000
  2.385384E+0000 -5.671033E-0001
  1.776260E+0000  7.420232E-0001
 -1.563680E+0000  7.218345E-0001
 -2.145009E+0000  4.038068E-0001
  3.822147E-0001 -4.971676E-0001
  2.048250E+0000 -6.996757E-0002
  2.505390E+0000  1.039534E+0000
  5.813135E-0001  1.337903E+0000
 -1.757720E+0000  3.387991E-0001
 -7.080576E-0001 -9.177677E-0001
  3.187987E-0001  9.563632E-0001
 -7.733611E-0001  7.621188E-0001
 -1.999894E+0000 -3.018972E+0000
 -5.707630E-0001 -8.346164E-0001
  2.605376E-0001 -3.984299E-0001
 -1.555458E+0000  1.415395E+0000
 -1.033684E+0000  9.970958E-0001
  1.584807E+0000 -4.719273E-0001
  3.045175E+0000 -3.176200E-0001
  4.216356E-0002 -1.511041E+0000
  4.431106E-0001 -1.606421E-0001
 -1.951177E+0000 -2.554390E-0001
 -4.578362E-0001 -8.508123E-0001
 -4.729281E-0001 -2.626126E+0000
  2.122129E+0000 -6.504687E-0001
 -2.588560E+0000  1.590929E+0000
 -1.737027E-0001  2.907325E+0000
 -8.679406E-0001  1.379209E+0000
  1.925898E-0001  9.518407E-0001
  1.365307E+0000  1.030870E+0000
 -4.537509E-0001  2.746453E+0000
 -4.310207E-0001  2.111607E+0000
  3.990160E-0001  2.769323E+0000
  7.299607E-0001  1.115227E+0000
 -1.655548E+0000  6.128745E-0001
 -1.651907E-0001 -1.394080E+0000
 -1.177819E+0000 -1.360210E+0000
 -2.005986E+0000  1.721405E-0001
 -2.111100E+0000  8.129411E-0001
  1.570242E+0000  1.214245E-0001
  3.012726E+0000  6.283680E-0002
 -8.767555E-0001  1.280592E+0000
 -2.405752E+0000 -2.269878E-0001
 -7.492371E-0001 -7.245386E-0001
 -9.888409E-0001  9.495464E-0001
  7.037562E-0001  1.171489E+0000
  1.537192E+0000  1.037100E+0000
  1.284646E+0000 -1.026840E+0000
  7.400869E-0001 -1.413669E+0000
  1.212501E+0000 -1.401709E+0000
 -2.381034E-0001 -8.647943E-0001
 -6.258265E-0001 -1.903639E+0000
  2.325302E-0001 -1.118283E+0000
  9.820339E-0001 -8.910688E-0002
 -1.579337E+0000  2.379582E+0000
 -1.380188E+0000  1.109920E+0000
 -1.650838E+0000  1.216074E+0000
  1.480727E+0000  9.706712E-0001
  6.430346E-0001 -1.080631E+0000
  1.276274E+0000 -6.502418E-0001
  4.317757E-0001 -9.163813E-0001
 -1.101043E+0000 -9.133563E-0001
 -2.864352E+0000 -2.275804E+0000
 -1.679682E+0000  1.453607E-0001
 -2.173633E+0000 -1.774392E+0000
  1.274031E+0000 -6.636925E-0001
 -7.327175E-0003 -1.258571E+0000
 -2.059832E-0001  9.871599E-0001
 -2.110155E+0000  2.905130E+0000
 -1.910103E+0000  1.461722E+0000
  1.540153E+0000  9.018266E-0001
  5.260901E-0001  4.927021E-0001
 -3.234548E-0001  5.748698E-0001
 -2.098768E+0000  9.136061E-0001
 -6.391061E-0001 -1.956248E+0000
  3.259256E+0000 -4.479842E-0001
  1.737023E+0000  4.623932E-0002
 -2.539478E+0000  1.410510E+0000
 -2.421362E+0000 -2.557270E-0001
  9.785162E-0001 -1.115835E+0000
  3.284986E+0000  1.929678E-0001
 -1.417670E+0000  1.181218E+0000
 -2.447037E+0000 -1.305336E+0000
 -1.413707E-0002 -4.634528E-0001
  2.964692E+0000  7.202950E-0001
 -1.247429E-0001  1.053242E+0000
  3.946757E-0002 -1.573904E+0000
 -2.502101E-0001 -6.482466E-0001
  6.670034E-0002 -1.314903E+0000
 -2.239782E-0002 -4.787703E-0001
 -8.579308E-0001 -2.862296E-0003
 -1.634142E-0001 -4.167691E-0002
  7.204969E-0001 -2.786893E-0001
 -7.264228E-0001  1.954370E-0001
 -4.023699E-0001  1.518415E-0001
  1.200406E+0000  1.129157E-0001
  1.688507E+0000 -6.687597E-0001
  6.166340E-0002 -6.230812E-0001
 -1.124518E+0000 -1.189523E+0000
  1.195292E+0000 -1.976019E+0000
  3.863629E+0000  8.695401E-0001
 -1.013982E+0000  1.520100E+0000
 -2.873326E+0000  1.067050E+0000
 -3.353922E+0000 -1.573453E+0000
  1.000456E+0000  2.976396E-0001
  2.536182E+0000  2.114981E+0000
  5.184705E-0001  2.705921E-0002
  1.346710E+0000 -1.144046E+0000
 -3.521383E-0001  1.618381E+0000
 -2.578884E+0000  5.087650E-0001
 -3.467051E+0000 -1.309450E+0000
  1.269271E+0000 -2.015970E+0000
  1.153679E+0000  1.106487E+0000
  1.408268E+0000  2.133208E+0000
  2.093767E+0000  2.336135E+0000
  7.927156E-0001  2.234969E+0000
 -2.618732E+0000  1.501120E+0000
 -1.715156E+0000  1.952550E+0000
  7.387371E-0001  4.815988E-0002
  4.592835E-0001  5.815985E-0001
 -2.053864E+0000 -4.367223E-0001
 -2.098106E+0000 -6.150800E-0001
 -2.254953E+0000 -1.047386E+0000
  1.760252E+0000  4.533714E-0001
  1.394326E+0000  6.197462E-0001
 -1.401608E+0000  3.190471E+0000
 -2.631987E+0000  2.002598E-0001
  1.189351E+0000  1.504656E+0000
  4.686166E-0001  2.712096E+0000
 -8.005677E-0001  3.589025E+0000
 -1.348801E+0000  2.011790E+0000
  2.271041E+0000  1.807645E+0000
  5.382887E-0001 -1.005273E+0000
 -7.396350E-0001 -2.309733E+0000
 -6.171674E-0001 -2.854417E+0000
  4.755116E-0001 -3.615245E-0001
  3.266281E-0001  7.768391E-0001
 -5.626746E-0002  1.530672E+0000
  9.791643E-0001  1.303512E+0000
 -2.581052E-0001  1.038169E+0000
  1.479203E+0000  3.699581E-0001
  1.886431E-0002 -1.780767E+0000
  2.907250E+0000 -2.887425E+0000
  1.667732E+0000 -1.396954E+0000
 -2.063454E+0000 -1.602347E+0000
 -3.334760E+0000 -2.207707E+0000
 -4.475565E-0001 -1.296229E+0000
  6.260431E-0001 -1.217646E+0000
 -1.556978E-0001 -5.425281E-0002
 -1.099958E+0000 -3.825629E-0001
 -1.177911E+0000  1.987082E-0001
 -8.249683E-0001  2.219418E+0000
 -4.009312E-0001  3.520911E+0000
  1.998881E+0000  1.033293E+0000
  1.198474E+0000  4.221179E+0000
 -1.689803E+0000  2.860598E+0000
 -1.243822E-0001  1.264019E+0000
 -6.002458E-0001  2.954470E-0001
  2.990959E+0000 -3.119210E-0001
  1.551705E+0000  1.636138E+0000
 -9.326266E-0001  1.218373E+0000
  4.616633E-0001 -6.564822E-0002
  2.716154E+0000  3.547082E-0001
  3.205529E-0001  7.193423E-0001
 -1.628106E+0000 -5.249448E-0001
 -2.386134E+0000 -9.244613E-0002
  1.494297E+0000 -1.650930E+0000
  2.377402E+0000  8.531682E-0001
  9.355881E-0001 -1.565776E+0000
 -1.169837E+0000 -2.366145E+0000
  6.120722E-0001 -4.214710E-0001
  5.677418E-0001  1.330393E+0000
 -2.086726E-0001  1.153230E-0001
 -1.500289E+0000 -1.116759E+0000
 -1.577847E-0001 -2.604323E+0000
  2.248570E+0000  7.238638E-0001
 -1.720974E+0000  3.729846E-0001
 -3.471351E+0000 -1.973476E+0000
 -4.444455E-0001 -3.706330E-0001
  2.744951E+0000  3.040108E-0001
  1.545661E+0000  8.351846E-0001
 -1.044684E+0000  2.834086E-0001
 -9.662500E-0001 -9.696371E-0001
 -2.616812E-0001 -1.189518E+0000
  7.628602E-0001  2.692066E-0001
 -2.773259E-0001  1.277374E+0000
 -4.520648E-0001  3.873114E+0000
 -2.254855E+0000  2.296602E+0000
 -2.172057E-0001 -2.436926E-0001
  5.623963E-0001  2.569916E-0001
  3.454765E+0000 -5.833292E-0001
 -2.817702E-0002 -2.401866E-0001
 -9.256079E-0001 -1.126952E+0000
  3.956204E-0001  9.923007E-0001
  3.337134E+0000  1.350483E+0000
  1.457925E+0000  1.540375E+0000
  9.775803E-0001  5.934071E-0001
  2.459893E+0000  6.695001E-0001
  1.377859E+0000  1.488267E+0000
  8.922722E-0001  1.479124E-0002
  5.757794E-0001 -1.084816E+0000
 -2.590034E-0001 -4.040676E+0000
  2.715741E+0000 -2.116533E+0000
 -6.837095E-0001 -2.729956E-0001
 -5.161958E-0001 -8.093987E-0001
  2.653129E+0000  7.208635E-0001
  5.588863E-0001  5.591349E-0001
  7.726443E-0001  5.762026E-0001
  2.001348E+0000  2.452659E-0001
 -8.709747E-0001  2.346820E+0000
 -2.064928E+0000 -1.708382E+0000
 -2.410872E-0001  4.127307E-0001
 -2.368234E-0001  6.153168E-0001
  8.839403E-0001 -6.480120E-0001
 -8.650634E-0001 -2.037639E+0000
 -1.732803E+0000 -2.252922E+0000
  2.082374E+0000 -1.066623E+0000
 -6.380702E-0001 -1.086086E+0000
 -1.248748E+0000  1.162676E-0001
  1.786071E+0000 -2.572376E-0001
  1.689257E+0000 -9.226130E-0001
  1.177376E+0000 -1.455699E+0000
 -1.847402E-0001 -9.469572E-0001
 -5.822563E-0001 -2.107482E+0000
  6.666587E-0001  1.079644E-0003
 -3.647179E-0001  2.991504E-0001
 -8.052369E-0001 -3.269533E-0001
 -1.749720E-0001  5.146554E-0001
  6.979922E-0002 -5.349672E-0001
 -1.017903E+0000  9.148965E-0001
 -5.550244E-0001  1.629192E-0001
  5.548151E-0001 -9.413810E-0001
  2.287864E-0001 -2.456120E-0001
 -1.690803E-0001 -1.247868E+0000
  1.553173E+0000 -1.444063E+0000
  1.684954E-0001 -2.115454E+0000
  1.427178E+0000 -9.897194E-0001
  8.729499E-0001 -6.803735E-0001
 -1.135347E+0000  9.464067E-0001
 -1.941798E+0000 -1.402633E-0001
 -3.988614E-0001 -1.539722E+0000
  2.290964E+0000 -6.567191E-0001
 -1.063826E+0000 -2.729816E-0001
 -2.420183E+0000  7.464159E-0001
 -9.406850E-0001  1.640650E+0000
 -3.515583E-0001  1.258831E+0000
 -9.534532E-0001 -1.420197E-0001
 -7.855433E-0001 -9.638078E-0001
  7.381858E-0001  1.053754E+0000
 -4.557468E-0001  1.369983E+0000
 -1.433658E+0000  1.592411E+0000
 -3.473887E-0001  1.706829E+0000
  5.103201E-0001  1.354813E+0000
  9.657913E-0001  2.121894E+0000
  1.350274E+0000 -2.970843E-0001
 -4.291384E-0001 -1.026375E+0000
 -1.158219E+0000  5.966898E-0001
  9.647884E-0001 -1.633475E+0000
 -1.572249E+0000 -1.219682E+0000
  4.843097E-0001 -1.941063E-0002
 -3.785358E-0001 -4.028439E-0001
  4.263282E-0001 -1.758919E+0000
  1.456671E+0000 -6.682267E-0001
  1.235676E+0000  1.598776E-0002
 -5.549759E-0001 -1.099014E+0000
 -8.484358E-0001  1.660720E-0001
 -4.426826E-0001 -1.803961E-0001
 -2.559073E+0000  5.074721E-0001
 -4.737476E-0001 -5.222838E-0001
  2.135302E-0001 -7.669617E-0001
 -1.075139E+0000 -8.087255E-0001
 -1.445201E+0000 -1.465332E+0000
  2.778327E-0001 -8.466748E-0001
 -4.891118E-0001 -3.193366E+0000
 -1.484548E+0000 -2.799947E+0000
 -1.592357E+0000  9.365122E-0001
 -4.713621E-0001  4.116999E+0000
 -2.133654E+0000  2.540271E+0000
  1.341189E-0001  2.243648E+0000
  7.701059E-0001  8.202790E-0001
 -2.081456E-0001  1.232958E+0000
  9.605078E-0001 -1.445792E+0000
 -1.946514E+0000 -2.934743E+0000
 -1.387957E+0000 -2.814923E+0000
  1.017262E+0000 -4.319334E-0001
 -8.149582E-0001  2.657805E-0001
  7.893907E-0001 -2.759191E+0000
  3.308368E-0001 -3.400346E+0000
  3.465064E-0001  1.291531E-0001
  5.506126E-0001  1.731233E+0000
  1.384560E-0001  4.386360E-0002
  5.388534E-0002  1.612401E+0000
  5.998934E-0001 -7.771233E-0001
  3.182416E+0000  7.115025E-0001
 -9.207860E-0001  3.047303E+0000
 -3.084287E+0000  2.079529E+0000
  1.233458E-0001 -6.610034E-0001
  1.055886E+0000 -2.096184E-0001
  2.203194E+0000  9.907620E-0001
  1.394827E+0000 -1.751820E-0001
 -2.003902E-0001  2.055227E+0000
 -2.086275E+0000  9.455759E-0001
 -1.124817E+0000  1.484828E-0001
  1.427102E+0000  6.573132E-0001
  7.261396E-0001  4.908217E-0001
 -4.563845E-0001  1.726740E+0000
 -1.447381E+0000  2.390134E+0000
  8.386185E-0001  9.258516E-0001
  1.757731E+0000  1.129149E+0000
 -6.213365E-0001  5.226732E-0001
  1.176697E+0000  9.429539E-0003
  1.454853E+0000  1.349266E+0000
  2.216964E-0001 -3.495711E-0001
  4.680545E-0001  2.543683E-0001
  5.421524E-0001  8.768219E-0001
 -7.224402E-0001  1.475035E+0000
  1.844066E+0000  1.170053E+0000
  9.598126E-0001  2.600053E+0000
 -1.389781E+0000  2.040947E-0001
 -2.138890E+0000 -2.235749E-0001
 -8.658705E-0001 -5.652499E-0001
  9.047553E-0001 -5.975951E-0001
  1.621175E-0001 -4.788847E-0001
  1.892808E+0000 -1.152551E+0000
 -1.099749E+0000 -3.599745E-0001
 -1.158254E+0000  1.689850E-0001
 -3.711894E-0002 -3.812668E-0001
 -9.766389E-0001  1.016670E+0000
 -6.248180E-0002 -1.130184E+0000
 -7.573229E-0002 -1.013913E+0000
  4.671998E-0001 -7.261129E-0001
  2.148770E+0000  4.308063E-0001
 -1.429888E+0000  2.220580E-0001
  2.290921E-0001 -1.212561E+0000
  2.857900E-0001 -1.469665E+0000
  4.153174E-0001 -2.088809E+0000
 -8.139537E-0001 -2.785829E+0000
 -1.035270E+0000 -1.426796E+0000
 -1.705833E-0001 -4.611794E-0001
 -1.606515E+0000  1.369739E-0001
  1.371035E-0001  1.431267E+0000
  2.380464E+0000  1.862117E+0000
  8.401789E-0001  5.574084E-0001
 -4.664373E-0001 -7.158732E-0001
 -3.197294E-0001 -3.051488E+0000
  2.625456E+0000 -3.405460E+0000
  1.292830E+0000 -1.628881E+0000
 -2.237838E+0000 -1.426194E+0000
 -8.870082E-0001 -2.558898E+0000
  3.643341E-0001 -1.449015E+0000
 -3.373933E-0001 -9.531489E-0001
 -9.815402E-0001  2.529030E-0001
 -1.559759E+0000 -1.572259E+0000
 -4.996385E-0001 -1.916242E+0000
 -6.961081E-0001 -3.291493E-0001
 -6.536218E-0001  1.543407E+0000
 -1.762214E+0000 -2.855591E-0001
 -2.489248E-0001 -1.137723E+0000
  4.177848E-0003 -5.810870E-0001
 -1.949335E-0002 -6.208978E-0001
 -8.895331E-0001  5.086933E-0001
  1.359348E-0001  1.416872E-0001
  3.327530E-0001  5.151982E-0001
 -5.519382E-0001  1.392956E+0000
 -2.227405E+0000 -1.321655E+0000
  1.193657E+0000 -2.261284E-0001
  6.150115E-0001 -7.306802E-0001
  5.960562E-0001 -1.332753E+0000
  2.111344E+0000  3.909680E-0001
 -6.428738E-0001  3.111814E-0001
 -3.109985E+0000 -9.191437E-0001
 -2.377296E+0000 -2.708697E+0000
  1.244682E+0000 -1.647327E+0000
 -2.073221E+0000 -1.441230E+0000
 -1.857628E-0001 -3.109177E+0000
  1.965067E+0000 -8.831923E-0001
 -1.957793E+0000  1.338167E+0000
 -7.935679E-0001  2.643588E-0001
  1.004006E+0000 -6.555069E-0002
 -5.910074E-0001  2.339490E-0002
 -3.651295E-0001 -6.182490E-0002
  2.979840E-0001  1.294020E+0000
  6.095915E-0001  7.841630E-0001
 -5.287167E-0001  2.002868E+0000
 -2.273904E+0000  1.294618E+0000
 -1.484812E+0000  4.796522E-0001
 -6.777169E-0001  5.356049E-0001
  5.719269E-0001  1.115607E+0000
 -4.836574E-0001  4.345301E-0001
  9.367571E-0001 -1.260468E+0000
  2.046595E+0000 -1.685014E+0000
  3.413239E-0001 -1.363992E+0000
 -9.854837E-0001 -9.654285E-0001
 -5.534780E-0001 -8.748815E-0001
  2.182800E+0000 -1.199819E+0000
  5.802510E-0001  8.553734E-0001
 -2.302589E-0002  4.015176E-0001
 -6.879512E-0001  3.724591E-0001
  4.119932E-0001  1.873318E+0000
  1.459798E+0000 -1.061515E+0000
  1.045732E+0000 -6.095385E-0001
 -8.339647E-0002 -2.746671E-0001
 -1.328626E+0000  3.189273E-0001
 -7.804438E-0001  1.269959E+0000
 -1.169405E+0000  2.812690E+0000
 -8.909296E-0001  2.765082E+0000
  1.652240E+0000  2.764868E-0001
  1.395399E+0000 -6.681460E-0001
  7.494231E-0002 -3.316273E-0001
 -1.123739E+0000 -5.770804E-0001
 -2.537886E+0000 -1.281989E-0001
 -1.258453E+0000  1.766403E-0001
  3.371149E-0001 -7.998286E-0001
  1.049835E+0000  5.691996E-0001
  8.801251E-0001  4.414646E-0001
 -1.174711E-0001 -4.248942E-0001
 -1.859529E-0002 -1.703164E-0001
  5.787217E-0003 -4.605135E-0001
 -3.172597E-0001 -1.451104E+0000
  5.440530E-0001 -2.489403E+0000
 -1.183849E+0000  6.418572E-0002
 -2.352002E+0000  8.984070E-0001
 -9.642310E-0001 -1.453254E+0000
  1.443532E+0000 -1.169699E+0000
  3.955993E-0001  8.904074E-0002
 -5.780702E-0001 -1.118197E+0000
  6.228955E-0001 -1.112422E-0002
 -6.740176E-0001  1.124770E+0000
 -2.790102E-0001  6.107741E-0002
 -2.190373E+0000 -2.984906E+0000
  1.253389E+0000 -3.361399E+0000
  1.285480E+0000 -1.140520E+0000
 -1.042363E+0000  3.955273E-0001
 -1.101567E+0000  8.730430E-0001
  8.653919E-0001  3.608595E-0001
  9.964129E-0001  2.192248E-0001
  3.151002E-0001  7.299501E-0001
 -1.563602E+0000  6.721232E-0001
 -6.345909E-0001 -1.096276E+0000
  1.701345E+0000 -3.073461E-0001
 -7.205204E-0001 -8.252268E-0001
 -4.990111E-0001 -1.270657E+0000
 -5.482401E-0001 -4.875956E-0001
 -1.977925E+0000  2.782318E-0001
 -9.426046E-0001  1.016165E+0000
 -1.548088E+0000  2.214297E+0000
 -1.328474E+0000  1.444343E-0001
  1.609665E-0001  3.149759E-0002
  2.647494E+0000  4.101847E-0001
  1.963599E-0001  8.734797E-0001
  5.911639E-0001  3.218748E+0000
 -4.065061E-0001 -1.298477E-0001
  4.345248E-0001 -2.054879E+0000
  2.162170E+0000 -2.089948E+0000
 -6.200549E-0001 -1.908873E+0000
  1.345014E+0000 -3.104327E+0000
  1.366395E+0000 -7.002778E-0001
 -9.365502E-0001  5.895396E-0001
  7.605205E-0001  1.800246E+0000
  7.084533E-0001  3.388020E+0000
 -2.195741E-0001  2.556885E+0000
 -2.662385E+0000  1.340282E+0000
 -1.662873E+0000 -4.610252E-0001
  1.264820E+0000 -8.188596E-0003
  1.877993E+0000 -7.544618E-0001
  3.837175E-0002  9.705254E-0002
  1.430040E+0000  2.546573E-0001
  6.565766E-0001  2.615981E+0000
 -1.378045E+0000  8.999486E-0001
 -1.013209E+0000 -1.323446E+0000
  3.559354E-0001 -2.191610E+0000
  1.962374E+0000 -1.036342E+0000
 -2.945868E+0000 -7.446115E-0001
 -2.264507E+0000 -2.077061E+0000
  5.732866E-0001 -8.377151E-0001
  3.432580E+0000 -1.889373E+0000
  8.186744E-0001  8.548827E-0001
 -1.260935E+0000 -8.124619E-0001
 -5.626866E-0001 -1.192527E+0000
  1.318069E-0001 -1.383553E-0001
  2.620435E-0001  1.498718E+0000
 -7.734224E-0001  1.308791E+0000
 -6.172912E-0001  5.725942E-0001
 -1.613079E+0000  4.806498E-0002
  1.834867E-0001 -1.128351E-0001
  2.001914E+0000  8.361714E-0001
  4.700443E+0000  1.004515E+0000
  1.442357E+0000  6.493121E-0004
 -1.778514E+0000 -9.161551E-0001
 -3.357912E-0001 -1.053954E+0000
  2.054040E+0000  3.663015E-0001
  1.977114E-0001  1.178775E+0000
 -3.449393E-0001  4.447994E-0001
  1.063236E-0001 -3.413583E-0001
 -4.756806E-0001 -2.533656E-0001
  5.275873E-0001 -1.689529E+0000
  1.517008E+0000 -3.845379E-0001
  1.135567E+0000  5.175060E-0001
  8.303398E-0001 -9.712847E-0002
 -1.819533E+0000 -8.904694E-0001
  1.514468E+0000 -1.441405E+0000
  1.266601E+0000 -4.354186E-0001
 -6.309752E-0001  5.323437E-0001
 -9.826531E-0002  5.431034E-0001
  2.235252E-0001  1.744973E-0001
 -2.914714E-0001  1.253214E+0000
 -1.451935E+0000 -4.976308E-0001
 -1.738079E+0000  4.614224E-0001
  1.813086E+0000  5.592421E-0001
  2.896847E+0000  2.981260E+0000
  4.554989E-0001  1.112414E+0000
 -1.052171E+0000 -3.153056E-0001
  1.499581E-0001 -1.174851E+0000
  2.252332E+0000 -8.310484E-0001
 -1.606555E-0001  1.691852E+0000
 -9.586156E-0001 -7.750352E-0001
 -4.533547E-0001 -1.998582E+0000
  9.287270E-0001 -5.039835E-0001
 -1.055625E-0001 -2.500981E+0000
 -2.456732E-0001 -4.031928E+0000
  2.776067E+0000 -2.341633E+0000
  2.018220E+0000 -1.735813E+0000
 -1.671365E+0000 -2.876343E+0000
  7.452749E-0001 -2.284186E+0000
 -1.726000E+0000 -1.019900E+0000
  1.074826E+0000 -2.586248E+0000
  1.814550E+0000 -3.509400E+0000
  7.556463E-0001 -2.180475E+0000
  3.099299E-0001  1.750795E-0001
 -1.654911E+0000 -6.169010E-0001
 -7.897084E-0001  6.985477E-0001
 -1.639431E+0000 -8.710900E-0002
 -1.514006E+0000 -5.800818E-0001
  8.535326E-0001  5.670556E-0001
  9.587355E-0001  7.655502E-0002
 -1.945734E+0000 -1.134885E+0000
 -2.603460E+0000 -2.959644E+0000
 -7.076439E-0001 -1.864785E+0000
 -2.585960E-0001 -1.349512E+0000
 -6.045409E-0001  1.821738E+0000
 -9.677072E-0001 -1.118145E+0000
  1.032217E+0000  8.409171E-0001
  1.709773E+0000  2.078002E-0001
  1.289716E+0000  1.305658E+0000
  1.131842E+0000  1.640494E+0000
  1.970290E+0000  1.167343E+0000
  9.649034E-0001  1.249634E-0001
 -7.844760E-0001 -9.606991E-0001
 -1.002912E+0000 -2.088497E+0000
  1.313229E+0000 -1.936125E+0000
  1.691105E+0000 -7.824895E-0001
 -4.745497E-0001 -9.971377E-0001
 -7.046190E-0001 -2.960065E+0000
 -1.160470E+0000 -7.786412E-0001
 -1.519214E+0000 -1.222165E+0000
  2.033332E+0000 -2.301332E+0000
  7.785828E-0001 -1.708465E+0000
 -2.415935E+0000  2.105505E-0001
 -1.518452E+0000  5.396642E-0001
 -2.718748E-0001  1.790749E-0001
 -1.659394E-0002  7.449663E-0001
  1.255234E+0000 -5.019621E-0001
  1.135038E+0000  3.946509E-0001
  5.561893E-0002 -1.604830E-0001
 -1.948806E-0001 -1.505728E+0000
  7.954295E-0001  1.147410E-0001
 -6.846585E-0001  1.118251E+0000
 -3.321917E+0000 -4.934821E-0001
 -7.291525E-0001  9.913622E-0001
 -2.294144E-0001  2.303852E+0000
  7.645707E-0001  1.908475E+0000
  2.037040E+0000  4.036136E-0001
  1.119392E+0000 -3.412973E-0001
  7.175999E-0002 -7.604919E-0001
  3.248383E-0001  2.986554E-0001
 -8.585840E-0001 -9.330871E-0001
  9.123223E-0001 -7.538550E-0001
  3.906315E-0001 -9.206606E-0001
 -1.306359E+0000  2.847212E-0001
 -1.865123E+0000 -5.198185E-0001
 -8.208256E-0001 -2.965717E+0000
 -4.326442E-0001 -2.128924E+0000
 -2.048269E+0000 -1.156135E+0000
 -1.171107E+0000 -6.332690E-0001
  4.842264E-0001 -3.202049E-0001
  5.525857E-0001 -4.755484E-0001
  9.920289E-0001  8.728503E-0001
  1.429989E+0000  2.883659E-0001
 -2.038687E-0001  6.642309E-0001
  5.409629E-0001  9.125376E-0001
 -1.559089E+0000 -9.491958E-0001
 -1.580225E+0000 -1.449407E+0000
 -1.007546E+0000 -1.422346E+0000
  4.737768E-0001  5.104584E-0001
 -1.233357E+0000 -4.483914E-0001
 -1.934759E+0000  1.318880E+0000
 -1.260384E+0000 -1.227358E+0000
  2.411313E+0000 -3.881678E-0001
  1.440372E+0000  1.469608E-0001
 -3.882390E-0001  3.523852E-0002
 -3.802196E-0001 -1.190411E+0000
  2.460419E-0001 -3.211437E+0000
  9.518725E-0001  3.012874E-0001
  1.005495E+0000  1.441116E+0000
 -2.504825E+0000  5.134203E-0001
  4.286594E-0001  1.825329E-0001
  2.644060E+0000 -2.545610E-0001
 -1.516503E+0000 -5.394097E-0001
 -1.246231E+0000 -4.485878E-0001
  1.474778E+0000  8.406512E-0001
  1.007816E+0000  1.703376E+0000
  1.498856E-0001 -2.281451E-0001
  3.245630E-0001 -8.368218E-0001
  6.671405E-0001 -2.678316E-0002
  2.687180E-0001 -1.652450E+0000
 -8.413739E-0001 -4.585870E-0001
 -1.378701E+0000  4.775918E-0001
 -2.178671E+0000 -1.465778E-0001
  1.202507E+0000 -8.629115E-0001
 -1.455634E-0002 -1.310892E+0000
 -6.522305E-0001 -4.492610E-0001
 -1.984294E+0000 -5.541353E-0002
 -4.086434E-0001  1.231704E+0000
  8.678776E-0001  4.446387E-0001
  1.334472E+0000  5.030304E-0003
 -6.188407E-0001  1.289533E+0000
 -1.872808E+0000  9.006519E-0001
 -1.253770E+0000 -1.090694E+0000
  2.342018E+0000  3.122177E-0003
  1.922159E+0000  6.827167E-0001
  1.285180E+0000  4.446627E-0001
 -1.618197E+0000 -1.409852E+0000
 -9.196979E-0001 -1.118931E+0000
 -3.285368E+0000  1.266835E+0000
 -2.260224E-0001  8.826613E-0001
 -6.627706E-0002 -1.301659E+0000
  2.161850E-0002 -1.600570E+0000
  1.393920E-0001 -1.224807E+0000
  1.004644E+0000 -1.512094E-0001
  2.338641E+0000  8.169101E-0001
 -7.302969E-0001  2.868866E+0000
  2.216530E-0001  1.071266E+0000
  1.526872E+0000  2.162496E+0000
 -4.890248E-0001  2.538019E+0000
 -2.054222E+0000 -2.209533E+0000
 -2.284523E-0001 -1.319053E+0000
  3.535582E-0001  1.016625E+0000
 -1.258408E+0000  1.246541E+0000
 -9.021383E-0001  7.058127E-0001
 -7.222526E-0001  8.555777E-0001
  7.664137E-0001  1.028856E+0000
 -2.782185E-0001  1.396654E+0000
 -1.240266E+0000 -1.025034E+0000
  2.453182E+0000  1.133966E-0001
  1.791772E+0000  1.707980E+0000
 -1.008765E+0000  9.599198E-0001
 -1.078005E+0000  1.038774E-0001
  1.974429E+0000  6.108684E-0001
  4.675122E-0001  2.036839E+0000
 -1.765118E+0000  1.076626E+0000
 -2.871579E+0000 -1.194844E+0000
 -1.774802E+0000 -2.392616E+0000
  3.658899E-0001 -3.381436E-0001
  1.249940E+0000  1.030753E+0000
 -1.507064E+0000 -1.144856E-0001
 -2.232236E+0000 -4.160057E-0001
  4.929750E-0001 -9.260939E-0001
  6.475107E-0001  6.095215E-0001
 -2.181825E+0000  1.858345E+0000
 -1.679743E+0000  9.747725E-0001
 -4.401610E-0001  1.409014E-0001
 -8.830856E-0001 -8.306287E-0001
 -1.156806E+0000  6.895252E-0001
 -1.721122E+0000  1.089556E+0000
  2.072845E+0000  1.342036E+0000
  8.070577E-0002  1.629298E+0000
 -1.264876E+0000  1.242303E+0000
  1.358581E+0000  9.149829E-0001
 -1.399528E-0001  4.642244E-0001
 -1.143367E+0000  1.839972E+0000
 -1.861548E+0000 -2.605122E-0001
 -1.623009E+0000 -8.921703E-0001
  1.353852E+0000  1.045882E+0000
  1.565238E+0000  2.327121E+0000
 -3.189875E-0001  1.854244E+0000
 -1.573420E+0000  1.310539E+0000
 -1.596234E+0000  7.732253E-0001
  1.081801E+0000  1.779518E+0000
 -4.772972E-0001  2.117713E+0000
  7.021639E-0001  2.789204E-0002
  1.115449E+0000 -2.042850E-0001
  1.336119E+0000 -2.653879E-0001
 -4.784607E-0001 -1.205467E+0000
  4.010036E-0001 -2.589347E-0001
  2.131801E-0001  1.769904E+0000
 -1.065768E+0000 -1.626795E-0001
 -5.950945E-0001 -1.107928E+0000
  7.790458E-0001 -1.992559E+0000
  1.383318E+0000  1.827444E-0001
  1.049927E+0000  2.141214E+0000
 -8.970264E-0002  5.922261E-0001
  7.625601E-0001 -1.532515E+0000
  2.728559E+0000 -1.989108E+0000
  1.622145E+0000 -8.110066E-0001
 -1.698314E+0000 -5.788344E-0001
 -1.875576E+0000  6.523397E-0001
  6.531259E-0001  9.837034E-0001
  6.771831E-0001  7.175771E-0001
  9.198568E-0001  1.520869E+0000
 -8.832296E-0001  6.563669E-0001
  1.090177E-0001  5.687251E-0001
  1.323195E+0000  1.478007E+0000
 -1.358825E+0000  2.074795E+0000
  6.281356E-0001  3.172372E+0000
 -3.973978E-0001  6.632988E-0001
  6.787117E-0001  5.446203E-0001
  2.550028E+0000  2.389528E+0000
  3.361724E-0002  1.649658E+0000
 -1.214296E+0000  4.338377E-0001
 -4.424894E-0001 -1.049106E+0000
  9.106065E-0001 -1.802650E+0000
 -1.140703E+0000  1.157732E+0000
 -2.253064E+0000  4.626427E-0001
 -2.073929E-0001  7.595342E-0001
  6.127949E-0001  1.977522E+0000
  6.664739E-0001 -8.211954E-0001
  2.759796E-0001 -7.161918E-0001
 -8.296756E-0001  5.518883E-0001
 -5.648716E-0001  2.337698E-0001
 -3.414609E+0000  9.501651E-0001
 -3.633236E+0000  4.257014E-0002
  9.199518E-0001  9.637674E-0001
  6.579916E-0001  7.853479E-0001
 -2.781819E-0001  9.513004E-0001
 -6.490728E-0001  6.976959E-0001
 -5.609517E-0002  8.124987E-0001
  1.862808E-0001  7.290755E-0001
  1.302821E-0001  1.330734E+0000
  2.107387E-0002  1.213731E+0000
  6.818081E-0001 -2.049554E-0001
  1.187828E+0000  1.451244E-0001
  1.044906E+0000 -1.035079E+0000
  2.221640E+0000  2.396459E-0001
 -3.540417E-0001 -1.278691E-0002
 -2.869616E+0000 -3.159176E-0001
  4.265162E-0001  6.950937E-0001
  6.189489E-0001  1.477109E+0000
  3.189067E-0001  2.036799E+0000
  5.284785E-0001  1.157906E+0000
 -1.369735E-0001  6.600022E-0001
 -7.411724E-0002  1.264069E+0000
 -4.659683E-0002  3.200537E-0001
 -1.868433E-0002  1.775123E+0000
  1.579594E+0000  3.639626E-0001
  1.659361E+0000  3.040542E-0001
 -3.615018E-0001  5.399083E-0001
 -1.386389E-0002 -1.839566E+0000
  7.348978E-0002  2.135747E-0002
 -9.701939E-0001 -2.344851E+0000
 -2.820160E-0001 -9.272432E-0001
 -1.434384E+0000 -7.216389E-0001
 -9.669587E-0001 -9.177187E-0001
  1.714864E+0000 -1.161868E+0000
  2.079580E+0000 -1.508356E-0001
 -4.250114E+0000  2.886557E+0000
 -1.109644E+0000 -8.808716E-0002
  4.915878E-0001  1.068266E+0000
  3.372687E+0000  1.959678E+0000
  4.145364E-0001  7.242770E-0001
 -7.591788E-0002  2.263430E-0001
 -9.301291E-0002 -2.730748E-0002
 -1.249901E+0000 -4.657250E-0001
 -7.997117E-0001 -2.086049E+0000
 -2.578741E-0001 -1.163348E-0001
  5.874384E-0001  6.496582E-0001
 -4.160363E-0001  1.210060E-0001
 -4.524335E-0001  5.431688E-0002
  1.037164E+0000 -1.174407E+0000
  2.977497E+0000 -2.394900E+0000
  1.415468E+0000 -2.774016E+0000
 -3.596323E+0000 -1.871748E+0000
  2.673357E-0001  5.356771E-0002
 -3.211444E-0001 -1.255921E+0000
  1.598341E+0000 -6.136278E-0001
  5.078908E-0001 -3.326910E-0002
  9.707514E-0001 -1.619193E-0001
 -3.901339E-0001 -2.296590E+0000
 -4.433547E-0001  1.302406E-0001
  6.753374E-0001  1.170379E+0000
 -1.342495E-0001  3.948154E-0002
  1.144271E+0000 -3.248360E-0002
 -3.666355E-0001  5.508246E-0001
 -1.383364E+0000 -4.376962E-0001
  3.383704E-0001 -2.551901E-0001
  1.487252E+0000 -1.711018E+0000
 -1.490454E+0000 -1.408578E+0000
 -2.604671E+0000 -3.892317E-0001
  1.296050E+0000  1.212291E+0000
  9.541089E-0001  1.619421E+0000
 -4.255534E-0002  1.832121E-0001
  7.308230E-0001  2.057243E-0001
  1.659804E+0000  1.107562E+0000
 -2.793261E+0000 -3.221418E-0002
  2.995876E-0001  3.355884E-0001
  3.142339E+0000 -1.231736E+0000
  4.348518E+0000 -1.244864E+0000
 -6.456035E-0001 -8.919089E-0001
 -4.977810E+0000  1.196593E-0002
 -8.500696E-0001 -1.603582E+0000
  3.123773E+0000 -8.491725E-0001
  1.887575E-0001 -4.585105E-0001
 -1.938767E+0000 -3.277045E+0000
 -1.560206E+0000 -5.871990E+0000
 -2.453399E-0001 -3.098651E+0000
  3.185374E-0001  9.890783E-0001
 -2.736830E+0000  2.632351E+0000
 -6.009000E+0000  1.085676E+0000
 -2.775525E+0000  3.175193E-0001
  3.696269E+0000  9.672699E-0001
  3.753767E+0000  3.131619E-0001
 -1.498147E+0000  9.436529E-0001
 -7.279821E-0001  1.911908E-0001
  1.199589E+0000  3.005328E-0001
  6.553737E-0001  6.606565E-0001
  3.858071E-0001  5.014805E-0001
 -2.079196E-0001 -4.884775E-0002
 -3.576038E+0000  2.448176E-0001
 -1.504262E+0000 -1.380754E+0000
  4.879164E-0001 -8.096374E-0002
  1.258462E+0000 -1.272709E+0000
 -1.549749E+0000 -9.002481E-0001
 -1.157338E-0001 -2.580488E-0001
  9.836298E-0001  2.628913E+0000
 -1.123212E+0000  3.122406E+0000
 -1.951269E+0000  3.192205E+0000
 -8.722165E-0001 -2.799890E-0001
  3.547950E+0000 -5.578404E-0001
  2.065327E+0000 -6.059491E-0001
  7.703838E-0001  6.165048E-0001
 -4.864901E-0001 -2.185312E+0000
  1.795843E+0000 -2.534693E+0000
  6.864160E-0001 -3.167811E+0000
 -1.729928E+0000 -2.224690E+0000
 -5.402769E-0001 -1.324638E+0000
 -3.088694E-0001  5.865616E-0001
 -2.667475E+0000  2.896051E-0001
 -1.536696E+0000 -7.628402E-0001
  1.321279E+0000 -7.697533E-0001
 -4.189494E-0001  3.613747E-0002
 -2.609190E+0000  9.545044E-0001
 -8.982798E-0001  5.970951E-0001
  8.012680E-0001  1.102564E+0000
  2.744495E-0001  4.028397E-0001
  1.178784E+0000  7.591687E-0001
  1.301094E+0000  1.378662E+0000
  6.727749E-0001 -1.489044E-0002
  3.329589E-0002  2.837796E+0000
 -1.803668E+0000  1.258497E+0000
  1.088790E+0000 -3.448116E-0001
  1.078901E+0000 -2.206431E+0000
 -2.904027E+0000 -1.862446E+0000
 -1.133826E-0001 -2.582198E+0000
 -5.909637E-0001  8.295441E-0001
 -1.611015E+0000  2.211722E+0000
 -1.047048E+0000  1.517781E+0000
  1.214728E+0000  3.577966E+0000
 -2.430979E-0001  3.734281E+0000
 -7.216545E-0001  1.613428E+0000
  2.266066E+0000  1.828594E+0000
  6.236139E-0001  1.670861E+0000
  7.541888E-0001  1.851328E+0000
 -1.087422E+0000  3.661615E-0001
 -4.441320E-0001  4.931366E-0001
  1.734821E+0000  1.512671E+0000
  4.356808E-0001  8.621731E-0001
 -1.603042E+0000 -1.076909E+0000
 -2.897677E+0000  7.320343E-0001
 -1.519427E+0000 -3.723408E-0001
 -1.798360E+0000  3.266413E+0000
 -2.198942E+0000  9.705790E-0001
 -5.591710E-0001 -1.685440E+0000
  3.841456E-0001 -5.307201E-0001
  1.145464E+0000 -9.686176E-0001
 -2.233810E+0000 -2.230707E-0001
  4.067070E-0001  4.278032E-0001
  1.521642E+0000  1.225058E+0000
  1.321799E+0000 -7.069980E-0001
 -4.831776E-0002 -1.130898E+0000
 -5.878813E-0001  1.912726E-0001
 -1.458331E+0000  1.205588E+0000
  2.271621E-0001  9.247796E-0001
  1.429300E+0000 -1.344538E+0000
 -6.673031E-0001 -1.357829E+0000
  7.759131E-0001 -1.990366E+0000
  1.726136E-0002 -2.290297E+0000
  1.573500E+0000 -2.791058E+0000
  2.081815E-0001 -7.750254E-0001
 -1.952915E+0000  1.692883E-0001
 -1.044402E-0001  1.654163E+0000
  9.123964E-0001  1.320499E+0000
 -1.031336E+0000  1.161202E+0000
 -1.552568E+0000  3.180822E+0000
 -9.088340E-0001  2.370476E+0000
  8.571387E-0002  1.707424E+0000
  1.063367E+0000  3.435824E-0001
  8.113818E-0001 -6.542292E-0001
 -1.967926E-0001 -6.237811E-0001
  5.124281E-0001  3.230293E-0001
 -1.461899E-0001 -1.192820E-0001
  3.133088E-0001  1.388250E+0000
 -1.071699E+0000 -3.571457E-0002
  1.567607E+0000 -1.267885E+0000
  3.900250E-0002 -4.299384E-0001
  1.942931E-0001 -1.413439E+0000
  1.411776E+0000 -1.334955E+0000
  2.531094E-0001  1.547253E+0000
 -3.449650E+0000  1.687317E+0000
 -6.432686E-0001 -7.859819E-0001
  2.262213E+0000  9.112330E-0001
  9.956962E-0001  1.205818E+0000
 -3.313497E-0001  6.334572E-0001
  1.135062E+0000  6.755536E-0001
 -1.685142E+0000 -1.128790E+0000
 -2.664087E-0001 -1.672980E+0000
  1.881008E+0000 -1.259256E+0000
 -2.161355E-0001  1.892560E+0000
 -9.487416E-0001 -6.988138E-0001
  4.595083E-0001 -2.540586E+0000
  5.953953E-0001 -1.783081E+0000
 -7.965101E-0001 -2.042204E+0000
 -6.972945E-0001 -2.206231E+0000
 -4.240645E-0001 -2.422647E+0000
 -3.584372E-0003 -6.926481E-0001
 -2.195662E+0000  3.209316E-0001
 -1.085106E+0000  1.608089E-0002
  9.567418E-0001 -8.911700E-0001
  3.250880E-0001  4.444806E-0001
 -9.136274E-0001  1.425034E+0000
 -2.403298E+0000  6.352208E-0001
 -2.544605E-0001  8.948163E-0002
  8.904196E-0001  1.361369E+0000
  1.160798E+0000  2.071575E-0001
 -1.220301E+0000 -6.642308E-0001
  9.757020E-0001 -1.180952E-0001
 -1.477174E+0000  3.157357E-0001
 -7.131942E-0001  6.657260E-0001
  4.978679E+0000 -5.389074E-0001
  3.934942E+0000 -6.406869E-0001
  6.913754E-0001 -1.574089E+0000
 -1.183172E+0000 -3.316540E-0001
 -1.461543E+0000  4.097510E-0001
 -7.202039E-0001  2.239168E-0001
 -1.797146E+0000 -5.131255E-0002
 -1.660108E+0000 -1.377304E+0000
 -5.033281E-0001  7.090653E-0001
  9.252055E-0002  1.816365E-0001
  1.346164E+0000  1.573763E+0000
 -9.455398E-0001  1.333834E+0000
 -1.233107E+0000  1.459082E+0000
  2.790576E-0001  5.196287E-0001
  4.146480E-0001  5.935753E-0001
 -3.969314E-0001 -8.307642E-0001
 -3.192261E-0002 -1.472581E+0000
  9.993345E-0001 -8.863215E-0001
  2.922635E-0001  7.518490E-0001
 -2.989282E-0001  8.235797E-0002
  1.436086E-0001  5.137217E-0001
  1.215068E+0000  7.380913E-0001
 -6.167569E-0001  5.452281E-0001
  8.120387E-0001 -2.562521E-0001
  1.720715E+0000  5.188988E-0001
 -1.352562E+0000 -4.263581E-0001
 -1.516903E-0001 -5.343219E-0001
  1.295928E+0000  2.189038E-0001
  2.417561E+0000  5.730703E-0001
  2.867880E-0001  1.158809E-0002
 -5.759534E-0001  6.043508E-0001
 -1.023366E+0000 -2.934221E-0001
 -9.408730E-0002 -7.858069E-0001
  2.695978E-0001 -3.871639E-0001
 -7.833656E-0002 -4.036094E-0001
  9.920065E-0002 -1.197126E-0001
  1.453587E+0000  1.199477E+0000
  1.726733E+0000  1.257878E+0000
 -1.569459E+0000  1.859910E+0000
 -1.479737E-0001  2.297547E-0001
  1.860912E+0000 -7.874496E-0001
  2.322563E+0000  4.873411E-0001
 -1.226616E+0000  1.748229E+0000
 -4.239999E+0000  1.620017E+0000
 -1.374254E+0000 -2.999765E-0001
  3.156589E+0000  8.612924E-0001
  1.302597E+0000  2.645119E+0000
 -4.645081E+0000 -7.708523E-0001
 -5.469364E-0001  2.089891E-0001
  1.737756E+0000  1.863155E+0000
  7.090224E-0001  4.791603E-0001
  3.741211E-0001 -1.762752E-0001
 -1.545556E+0000 -1.195264E+0000
  1.031138E+0000 -1.432001E+0000
  6.435041E-0001  1.033347E+0000
 -1.934156E+0000  1.871282E+0000
 -6.531282E-0001  6.705893E-0001
  6.456894E-0001  1.984318E+0000
  5.499192E-0001  2.032073E+0000
  9.101698E-0001  1.088648E-0001
  1.434559E+0000 -2.094050E+0000
  1.594336E+0000 -7.034592E-0001
 -9.201954E-0001 -2.112906E+0000
 -9.330662E-0001 -2.028713E+0000
 -1.394412E+0000 -1.114914E+0000
  1.889815E+0000 -9.690355E-0001
  2.093247E+0000  1.527143E+0000
 -9.397888E-0001  1.180460E+0000
 -2.066669E+0000 -1.637402E+0000
 -1.410668E-0001 -1.100997E+0000
 -7.533941E-0001 -7.740323E-0001
  3.830747E-0001 -7.625536E-0001
  5.681768E-0001 -1.744183E+0000
  1.008150E+0000 -1.928168E+0000
 -3.419944E-0001 -2.085722E+0000
  1.669742E+0000 -2.432771E+0000
 -9.728488E-0002 -1.844579E+0000
 -1.435822E+0000 -2.390220E-0001
  7.099537E-0001  1.742825E+0000
  5.396204E-0001  2.074372E+0000
 -9.869735E-0001  8.589277E-0001
  1.683874E+0000  2.174474E+0000
  1.182535E+0000  4.209846E-0001
  4.143048E-0001  1.949537E+0000
 -2.354005E+0000  7.053683E-0001
 -1.165173E+0000 -3.895209E-0001
 -2.933554E-0001  1.560705E-0001
 -1.205225E+0000  9.106615E-0001
 -2.064230E-0001  9.252721E-0001
 -9.798046E-0001  1.605229E+0000
 -1.007190E+0000 -2.598798E-0002
 -1.076320E+0000  5.781877E-0001
  1.214963E+0000  1.926947E-0001
  1.261006E+0000 -8.464844E-0001
  4.405013E+0000 -1.115377E+0000
  1.115506E+0000  1.030280E+0000
 -2.830680E+0000  1.421401E-0001
 -1.723300E+0000  4.250276E-0002
 -1.429543E+0000  1.726006E-0001
 -1.959461E+0000 -1.271960E-0001
  1.058345E+0000  1.538302E+0000
 -9.828830E-0001 -1.159703E+0000
 -1.126969E-0001 -1.789499E+0000
 -3.601999E-0001 -8.768089E-0001
 -1.320788E+0000 -2.288888E-0002
  2.244457E-0001  1.109776E+0000
  1.347891E+0000  1.669242E+0000
 -8.396423E-0001  1.015923E+0000
 -6.552271E-0001 -1.117184E+0000
  3.152361E-0001 -1.042924E+0000
  1.521956E+0000  1.998357E-0001
  1.362289E+0000  1.909746E+0000
 -1.795160E-0001  9.383219E-0002
 -1.252566E+0000  1.071963E-0001
  1.035694E+0000  1.941534E+0000
 -1.155195E+0000  1.475343E+0000
 -1.111569E+0000 -2.855112E-0001
 -3.992197E-0001  1.569066E-0001
  1.215851E-0001  6.030386E-0001
 -7.084639E-0001  7.933959E-0001
 -1.171623E+0000  2.764649E-0002
  1.148332E+0000 -1.220538E+0000
  6.905591E-0001  1.450377E+0000
 -9.870080E-0001  8.485689E-0002
 -4.664671E-0001 -5.603685E-0001
 -8.065989E-0002  4.754595E-0001
  1.109212E+0000  6.537587E-0001
 -6.575501E-0001  1.327454E+0000
 -4.548941E-0001  4.875082E-0001
  9.333109E-0001  1.120517E-0001
  1.220243E+0000 -2.259962E-0001
 -1.056181E+0000 -1.443901E+0000
 -1.715425E+0000 -2.382053E+0000
 -1.793421E+0000 -1.506491E+0000
 -8.856979E-0001  2.577694E-0001
 -2.711802E-0001  2.230697E+0000
  4.664708E-0001  3.254866E+0000
 -8.249891E-0002  2.544406E+0000
 -1.198728E+0000  2.672622E+0000
  1.296369E-0001  3.721967E-0001
  1.341089E+0000 -8.868631E-0001
  4.239900E-0001  9.844069E-0001
 -1.787228E+0000 -4.296286E-0001
 -1.214089E-0001 -6.980189E-0001
  2.258019E+0000 -5.685272E-0001
  1.775662E+0000  2.800926E+0000
 -9.038067E-0001  2.580219E-0001
 -4.251295E-0001 -5.450959E-0001
  6.679112E-0001 -8.490744E-0001
  5.584889E-0001  8.625313E-0002
 -1.883206E-0001  9.849575E-0001
 -1.640322E+0000 -5.386536E-0003
 -1.245607E-0001  6.449293E-0001
  1.203266E+0000 -1.057898E+0000
 -2.281773E-0001  3.601070E-0001
 -5.960212E-0001 -6.436733E-0001
 -4.462852E-0001  1.907065E-0001
  2.159299E+0000  4.476176E-0002
  6.609368E-0001 -3.063811E-0001
 -1.358690E+0000  5.205687E-0001
 -1.035024E+0000  4.665298E-0001
 -9.227465E-0001  3.793239E-0001
  6.546755E-0001  1.301616E+0000
  1.479557E+0000 -1.923471E-0001
  7.921105E-0001 -2.400166E-0001
 -7.099999E-0001  1.104794E+0000
 -7.903932E-0001 -1.237381E+0000
  1.497186E+0000 -1.127134E+0000
  7.976638E-0001 -1.115577E+0000
  1.187912E+0000 -9.007421E-0001
  1.692221E+0000 -6.426237E-0001
 -3.620633E-0001 -1.937157E+0000
  4.974759E-0001 -1.472468E+0000
 -3.464855E-0002 -6.520766E-0003
  7.095656E-0001 -1.288017E+0000
  4.148839E-0001 -2.210218E+0000
  1.636172E+0000 -1.308479E+0000
  1.675892E+0000 -5.775920E-0001
  2.297950E-0001 -5.124257E-0001
  3.585333E-0001 -7.897208E-0001
 -1.156791E-0001 -1.284688E+0000
  1.538388E+0000  7.437801E-0001
 -1.283880E+0000  2.086762E+0000
 -1.687448E+0000 -7.040121E-0001
  2.920276E-0001 -5.708600E-0002
  4.817879E-0001  1.353529E+0000
  1.614368E+0000  6.737508E-0002
 -2.081291E-0001 -4.500776E-0001
 -1.193639E+0000  8.476054E-0001
 -2.298631E-0001 -4.049900E-0001
 -2.193612E-0002 -1.139484E+0000
 -5.263999E-0001  1.292173E+0000
 -9.099725E-0001  6.902172E-0001
 -1.597638E+0000  2.497174E-0001
 -1.811408E+0000  8.229739E-0001
  9.408313E-0001 -7.092782E-0001
  7.629314E-0001 -5.525464E-0001
  1.111556E+0000 -7.532574E-0001
 -1.650221E+0000 -2.158619E+0000
 -2.601110E+0000 -1.988343E+0000
  1.402902E-0001  4.604524E-0003
  3.837375E-0001  6.140032E-0001
 -1.790007E+0000  8.976103E-0001
 -6.664393E-0001  1.428588E+0000
  1.934280E+0000  1.299241E+0000
  8.226921E-0001  7.844263E-0001
  2.602220E-0001 -2.080439E-0001
 -1.332861E-0001  4.787215E-0002
 -2.302596E+0000 -1.884714E+0000
 -4.370714E-0001 -2.676109E-0001
  2.185015E-0001  1.175418E+0000
  8.307069E-0001  1.827246E+0000
 -1.048805E+0000  1.979044E+0000
 -1.709033E+0000  1.662740E+0000
 -6.081137E-0002  1.375251E+0000
  4.903911E-0002  9.464134E-0001
  2.241795E+0000 -5.428585E-0001
  3.936898E+0000 -1.680184E+0000
  1.120800E+0000 -1.580388E+0000
 -6.792674E-0001 -1.292593E+0000
  1.794608E-0001  6.204785E-0001
  7.117419E-0001  1.966815E-0001
  1.257912E+0000  1.015134E+0000
  1.540105E+0000  1.024779E+0000
 -7.934743E-0001  1.370079E+0000
  1.523122E+0000  1.743303E+0000
  1.343421E+0000  1.490316E+0000
  6.784142E-0001  8.305802E-0002
  1.949369E+0000  4.638584E-0001
  2.525190E+0000  1.317366E+0000
  9.861732E-0001  2.771631E-0001
 -1.014791E+0000 -1.141365E+0000
  2.643674E-0001 -1.102443E+0000
  7.902832E-0001  1.767546E-0001
 -1.190733E-0001 -1.109031E+0000
  3.441891E-0001 -1.340917E+0000
  2.703239E-0001 -3.766862E+0000
  5.997043E-0001 -2.284859E+0000
  8.912411E-0001 -2.075585E+0000
  8.271938E-0001 -1.045426E+0000
  1.057277E-0001 -2.055030E+0000
  1.171624E+0000 -1.434951E+0000
  1.896124E+0000  1.017635E+0000
  9.813051E-0001  1.103011E+0000
 -1.732404E+0000  1.463115E-0001
  2.148173E+0000 -4.017811E-0001
  1.833139E+0000  1.511616E+0000
  2.997984E-0001 -3.075429E-0001
 -2.196747E-0001 -1.749072E+0000
 -8.080638E-0001 -1.682815E+0000
 -1.624076E+0000 -1.404704E+0000
 -2.299476E+0000  2.552758E-0001
 -1.698526E+0000  1.821315E+0000
 -2.956785E-0001  6.886300E-0001
 -5.266517E-0001  1.132186E+0000
  1.850781E-0001 -3.651426E-0001
  1.005902E+0000 -8.833088E-0001
  7.434082E-0001  4.163151E-0002
  1.499371E+0000  9.297862E-0001
 -5.606550E-0001 -6.128426E-0001
  1.811727E+0000  1.042306E+0000
 -8.561925E-0002  2.492902E+0000
 -7.595007E-0001  1.676862E+0000
 -4.819931E-0002  9.299404E-0001
  1.656302E+0000  5.322785E-0001
  3.115386E-0001 -7.438481E-0001
 -1.127266E+0000 -1.121358E+0000
 -1.496501E+0000 -1.577285E-0001
 -8.267513E-0001 -4.524797E-0001
 -1.783464E+0000 -9.841425E-0001
 -4.329814E-0001 -7.960381E-0001
  1.575165E+0000  1.447422E+0000
 -1.402214E+0000  1.104715E+0000
 -8.960670E-0001  1.135773E+0000
  4.460434E-0001 -2.079210E+0000
  2.148535E+0000 -5.244522E-0001
 -2.809702E-0001  1.885168E+0000
 -8.538048E-0002 -8.867016E-0001
  1.990609E+0000 -3.881669E-0001
  1.598443E+0000 -1.716388E-0001
 -5.542981E-0001  4.568630E-0001
 -1.949809E+0000 -1.014206E+0000
  7.358021E-0001 -7.332511E-0001
  5.831727E-0001  2.030641E+0000
 -2.117260E+0000  2.238082E+0000
 -2.797927E+0000 -1.235544E+0000
 -1.353940E+0000  8.013408E-0001
  5.593008E-0001  4.466598E-0001
  1.135984E+0000  1.744145E+0000
  3.093162E-0001  2.296397E+0000
 -1.066362E+0000  8.434343E-0001
 -4.307313E-0001  1.211244E+0000
  2.426563E+0000  1.482383E+0000
 -1.361571E-0002  1.616050E+0000
  5.985824E-0001  3.080558E-0001
  1.006678E-0001  1.302746E-0001
  7.652958E-0001  1.128572E+0000
 -3.264113E-0001  1.928641E+0000
 -2.028728E+0000  2.287473E+0000
 -1.666528E+0000  1.234214E+0000
  2.200990E+0000  2.655726E-0001
  8.112740E-0001  1.805610E+0000
  2.150101E+0000  2.012644E+0000
  1.463343E+0000 -3.131461E-0001
  2.035060E-0001 -1.428907E+0000
 -1.020899E+0000 -1.053557E+0000
  1.683894E-0001 -2.121429E+0000
 -8.525186E-0001 -2.428181E+0000
 -1.018869E+0000 -1.943141E+0000
 -1.789108E+0000  7.089549E-0003
  4.561337E-0002 -1.240306E+0000
  1.566751E+0000 -1.224681E+0000
  1.395576E+0000 -2.537054E+0000
 -4.582951E-0001 -1.878993E-0001
 -2.521492E+0000 -2.422418E-0001
 -6.424050E-0001 -6.771636E-0001
  1.684624E+0000  1.925605E+0000
 -7.149127E-0001  1.190958E+0000
 -1.603938E+0000  1.502446E+0000
 -3.550931E+0000 -3.451938E-0001
 -4.161447E-0001 -5.901756E-0001
  3.612925E+0000  4.276413E-0001
  1.628799E+0000  8.902513E-0002
 -1.003965E-0001 -2.315258E-0001
  4.422578E-0001 -1.201929E+0000
 -9.909747E-0001 -5.538595E-0001
 -1.265775E-0001 -3.530979E-0001
 -1.009784E+0000 -7.496463E-0001
 -6.889671E-0002 -5.953988E-0001
  7.228387E-0001 -1.330344E-0001
  1.283072E-0001 -1.016979E+0000
  2.207059E-0001 -1.490451E+0000
  8.892200E-0001 -2.120193E-0001
 -1.094469E+0000  8.237738E-0001
  3.312977E-0001  3.018276E+0000
  3.877135E-0001  1.499075E+0000
 -3.613157E-0001  1.125672E+0000
  9.350974E-0001  1.991009E+0000
  1.331030E+0000  8.425751E-0001
  1.038402E+0000 -1.012142E+0000
  9.475236E-0001 -1.607935E+0000
  1.234491E+0000 -7.226765E-0001
  7.959716E-0002 -1.614507E+0000
 -1.723988E+0000 -2.274691E-0001
  7.424119E-0001  3.002884E-0001
  1.997087E+0000 -9.924475E-0001
  7.226203E-0001 -2.157223E-0001
 -1.816153E+0000  2.273332E+0000
 -1.489499E+0000  4.380545E-0001
 -4.092006E-0001  6.059922E-0001
  6.003749E-0001  7.096354E-0001
  8.768559E-0001 -7.737449E-0001
 -9.068090E-0001 -8.422182E-0001
  7.593375E-0001  1.582077E+0000
  1.440471E+0000  8.824086E-0001
 -2.282867E-0001  3.069338E-0001
 -2.601397E-0001  5.875498E-0001
 -3.707559E-0001 -3.028146E-0001
  6.138903E-0001 -6.605114E-0001
  1.722896E+0000  4.039814E-0002
 -2.099622E+0000  7.410965E-0002
 -3.466414E+0000 -1.266252E+0000
  1.782447E+0000 -5.072779E-0001
  3.773604E+0000  1.051007E+0000
  1.005062E+0000  2.453675E-0001
 -2.397853E+0000 -1.148028E+0000
 -5.956421E-0001 -1.956479E+0000
  1.067378E+0000 -2.223619E+0000
 -1.092411E-0001 -2.348941E-0001
  4.661639E-0001 -1.307208E-0001
 -1.491868E+0000  1.098069E-0001
  1.987184E+0000  1.775018E+0000
  3.174833E+0000  6.130980E-0001
  1.378875E-0001  8.685563E-0001
 -2.033744E+0000  1.688634E+0000
 -2.020843E+0000  1.034745E+0000
  1.363270E-0001  8.717402E-0001
 -4.615625E-0001 -1.626947E-0001
  1.695065E+0000  1.086173E-0001
  1.880123E+0000 -1.186908E+0000
  9.720981E-0001 -1.111838E+0000
  5.226393E-0001  1.030963E+0000
 -4.788211E-0001  9.451901E-0001
  5.573808E-0001  1.995604E+0000
  1.069604E+0000  1.985276E+0000
 -1.289534E+0000  1.361088E+0000
  7.233042E-0001 -6.899666E-0001
 -5.909554E-0002 -1.224041E+0000
  1.975928E+0000 -8.103184E-0001
  6.804676E-0001  1.394100E+0000
 -8.259406E-0001  7.794504E-0001
 -1.634451E+0000 -1.650902E+0000
  2.193007E+0000 -5.755879E-0001
  1.204818E+0000  7.079834E-0003
  1.054977E+0000 -2.074034E-0001
  1.246541E+0000 -3.029381E-0001
  5.820567E-0001 -6.764975E-0001
  1.093269E+0000 -1.165708E+0000
  9.353464E-0001 -6.654206E-0001
 -8.584397E-0002 -4.604022E-0001
  2.484992E-0001 -3.687492E-0001
 -7.151430E-0001 -6.537104E-0001
 -6.103395E-0001 -5.226170E-0001
 -8.099984E-0001  2.432954E+0000
 -2.024947E+0000  6.613969E-0001
  1.454761E-0001 -1.507058E-0001
 -1.101140E+0000 -1.452741E+0000
 -2.671757E+0000 -1.185313E+0000
 -1.273758E+0000 -1.425423E+0000
 -1.250324E-0001 -8.843273E-0001
  7.067937E-0001 -7.962960E-0001
  2.333283E+0000  3.260510E-0001
  2.450092E+0000 -6.262530E-0001
 -4.470492E-0001 -1.937529E+0000
  2.233016E-0001 -1.487809E+0000
  2.993837E-0001 -1.318512E+0000
 -6.672972E-0001 -2.342375E+0000
  3.272871E-0001 -1.426321E+0000
 -5.068734E-0001 -1.185494E+0000
  1.781156E+0000  1.561588E+0000
  1.520484E+0000  1.261174E+0000
 -7.620642E-0001 -1.138034E-0002
  4.097069E-0001  4.285695E-0002
  9.499624E-0001  1.106209E+0000
  1.253696E+0000  2.073345E+0000
  2.647099E+0000  7.864497E-0001
  6.827771E-0001  1.288502E-0001
  1.002442E+0000 -1.559312E+0000
 -1.028286E+0000 -1.066552E+0000
 -6.320831E-0001 -2.644046E+0000
 -1.391563E+0000 -2.355757E+0000
  1.238377E+0000 -2.935754E-0001
 -1.068464E+0000  1.742707E+0000
 -1.580693E+0000  1.529364E+0000
 -3.835551E-0002  1.012641E-0001
 -2.471133E-0001  1.273812E+0000
  6.152177E-0002  1.099636E+0000
 -6.561392E-0001  2.700312E+0000
 -1.439414E+0000  2.661409E+0000
 -2.193204E-0001  9.813003E-0001
 -1.595943E-0001 -4.229331E-0001
 -3.789023E-0001  4.971921E-0001
 -2.657764E-0001  2.167021E+0000
 -1.641363E+0000  2.231848E+0000
 -5.190426E-0001 -3.962704E-0001
  2.626832E+0000 -1.030717E+0000
  2.566071E+0000  4.713230E-0001
 -1.003090E+0000 -5.227468E-0001
  2.217308E-0001 -2.633712E+0000
  1.657768E+0000 -1.038253E-0001
  8.085762E-0001  1.125572E+0000
 -1.676147E+0000  1.550116E-0001
 -4.267302E-0001 -1.056941E+0000
  1.853145E+0000  5.214099E-0001
  1.644665E-0001  8.661162E-0001
  5.678207E-0001  4.157240E-0001
  5.312798E-0001 -1.243972E-0001
  9.152874E-0001 -6.298502E-0001
 -2.162321E+0000 -1.805341E+0000
 -1.048111E+0000 -2.109138E+0000
  2.542405E-0001  1.653018E+0000
 -6.929894E-0001  3.792523E-0001
 -1.775371E+0000  1.616106E+0000
  1.111228E-0001  2.110771E-0001
  2.117947E+0000  6.164690E-0001
  1.536049E-0001  1.554817E-0001
 -8.258617E-0001 -6.889424E-0001
 -1.109298E+0000 -1.676764E+0000
  1.205738E-0001 -1.515745E+0000
 -2.447716E-0001  5.688316E-0001
  2.483196E-0001  2.025386E+0000
 -1.148435E+0000  7.256724E-0001
  2.176594E-0001 -3.872686E-0001
 -1.478322E+0000  1.327893E+0000
 -9.416606E-0001  9.133804E-0001
 -2.151688E+0000 -1.438418E-0001
  5.449886E-0001  1.623995E+0000
 -3.957535E-0001 -6.238157E-0001
  1.449241E+0000 -2.602081E-0001
  2.296062E+0000  2.690411E+0000
  2.649583E-0001  2.605879E+0000
 -1.458208E+0000  7.854444E-0001
  4.321959E-0001 -1.482333E+0000
 -1.995495E-0001 -1.229291E+0000
 -6.282625E-0001 -8.133676E-0002
  3.345714E-0001 -2.580298E-0001
  2.093876E+0000  5.396956E-0001
  2.981574E-0001  2.161009E+0000
 -4.096045E+0000  1.895704E-0001
 -3.603390E+0000  2.359461E-0001
  6.277446E-0001  1.903626E+0000
 -1.508990E-0001  3.171765E-0001
  1.088291E+0000 -6.854064E-0001
 -9.633668E-0001 -7.406517E-0001
 -1.335640E+0000 -2.327713E+0000
 -1.653570E+0000 -2.402984E+0000
  3.678278E-0001 -1.129859E+0000
  1.093113E+0000  1.661612E+0000
  2.105103E+0000  9.347755E-0001
  1.410446E+0000  4.237896E-0002
 -1.984816E+0000  7.224986E-0001
 -2.426230E+0000  2.028746E+0000
  8.076830E-0002  1.656131E+0000
  1.240276E+0000  1.641691E+0000
  2.279402E-0001  1.937953E+0000
  2.592047E-0001  3.523999E-0001
  3.149995E+0000 -6.644688E-0001
  1.711329E+0000  2.748166E+0000
 -2.030826E+0000  1.306444E+0000
 -1.991905E+0000 -7.097887E-0001
  7.702318E-0001 -2.035664E+0000
  1.627401E+0000 -9.273546E-0001
  3.277667E+0000 -3.056199E-0001
  8.541193E-0001  1.593092E+0000
 -1.220619E+0000  2.444066E+0000
 -7.127015E-0001  4.623824E-0001
  8.637445E-0001 -4.989437E-0003
  1.450544E+0000  2.469417E-0001
  1.364400E+0000  2.052815E+0000
  1.058000E+0000  1.564483E+0000
 -8.763751E-0001  1.612865E+0000
 -3.022621E+0000  6.623587E-0001
 -5.950151E-0001  1.132966E+0000
  3.000738E+0000  1.446804E+0000
  3.407869E+0000  2.893540E+0000
 -2.552800E-0001  3.028706E+0000
 -3.132554E+0000 -1.004159E+0000
 -1.199053E+0000 -5.483913E-0001
  1.249114E+0000 -4.152640E-0001
  6.752952E-0001 -1.538687E+0000
  9.234751E-0001 -1.154928E+0000
  3.574719E-0001 -1.378127E-0001
 -1.744530E+0000  4.471737E-0001
 -9.176256E-0001 -9.071106E-0001
  1.856930E+0000  1.728385E+0000
  1.149329E+0000 -2.674533E-0001
 -2.011128E-0001 -1.969106E-0001
 -9.918324E-0001 -1.235803E+0000
 -1.397529E+0000  5.364903E-0001
 -2.200782E+0000 -1.241588E+0000
  8.485636E-0002 -1.124822E+0000
  2.650009E+0000 -1.115808E+0000
  6.490995E-0001 -1.141184E+0000
 -2.555082E-0002 -1.572080E+0000
 -1.185116E+0000 -9.620846E-0001
 -6.438389E-0001  4.620285E-0002
 -3.553382E+0000  1.885374E+0000
 -6.406607E-0001  2.904743E+0000
  1.208034E+0000  2.714160E+0000
  4.664958E-0001  3.168585E+0000
 -9.073082E-0001  2.745076E+0000
  1.580727E+0000  2.775360E+0000
 -1.037836E+0000  2.927198E+0000
  3.360326E-0001 -4.187468E-0001
  1.497198E+0000  7.990542E-0001
  4.018183E-0001  1.550335E+0000
 -2.248670E+0000  1.211019E+0000
 -1.091075E+0000  1.308513E-0001
  4.767602E-0001 -1.577084E-0001
  1.456546E+0000 -1.285752E-0001
  2.101676E+0000  9.724328E-0001
 -2.500203E-0001  2.439572E+0000
 -1.269578E+0000  2.748975E-0001
 -7.211153E-0002 -2.024731E+0000
  1.431503E+0000 -4.095844E-0002
 -6.725570E-0001 -5.537667E-0001
 -7.365541E-0001 -1.427154E+0000
 -6.691803E-0001 -2.117439E+0000
 -6.825367E-0001 -2.205287E-0001
 -1.789972E+0000 -2.821692E-0001
 -1.335871E+0000  1.656413E+0000
 -3.873422E-0001  1.863719E+0000
  6.843716E-0001  2.870415E+0000
  4.062815E+0000  1.609702E+0000
  8.798048E-0001  1.929129E+0000
 -2.233412E+0000  7.066001E-0002
 -1.371390E+0000 -6.388176E-0001
  2.374101E+0000  1.008267E+0000
  1.538935E+0000 -1.151291E-0001
  1.514053E+0000  5.691264E-0001
  1.389750E+0000  3.257252E-0001
  3.655953E-0001 -1.207604E+0000
 -2.762192E+0000 -1.253148E+0000
  8.184934E-0002  1.320379E-0001
  2.107600E-0001 -3.310894E-0001
 -4.014499E+0000 -3.067817E-0002
  6.613251E-0001 -4.859930E-0001
 -1.338796E-0001  1.332323E+0000
 -7.287387E-0001  3.673010E+0000
 -7.901734E-0001  3.445051E+0000
  1.397535E+0000  3.837883E+0000
  8.470215E-0003  2.949034E+0000
 -9.905027E-0001 -9.605616E-0001
  1.344550E+0000 -5.084688E-0001
  2.089789E-0001  2.392874E+0000
 -3.015370E+0000  5.975517E-0001
 -1.425121E+0000 -1.493463E+0000
  8.302736E-0001 -7.070838E-0001
  4.536276E-0001  8.616016E-0002
  3.819371E-0001 -1.368297E+0000
 -1.156679E+0000 -1.171966E+0000
 -5.023629E-0001 -6.703677E-0001
 -9.522193E-0001 -1.716871E+0000
  8.583986E-0001 -2.327066E+0000
  3.083703E+0000 -5.508488E-0001
  3.859589E-0001  3.419796E-0001
 -1.033091E+0000  1.906410E-0001
  1.442743E-0001 -3.311129E-0001
 -1.092663E+0000 -1.571743E+0000
  9.492472E-0001 -3.034936E+0000
 -6.850745E-0001 -5.585359E-0001
 -4.061749E-0001  1.681073E+0000
 -2.406081E+0000 -6.277427E-0003
  8.026426E-0001  1.197441E+0000
  1.603696E+0000  1.749306E+0000
 -1.346977E+0000  1.188974E+0000
 -2.351798E-0001  4.636909E-0001
  7.311379E-0001  2.013327E+0000
  1.405809E+0000  2.206371E+0000
  1.651862E+0000  3.471694E+0000
  1.812928E+0000  2.254947E+0000
  1.195034E+0000  1.581237E+0000
 -2.294722E-0001  6.411076E-0001
 -1.788535E+0000  3.765800E-0001
 -2.519624E+0000  3.538945E-0001
 -2.133169E+0000 -9.311338E-0001
  1.564294E+0000  4.631946E-0001
  2.077277E-0001  1.720411E+0000
 -2.483553E+0000  1.462587E+0000
 -2.425012E+0000  6.864348E-0001
  9.174798E-0001 -9.575448E-0001
  2.195806E+0000 -1.927532E+0000
  1.518995E+0000 -1.264867E+0000
 -1.553413E+0000 -1.727930E+0000
 -8.085606E-0001 -2.614057E+0000
  1.993588E+0000 -4.751434E-0001
  7.559376E-0001  1.511911E+0000
 -7.533419E-0002  1.429992E+0000
  3.182162E-0001  1.736256E+0000
 -4.372670E-0001 -1.323255E+0000
  2.520433E-0001  1.450432E+0000
 -6.188484E-0001  1.414949E+0000
 -2.423977E+0000  3.856122E-0001
 -4.635665E-0001  1.482902E+0000
 -2.196361E+0000  3.148868E+0000
  8.313217E-0001  1.165071E+0000
 -2.303806E+0000 -1.403520E+0000
 -4.931489E-0001  6.852246E-0001
 -1.716938E+0000  1.035445E+0000
  2.012434E-0001  8.840234E-0001
  4.941045E-0001  1.001608E+0000
  1.174846E+0000 -1.697319E+0000
  1.030600E-0001  2.310912E-0001
 -6.192743E-0001 -1.606237E+0000
 -1.552656E+0000 -1.936973E+0000
 -1.249152E+0000 -2.584252E+0000
 -1.404730E-0001 -1.992998E+0000
  1.224372E-0001 -2.086303E+0000
 -6.715962E-0001  1.045111E+0000
 -9.265526E-0001  2.849270E+0000
  4.756241E-0001  1.165850E+0000
  6.834313E-0001  1.340872E+0000
  6.397755E-0002  1.371953E+0000
 -3.939449E-0001 -1.242243E+0000
  1.778090E+0000 -9.942039E-0001
  1.600311E+0000  1.076459E+0000
 -1.574491E+0000  2.811192E-0001
 -1.962411E+0000  3.203182E-0001
 -3.209607E-0001 -2.237329E-0001
 -1.103765E-0001 -9.753058E-0001
  8.688662E-0001 -6.231522E-0001
  2.536105E+0000  3.727059E-0001
  1.328525E+0000 -2.086284E-0001
  2.545809E+0000 -5.367206E-0001
 -3.995133E-0001  1.043288E+0000
 -2.062812E+0000 -2.527264E-0001
  4.844138E-0003  4.257262E-0001
  2.158738E+0000  1.454825E+0000
  1.246105E+0000  2.495875E+0000
 -3.468715E-0001  1.191250E+0000
 -5.320760E-0001 -6.529367E-0001
  1.220456E+0000  5.961163E-0001
  1.600379E+0000  1.473595E+0000
  1.118824E+0000  1.119137E-0001
 -9.294010E-0002  5.228454E-0001
  2.361099E-0001 -1.665397E-0001
  8.160289E-0001 -1.353332E+0000
  9.241760E-0001 -5.092924E-0001
 -1.170853E+0000 -2.684325E+0000
 -7.782198E-0001 -9.377308E-0001
  2.458862E-0001  4.850395E-0001
  8.105522E-0001  9.271776E-0001
 -6.037988E-0001  8.039959E-0001
 -5.246441E-0001  3.167677E-0001
 -9.449356E-0001 -1.449000E+0000
  8.859171E-0001 -5.804508E-0001
  2.103110E-0001  2.231944E-0001
 -4.286254E-0001  3.503540E-0001
 -5.706741E-0001  1.175936E-0001
  1.075454E+0000 -1.466109E+0000
  2.417215E+0000  1.262219E+0000
  1.823313E-0001  1.440393E+0000
 -1.061863E+0000  3.440202E+0000
 -1.148120E+0000 -3.904565E-0001
  1.993671E+0000  9.013538E-0002
  1.064019E+0000  1.556361E+0000
 -3.413062E-0001 -2.122404E-0002
 -1.228409E+0000 -1.666464E+0000
  6.181963E-0001 -1.238434E+0000
  8.416270E-0001  1.253957E+0000
 -2.747845E-0001  1.946211E+0000
 -7.689365E-0001  4.658221E-0002
  1.324055E+0000  4.052211E-0001
  5.003703E-0001 -8.394393E-0002
 -2.508453E-0001 -1.617650E-0002
 -1.538496E+0000  7.566365E-0001
 -4.693865E-0001 -7.279988E-0001
  2.597540E+0000 -1.585975E+0000
  4.430127E-0002 -6.101685E-0001
 -4.039599E-0001 -2.349520E-0001
  9.640570E-0001 -5.148959E-0001
  1.195317E+0000 -4.538964E-0001
  1.497808E+0000 -1.122258E+0000
 -1.787970E+0000  1.570693E-0001
 -1.439270E+0000  1.674933E+0000
 -4.274861E-0001  1.345915E+0000
  1.027178E+0000  9.337412E-0001
  1.057115E+0000  2.635711E+0000
 -1.027839E+0000  3.253899E+0000
 -2.189835E+0000  1.680775E+0000
 -1.073835E+0000  6.799363E-0002
  2.696340E+0000  1.163123E-0001
  9.482953E-0001  6.845963E-0001
 -6.905041E-0001 -9.028893E-0001
 -5.129589E-0001 -1.185469E+0000
 -2.858268E-0001 -1.700035E+0000
 -5.339791E-0001 -1.348043E+0000
 -3.502970E-0001 -1.096108E+0000
  1.450146E+0000  1.989286E+0000
  5.202666E-0001  3.281768E+0000
 -1.327968E+0000  2.326584E+0000
 -1.357039E-0001  3.902949E+0000
  6.925919E-0001  5.700154E-0001
  3.485540E+0000  1.673359E-0002
  1.218373E+0000  6.432430E-0001
 -2.283865E+0000 -3.903863E-0001
  6.476663E-0001  2.866505E-0001
  1.401330E+0000  1.205910E+0000
  1.677702E+0000  3.098286E+0000
  2.554163E-0001  2.665475E+0000
  2.883468E-0001  1.030722E+0000
  5.026164E-0001  1.945448E+0000
  1.453323E-0001  1.777937E+0000
 -8.093753E-0001 -1.153305E+0000
  1.045441E-0001 -2.541615E+0000
  1.190870E+0000 -5.955484E-0001
 -5.132713E-0002 -1.278964E+0000
  5.648811E-0001 -6.808904E-0001
  7.834307E-0002  9.009084E-0001
 -3.229093E+0000  1.513971E+0000
  8.716000E-0001  1.225534E+0000
  1.674650E+0000  2.705015E+0000
  8.935353E-0001  1.266206E+0000
 -2.616723E-0001  8.026892E-0002
 -4.150722E-0002  1.088393E+0000
 -1.870736E+0000 -1.742196E+0000
  1.832800E-0002 -3.178044E+0000
  1.624257E+0000 -2.111097E+0000
  1.712240E+0000 -2.604169E-0001
  1.537521E+0000  3.237977E-0001
 -1.444681E+0000  8.457076E-0002
  8.856395E-0001 -9.759412E-0001
  4.994522E-0001 -2.761872E-0001
 -1.389675E-0001 -1.917771E+0000
 -1.974875E-0001  1.698903E+0000
 -3.779157E-0001  4.629443E-0001
  6.603069E-0001  7.233609E-0001
  1.843731E+0000  1.133954E+0000
  1.236513E+0000  2.939398E-0001
 -3.398973E-0001  3.335921E-0001
 -3.423012E-0001  4.883135E-0001
 -3.462989E-0001  1.988232E+0000
 -1.755004E+0000 -1.734423E-0001
 -5.703679E-0001 -1.045657E-0001
  1.178899E+0000 -7.101602E-0001
  5.513935E-0001 -6.551049E-0001
 -1.905263E-0001 -1.388865E+0000
  1.406869E+0000 -2.300174E+0000
  2.586779E+0000 -2.298101E+0000
  1.214664E+0000 -9.126216E-0001
 -9.822994E-0001 -3.963059E+0000
 -7.448883E-0002 -2.045120E+0000
  7.302942E-0002 -2.166654E+0000
  2.244916E+0000  3.530907E-0001
 -9.353546E-0001 -4.722959E-0001
 -7.305198E-0001 -1.712275E-0001
 -1.524909E+0000  1.759391E-0001
  9.530001E-0003 -1.867801E+0000
  4.590572E-0001 -2.108812E+0000
  1.190130E+0000 -9.420099E-0001
  7.046442E-0001  1.571039E-0001
 -4.149926E-0002 -6.668997E-0001
 -8.659854E-0001 -1.459586E+0000
  9.232427E-0001 -1.866314E+0000
  2.562361E+0000 -1.021557E+0000
 -3.413782E-0001 -1.125509E+0000
 -1.890023E+0000 -1.453555E+0000
 -2.275741E+0000 -1.127780E+0000
 -2.097939E+0000  1.533153E-0001
 -4.666166E-0001  3.085506E-0001
 -2.228627E-0001 -3.453916E-0001
 -4.561576E-0002 -7.702134E-0001
 -1.026131E+0000  1.236514E+0000
 -5.508657E-0001  9.125393E-0002
  1.159324E+0000 -9.744982E-0002
  1.173129E+0000 -5.251469E-0001
  7.038609E-0001  3.826998E-0001
  5.258477E-0001 -1.668586E+0000
  8.564654E-0001 -2.446144E+0000
  2.346182E+0000 -1.420067E+0000
  7.521877E-0001 -2.367561E+0000
 -9.931409E-0001 -1.108446E+0000
 -1.960365E+0000  5.683096E-0001
 -1.042289E+0000  1.767925E-0001
  2.131098E+0000 -4.355362E-0001
  2.104654E+0000 -1.132167E+0000
  1.780287E+0000  2.562467E-0001
 -1.295827E+0000 -8.771049E-0001
 -1.059559E+0000  8.398397E-0001
 -1.659894E+0000  2.589556E+0000
 -1.517045E-0001  1.630414E+0000
 -4.037834E-0001  2.965327E+0000
 -2.172604E+0000  3.942578E+0000
 -1.406683E+0000  1.238508E+0000
  1.687755E+0000 -1.673259E+0000
  3.090187E+0000 -6.249957E-0001
 -2.688947E-0001  2.090994E+0000
 -1.655401E+0000  9.503098E-0001
 -1.989422E+0000  6.193101E-0001
  2.091585E-0001 -1.815356E+0000
  2.416634E+0000  1.072758E+0000
  1.823350E+0000  2.079544E+0000
  2.121304E-0001  3.193713E+0000
 -7.221694E-0001  1.601906E+0000
  1.487544E-0001  2.948612E+0000
  9.064663E-0001  2.123178E+0000
 -2.780157E-0001  1.637967E+0000
 -3.603504E-0003  1.061006E+0000
 -1.548574E+0000  1.645472E-0001
 -1.416726E+0000  1.626217E+0000
 -8.623678E-0001  1.333751E-0001
  2.127699E-0002  1.325674E+0000
 -1.310006E+0000  1.845734E+0000
 -1.867684E+0000  1.830709E+0000
 -1.124769E+0000  8.557630E-0001
  1.391708E+0000 -5.459040E-0001
  1.353214E+0000  8.301734E-0002
 -1.125938E+0000 -2.591155E-0001
  1.485978E+0000 -1.169089E+0000
  9.839011E-0001  2.365302E+0000
 -1.088123E-0001  1.981733E+0000
  1.819945E+0000  1.158342E+0000
  2.209948E+0000 -7.743431E-0002
 -5.004581E-0001 -3.705458E-0001
 -2.076735E+0000 -5.559170E-0001
 -1.290354E+0000  1.582361E+0000
  1.310417E-0001  8.593887E-0001
 -1.341221E+0000  1.714411E+0000
 -1.560766E+0000 -1.507210E+0000
 -1.446575E+0000 -1.369700E+0000
  9.491411E-0001 -1.448336E+0000
  2.343905E-0002 -1.926041E-0001
 -1.808825E+0000 -6.420445E-0001
 -1.363545E+0000  2.763292E-0001
  8.363659E-0001 -3.150671E-0001
  1.832213E+0000 -5.916243E-0001
 -7.588387E-0001  8.408361E-0001
 -8.086977E-0001  1.485893E+0000
 -1.989488E+0000  1.405565E+0000
 -1.716548E+0000  1.054330E+0000
  2.030626E+0000 -1.303999E+0000
  2.390065E+0000 -1.006743E+0000
 -2.636649E-0001  2.556628E-0001
  8.614815E-0001 -8.502679E-0001
  6.039817E-0001 -1.176205E+0000
 -4.517744E-0001  2.630093E-0001
 -1.766249E+0000  1.576562E+0000
 -7.839556E-0001  1.098301E+0000
  1.496782E-0001  3.241510E-0001
  7.506370E-0001  7.003116E-0001
 -9.377426E-0001  2.406031E+0000
 -3.749485E+0000  2.013302E+0000
  3.841349E-0002 -2.285925E-0002
  1.364383E+0000  2.271060E+0000
  1.003307E+0000  3.448300E+0000
  3.550427E-0001  1.468782E+0000
  5.879773E-0001  2.244553E+0000
 -2.749014E-0001  1.922799E+0000
 -1.383339E+0000 -5.979526E-0001
 -6.244987E-0001 -2.696342E-0001
  2.140650E+0000  1.291876E-0001
  4.156729E+0000  1.341080E+0000
 -2.149225E+0000  5.182515E-0001
 -3.181002E+0000 -7.562874E-0001
  1.132194E-0001 -1.202543E+0000
  6.348310E-0001 -8.623118E-0001
 -1.604219E+0000  1.424292E+0000
 -9.617438E-0001  5.280410E-0001
  9.179892E-0001  4.689059E-0001
  2.876910E+0000 -3.457112E-0002
  2.381467E+0000  6.449257E-0001
  9.286494E-0003  8.623738E-0001
 -9.666865E-0001 -7.321900E-0001
 -4.314079E-0002 -1.549308E+0000
  4.754231E-0001 -6.924510E-0001
 -2.218551E+0000  5.524868E-0001
 -1.437864E+0000  1.258715E+0000
 -1.181391E+0000 -3.648554E-0001
  1.660010E+0000  1.021748E+0000
 -1.949293E+0000  7.198073E-0001
  1.369975E+0000 -2.923140E+0000
 -6.742937E-0001 -1.946519E+0000
 -6.168137E-0001 -7.487255E-0001
 -1.227149E-0002  1.594455E+0000
 -1.674534E-0001  3.549666E-0001
  2.276063E-0001  1.772768E+0000
 -1.981929E-0001  8.584360E-0001
 -3.180178E-0002 -1.941054E+0000
  2.462198E+0000 -1.641780E+0000
  1.276812E+0000 -1.727983E+0000
 -2.134136E+0000 -4.069038E-0001
 -2.868270E+0000  1.513651E-0001
  1.017539E+0000  8.441945E-0001
  3.004965E+0000  1.683698E+0000
 -2.055886E+0000 -7.551511E-0001
 -2.189387E+0000 -1.785466E+0000
  8.965376E-0001 -1.689216E+0000
  1.652729E+0000 -2.633466E+0000
  1.641811E+0000 -2.580050E+0000
  7.289595E-0001 -2.509183E+0000
 -6.342925E-0001 -8.283857E-0001
 -2.570760E+0000 -2.211995E+0000
 -1.750008E+0000 -5.808221E-0001
  5.457232E-0001 -3.988892E-0001
  9.555812E-0002  1.187815E+0000
 -1.828060E+0000 -2.667245E-0001
 -3.274938E+0000 -2.030944E+0000
 -1.485015E-0001 -1.870341E+0000
  1.166197E-0001 -6.389281E-0001
  1.128745E+0000 -2.737419E-0001
 -6.387519E-0001  5.800088E-0001
 -1.620486E+0000  2.403778E+0000
 -1.000837E-0001 -2.891025E+0000
  3.411954E+0000  3.117318E-0001
  3.516737E-0001  8.533590E-0001
 -2.005459E+0000 -1.681149E+0000
  1.699665E+0000 -9.678162E-0001
  2.280471E+0000 -7.379357E-0001
  8.652326E-0001 -1.571950E-0001
 -6.158602E-0001 -1.219268E+0000
  1.850098E-0001 -1.133629E+0000
  1.746357E+0000 -1.119248E-0001
 -8.552954E-0001  2.084968E+0000
 -4.223126E+0000  8.717266E-0001
  3.124708E+0000 -2.189084E+0000
  1.845527E+0000  2.670430E-0001
 -1.985476E+0000  1.945591E+0000
 -1.792395E+0000 -1.289853E+0000
  1.403060E+0000 -4.100319E-0001
  1.865047E+0000  2.443347E+0000
 -1.694151E+0000  7.194716E-0001
 -6.229029E-0001 -6.847123E-0001
  3.680542E-0001 -7.500679E-0001
  6.506307E-0001 -8.667571E-0001
 -2.989547E-0001 -6.932194E-0001
 -8.082632E-0002 -1.892201E+0000
 -3.661064E-0001 -8.671461E-0001
  5.577349E-0001 -4.030654E-0001
 -1.215894E+0000 -2.209720E+0000
 -1.467552E+0000 -2.903003E+0000
  4.276574E-0001 -1.434990E+0000
  2.412046E+0000 -1.240843E+0000
 -9.313627E-0004 -2.804659E-0002
 -5.972116E-0001  4.596560E-0001
 -4.898711E-0001 -1.645894E+0000
  6.132251E-0001 -2.878170E-0002
  6.290028E-0002 -7.372319E-0001
  1.295588E+0000 -7.991158E-0001
 -3.819727E-0001 -1.057271E+0000
 -1.523923E-0001 -9.075528E-0001
  6.709588E-0003 -2.039409E+0000
 -9.700962E-0001 -6.051853E-0002
 -2.914267E+0000  2.526143E-0002
 -1.415265E-0001  1.592768E+0000
  1.791294E+0000  4.350627E-0001
 -7.018065E-0002  8.106261E-0001
  4.169511E-0002  1.652643E+0000
 -1.391379E-0001  1.504098E+0000
 -1.064172E-0001  1.664095E+0000
  1.404962E+0000  1.083856E+0000
  5.156215E-0001  1.061848E+0000
  1.700404E+0000  1.051257E+0000
  2.576028E+0000  5.065130E-0002
  1.568066E+0000  1.611174E+0000
 -3.188824E-0001  2.415103E+0000
 -8.738559E-0003  1.483651E-0001
  1.641113E+0000  2.379043E-0001
  4.326487E-0001 -5.413409E-0001
  9.239088E-0001  5.252017E-0001
 -6.212617E-0001 -2.649368E-0001
 -9.669919E-0001 -2.964354E-0001
  8.623852E-0001  1.223778E+0000
  9.359821E-0001  8.191429E-0002
  6.793834E-0001  1.716648E-0001
  1.576015E+0000  8.600151E-0004
 -1.088317E-0001 -2.367000E+0000
  3.404856E-0002 -2.875849E+0000
  2.101479E+0000 -1.439281E+0000
 -4.103466E-0001  1.540336E-0001
 -2.231093E+0000 -6.715448E-0001
  2.495772E+0000 -1.165985E+0000
  3.222503E+0000 -3.446567E+0000
  2.493203E+0000 -1.916375E+0000
 -8.931774E-0001 -2.523387E-0001
  2.358031E-0001 -2.986337E-0001
 -2.683043E+0000 -6.672242E-0001
 -1.872257E+0000  6.296884E-0002
 -1.115229E+0000  1.366018E+0000
 -6.663327E-0001  1.415218E+0000
  1.121362E-0001  1.584864E+0000
  1.479075E+0000  2.321655E-0001
  2.832477E+0000 -7.121822E-0001
  1.752136E-0001 -4.049604E-0002
 -2.946302E-0001 -1.592678E+0000
 -1.448558E-0003 -1.159693E+0000
 -1.449476E+0000 -1.199355E+0000
 -3.435250E+0000  1.107470E-0001
  5.837124E-0001  3.949079E-0001
  1.321987E+0000 -5.285247E-0001
  9.218771E-0001 -5.145302E-0002
 -1.810827E+0000  2.405562E-0001
 -2.604862E+0000  2.405943E+0000
 -3.233277E-0001  1.178688E-0001
  2.240782E+0000  5.965454E-0001
  1.026923E+0000  1.079419E+0000
 -8.915811E-0001  6.360133E-0001
 -2.982486E+0000  1.443440E+0000
  1.474626E+0000 -1.419887E+0000
  1.431390E+0000 -3.311682E-0001
  2.930111E-0001  6.106611E-0001
  4.154006E-0001 -9.087615E-0001
  1.475862E+0000  2.032480E-0001
  1.760000E+0000  2.451475E-0001
  1.734580E-0001  5.241550E-0001
 -4.831866E-0001  1.447575E+0000
  6.981096E-0001  7.231634E-0001
 -3.480706E-0001 -3.893234E-0001
 -1.063832E-0001 -3.552799E+0000
 -1.776856E-0001 -2.602981E+0000
 -1.081477E-0001 -1.516187E+0000
 -2.771109E-0001 -6.568033E-0001
 -2.437930E-0002  7.676226E-0001
 -1.056372E+0000 -7.727207E-0001
 -1.108355E+0000  1.733401E+0000
 -1.855383E+0000 -1.897541E-0001
  1.644241E+0000  4.465682E-0001
  3.266655E-0001  9.805287E-0001
  6.742801E-0001  9.843601E-0001
 -6.106298E-0001 -4.100155E-0001
 -9.306575E-0001 -3.166603E-0001
 -3.165220E+0000  1.769155E+0000
 -2.067882E+0000  2.770055E+0000
 -1.551995E-0001  1.116008E+0000
  1.397342E+0000  8.566164E-0001
  2.979928E-0001  9.992083E-0001
 -5.767351E-0001 -5.719406E-0001
 -1.458245E+0000 -5.449703E-0001
  7.530892E-0001 -1.419667E+0000
 -6.469714E-0001 -5.826848E-0001
 -4.773981E-0001 -1.182988E+0000
  2.148261E-0001  8.728299E-0001
  2.238030E-0001  5.025527E-0001
 -1.253826E+0000  7.353371E-0001
  1.996319E+0000 -2.274638E-0001
  9.894319E-0001  5.115032E-0001
  1.150138E-0001 -8.101140E-0001
  1.272666E+0000  3.810604E-0001
 -1.484254E+0000  1.238567E-0001
 -3.365099E+0000 -3.656851E-0001
  8.814607E-0001  1.118410E+0000
  1.068166E+0000  1.679206E+0000
  1.179307E-0001  2.476721E+0000
 -1.039653E+0000 -2.376919E-0001
  8.211865E-0002  7.754880E-0001
 -3.133175E-0003 -1.523053E-0001
 -1.857277E+0000  1.664773E+0000
 -2.339470E+0000  1.349630E+0000
 -6.895434E-0001  1.924484E+0000
  2.374759E+0000  2.002722E+0000
  2.937267E-0001  3.206317E+0000
 -3.021864E-0001  2.762367E+0000
 -8.715096E-0001  6.135418E-0001
  5.006892E-0001 -5.231814E-0001
  2.120065E+0000 -3.959327E-0001
 -8.263462E-0001  3.614460E-0001
 -3.617605E+0000  3.011084E-0001
 -1.885300E+0000 -3.693913E-0002
  1.471262E-0003 -1.580964E+0000
  1.704360E+0000 -2.547142E+0000
  8.547190E-0001 -1.560708E+0000
  1.632706E+0000 -1.215984E+0000
 -1.688112E-0001 -2.086668E+0000
  1.742025E+0000  2.773753E-0001
 -1.570384E+0000 -1.506873E+0000
 -2.177139E+0000  4.310821E-0001
 -6.519122E-0001  6.280185E-0001
  1.174547E+0000 -6.286934E-0001
  2.781169E+0000  4.735372E-0001
 -1.864919E+0000  1.434562E+0000
 -1.074709E+0000  3.483635E-0001
 -1.001038E+0000  1.753198E+0000
 -1.659322E+0000  6.472234E-0001
  1.950756E+0000  5.650338E-0001
  2.559998E+0000  2.531961E+0000
 -3.183645E-0001  2.426997E+0000
 -1.167277E+0000  1.147107E+0000
  1.811034E+0000 -1.650431E+0000
  3.394562E+0000 -1.979856E-0001
  2.908070E-0001 -6.459210E-0001
  1.514635E-0001 -1.965380E+0000
  1.037123E+0000 -1.772316E+0000
 -2.533083E-0001 -9.863859E-0001
 -1.928022E+0000  5.881656E-0001
 -2.430043E+0000  2.744809E-0001
 -1.310224E+0000 -4.913154E-0001
  1.573792E+0000 -1.013312E+0000
  3.796763E+0000  5.745912E-0001
 -7.206878E-0002 -4.765834E-0001
 -8.571154E-0001 -6.737475E-0001
 -6.653447E-0001 -8.919857E-0002
 -1.321584E+0000 -6.292744E-0002
 -4.883416E-0001  9.011579E-0001
  1.157048E+0000 -4.542134E-0001
  1.331310E+0000 -8.220925E-0002
 -1.822709E+0000 -1.560197E+0000
 -1.530436E+0000 -2.908361E+0000
  5.715301E-0001 -2.550076E+0000
  1.112417E+0000 -6.487967E-0001
 -1.249406E+0000 -6.710803E-0001
 -2.521260E+0000  4.798144E-0001
 -2.628130E+0000 -1.399290E+0000
  1.712833E+0000 -1.095287E+0000
 -2.575478E-0001 -3.424036E-0001
 -1.829768E+0000 -3.940641E-0002
  6.839943E-0001  1.799472E+0000
  6.525695E-0001  1.397025E+0000
  6.925442E-0002  9.029586E-0001
  3.056196E-0001 -1.397201E+0000
  6.908643E-0001 -3.782018E-0001
 -8.074313E-0002  7.665668E-0001
  3.069086E-0001 -3.596171E-0001
  1.954285E+0000 -1.497689E+0000
 -2.782594E-0001 -2.716182E+0000
 -1.599830E+0000 -1.024508E+0000
 -1.118786E+0000 -1.194668E+0000
  4.091663E-0001 -1.331531E+0000
 -6.282613E-0002 -1.336520E+0000
  1.463701E+0000 -1.493628E+0000
  9.328326E-0001  4.250344E-0001
 -1.365193E+0000 -1.181161E+0000
 -2.978987E+0000 -1.342767E+0000
  1.770412E+0000 -1.567267E+0000
  1.016573E+0000 -6.598240E-0001
 -8.919924E-0001 -6.334435E-0001
 -3.911909E+0000 -4.329814E-0001
 -2.705441E+0000 -1.163597E+0000
  1.428320E+0000  1.103124E+0000
  3.685859E+0000  1.136956E+0000
  2.464499E+0000 -1.452539E+0000
 -1.638662E+0000  3.136678E-0001
 -2.530162E+0000  8.868304E-0001
 -4.340910E-0001  1.570687E+0000
  1.264970E+0000  1.328724E+0000
  2.688395E+0000  8.175995E-0001
 -7.418576E-0001  9.287189E-0001
 -1.465985E+0000 -2.207363E-0001
 -7.194154E-0002 -2.858023E-0001
  2.802473E+0000  1.689916E+0000
 -8.200357E-0001  1.095703E+0000
 -4.193896E-0001 -1.197180E+0000
  2.473646E+0000 -2.145983E+0000
  2.766751E+0000  7.989954E-0001
 -2.617050E+0000 -1.393998E+0000
 -3.098323E-0001 -2.727117E+0000
  5.744340E-0001 -1.170150E+0000
 -9.510407E-0001 -1.171381E+0000
 -1.091240E+0000 -1.047339E+0000
  2.714890E-0001 -9.804135E-0001
 -1.274526E-0001 -1.177703E+0000
  4.440837E-0002 -1.552199E+0000
  6.495982E-0002  9.187519E-0001
  1.026132E+0000  5.201376E-0002
  1.057927E+0000  7.295326E-0001
  1.748927E+0000 -1.530493E+0000
  1.465027E+0000 -4.201899E-0001
 -7.506299E-0001 -1.500197E+0000
 -1.205500E+0000 -5.640054E-0001
  1.260206E-0001  3.006346E-0001
  8.066878E-0001  1.886090E-0001
  2.124374E-0001  7.743859E-0001
 -9.924002E-0001 -6.765122E-0001
 -1.863035E+0000  7.992559E-0001
 -1.466927E+0000 -6.936856E-0001
  1.149801E+0000  2.908990E-0001
 -1.008195E+0000  6.847675E-0001
 -8.289641E-0001 -2.682146E-0001
 -1.273261E+0000  9.576931E-0001
 -8.254306E-0001 -3.497396E-0001
  1.025957E+0000 -1.572177E+0000
  2.457848E+0000  1.019417E+0000
 -5.138640E-0001 -1.251370E+0000
 -6.973875E-0001 -2.541516E+0000
  5.811493E-0001 -2.352600E+0000
 -4.009937E-0001  4.213712E-0001
  1.213920E+0000 -8.379999E-0001
 -9.681950E-0002 -7.252167E-0001
 -1.016929E+0000 -8.199290E-0001
  1.652142E+0000 -2.252695E+0000
  7.561772E-0001 -2.451073E+0000
  5.292313E-0001 -7.099403E-0001
 -8.524649E-0001 -8.154790E-0003
 -3.342938E+0000 -3.456074E-0001
  7.968851E-0001 -6.279710E-0001
  1.531203E+0000 -4.289071E-0001
 -3.820896E-0001 -3.764350E-0002
 -1.988221E+0000 -9.534940E-0001
 -1.299988E+0000 -2.388090E+0000
  2.318623E+0000 -2.563620E+0000
  1.221994E+0000 -1.222891E-0001
  1.190773E-0001  3.502376E-0001
 -2.467284E+0000  1.091592E-0001
 -7.817646E-0001 -4.888346E-0001
  1.689477E+0000  1.716132E+0000
  5.020219E-0001  1.121519E+0000
  6.606894E-0001  2.022118E+0000
  6.673988E-0001 -3.168853E-0001
 -1.392548E+0000  9.821177E-0001
 -1.899707E-0001 -3.058222E-0001
  2.267360E+0000 -1.455703E+0000
 -8.832882E-0001 -4.409498E-0001
 -2.383126E+0000 -7.122158E-0002
 -4.830715E-0001  2.010486E-0001
  3.191450E+0000 -1.316117E-0001
  3.300766E+0000  2.404019E-0001
  2.972487E-0003 -8.579555E-0001
 -7.515165E-0001 -1.401383E+0000
 -1.643489E+0000  2.968675E-0001
 -5.870278E-0001  1.593185E+0000
 -7.248760E-0001  1.795299E+0000
  2.571514E-0001  4.082691E-0001
  5.415487E-0001 -7.777426E-0001
  1.118952E+0000 -1.096558E+0000
  1.454877E+0000 -2.837302E+0000
  1.517881E+0000 -1.046962E+0000
  1.389909E+0000 -1.899246E+0000
 -1.057344E+0000 -6.751816E-0001
 -1.190510E-0001 -1.720365E+0000
  5.881954E-0001 -3.033869E-0001
  1.446296E+0000 -7.409613E-0001
 -4.345516E-0001  4.984059E-0001
 -5.121946E-0001  8.959581E-0001
  3.361746E-0001  3.837376E-0001
  1.366110E+0000  5.113959E-0001
 -6.562196E-0001  9.948008E-0002
 -1.368579E+0000 -1.220846E-0001
 -8.448691E-0001 -3.058970E-0001
  2.335645E-0003 -1.969962E+0000
  1.556846E+0000 -1.206430E+0000
  5.657673E-0001  7.215087E-0001
 -1.658031E+0000  1.766647E+0000
 -1.202130E+0000  7.689979E-0001
 -6.729904E-0001 -1.088662E+0000
  8.319058E-0001 -3.447798E-0001
  9.823013E-0001  1.068658E+0000
 -1.212127E+0000  2.317524E-0001
  1.148640E+0000 -1.562787E+0000
  1.838733E+0000 -2.000275E+0000
  4.334124E-0001 -1.898076E+0000
 -1.963661E+0000  7.244576E-0001
 -6.860490E-0002  1.192260E+0000
 -1.032418E+0000 -9.288224E-0001
 -1.489340E+0000 -1.303988E+0000
  6.514478E-0001 -1.894840E+0000
 -7.072072E-0001 -2.769662E-0001
 -1.748851E+0000 -1.963099E-0001
 -2.223015E+0000 -2.237067E+0000
  6.556749E-0001 -1.758188E+0000
 -1.015495E+0000 -2.482509E-0001
 -1.471534E+0000  4.213243E-0001
 -7.650560E-0001 -1.733733E+0000
 -4.911166E-0001  6.727207E-0001
 -2.045607E+0000  4.005208E-0001
  1.106174E+0000  1.530703E-0001
  4.486598E-0001  3.493774E+0000
 -3.836162E+0000  4.598814E-0001
 -1.123220E+0000  9.776187E-0001
  9.396391E-0001  3.460310E-0001
 -1.207308E+0000  7.530146E-0001
  2.340483E-0001 -2.433324E+0000
  3.477805E+0000 -9.381258E-0001
  2.977960E+0000  2.419239E+0000
 -5.889960E-0002  1.336089E+0000
  1.835650E+0000  8.308590E-0001
  1.935255E-0001  2.102859E+0000
 -1.542187E-0001  2.231838E+0000
 -8.305806E-0001 -1.176953E+0000
  2.859408E+0000 -1.309163E+0000
  1.763916E+0000 -6.305334E-0001
  1.368523E+0000  1.021266E+0000
 -9.792620E-0001  7.332744E-0001
 -2.538423E+0000 -1.920231E+0000
 -1.288631E+0000 -1.669180E+0000
 -4.317246E-0001 -9.718972E-0001
  1.825380E+0000 -9.386449E-0001
 -5.201841E-0001 -2.001702E-0002
 -2.473867E+0000  1.174716E-0001
  5.056648E-0001 -1.195792E+0000
  2.070704E+0000 -7.911251E-0001
  3.403545E+0000  1.407652E-0001
 -1.264953E-0001  8.821780E-0001
 -2.065001E+0000 -2.394724E-0001
 -1.066107E+0000 -9.060904E-0001
  5.756877E-0001  1.206679E+0000
 -1.351168E-0001  2.074643E+0000
 -1.635485E+0000  3.265125E+0000
  4.244143E-0001  2.818702E+0000
  1.233960E+0000  4.055114E+0000
 -2.514800E-0001  2.448926E+0000
  6.786537E-0001  5.066914E-0001
  8.094112E-0001  1.620321E+0000
 -1.074168E+0000  1.151884E+0000
  2.694806E-0001 -5.901448E-0001
  1.238297E+0000  1.125401E+0000
 -5.352537E-0001  1.819780E+0000
  5.379859E-0002 -1.327377E+0000
  1.079162E+0000 -8.024620E-0001
  2.123274E+0000  8.959290E-0001
  1.996405E-0001  7.290956E-0001
 -2.045659E+0000 -1.139027E+0000
 -1.259128E-0002 -3.025915E+0000
  5.441332E-0001 -3.073626E+0000
  5.066609E-0001 -1.699558E+0000
  3.059508E-0001 -3.063848E-0002
  9.730570E-0001 -1.846741E-0001
  2.215858E+0000  4.274885E-0001
  2.696458E-0001  1.979957E+0000
 -2.645270E+0000  1.768367E+0000
 -2.950892E-0001  1.235220E+0000
  3.204587E+0000  1.011275E+0000
  7.714444E-0001  1.478021E+0000
  1.055584E+0000  1.455436E+0000
 -2.526044E-0001 -1.234172E+0000
 -2.336662E+0000 -3.311525E-0001
 -2.339500E+0000 -1.922683E+0000
  1.991917E+0000 -2.912529E+0000
  2.915068E+0000  6.655024E-0001
 -7.767097E-0002  1.277037E+0000
 -2.753282E+0000 -1.663870E+0000
  5.253465E-0001 -3.585381E+0000
  5.955914E-0001 -2.358849E+0000
  6.100383E-0001 -1.152360E+0000
 -2.504726E+0000 -1.604995E+0000
 -2.514733E-0001  2.320737E-0002
  4.895511E-0001 -5.851986E-0002
 -1.013706E+0000  1.293125E+0000
 -8.739798E-0001  1.404822E+0000
 -2.467061E+0000  3.105645E-0001
 -1.833937E-0001 -6.830161E-0001
  7.274784E-0001 -2.768165E+0000
 -7.390113E-0001 -9.266859E-0001
 -2.422303E+0000 -5.947390E-0001
 -1.546100E-0001 -1.467984E+0000
  1.713001E+0000 -4.637255E-0001
  2.586329E+0000  5.551191E-0001
 -2.050869E-0001 -7.617224E-0001
 -3.492727E-0001 -5.191119E-0001
  2.139312E+0000 -7.307372E-0001
  3.208899E-0001  6.011667E-0001
 -1.184549E+0000  1.358767E+0000
 -2.152774E+0000  1.521616E+0000
 -1.033649E-0001 -6.780365E-0001
  2.398770E+0000 -1.140659E+0000
  8.008743E-0001  1.633814E+0000
 -1.934194E+0000  1.488711E-0001
 -4.015855E-0001 -4.740437E-0002
  1.834930E+0000  1.290781E-0001
 -7.183887E-0001 -3.361744E-0001
 -4.194360E-0001 -1.364465E+0000
  1.428782E+0000 -1.577121E+0000
 -2.888888E+0000  1.757412E-0001
 -4.150461E-0001  3.559224E-0001
 -5.667088E-0001  4.871580E-0001
 -2.758235E-0001  4.833404E-0001
  3.315253E-0001 -8.764623E-0001
  1.047946E+0000  1.226810E+0000
 -1.460031E+0000 -1.065253E+0000
  4.280652E-0001 -4.037063E-0001
  2.656737E+0000 -1.135402E+0000
 -5.377675E-0002 -1.582223E+0000
  4.259103E-0001 -5.904761E-0001
 -1.326346E+0000 -8.648804E-0001
 -1.088617E+0000  1.698498E+0000
  1.759472E+0000  1.495450E+0000
 -3.166392E-0001  1.885660E+0000
 -1.543607E+0000  1.477094E+0000
 -8.915887E-0001  3.090953E+0000
  3.478493E-0001  2.406288E+0000
  9.022276E-0001  1.211911E+0000
  1.114008E+0000 -1.033788E+0000
 -4.242137E-0004 -6.572662E-0001
 -6.200739E-0001 -6.660735E-0001
  2.243309E+0000  4.758137E-0001
 -6.388069E-0001  7.486908E-0001
 -2.064574E+0000 -9.747113E-0001
  1.097190E+0000 -1.720050E-0001
  3.532706E+0000 -6.958852E-0001
  1.372997E+0000 -1.024350E+0000
  1.279851E+0000 -6.703715E-0001
 -1.557302E+0000  1.641234E+0000
 -1.933366E+0000 -5.514552E-0001
  5.967499E-0001 -1.064037E+0000
  2.073851E+0000 -7.016180E-0002
 -1.852070E+0000 -1.743637E+0000
 -3.659791E-0001 -5.565886E-0001
 -1.981158E+0000 -1.738001E+0000
 -2.400772E-0001  1.607612E-0001
  5.606654E-0001  2.833831E+0000
 -2.742018E-0001 -2.099425E-0001
 -1.382780E+0000 -1.515316E+0000
  4.768510E-0001 -9.605057E-0001
 -1.091751E+0000 -1.533289E+0000
 -8.077930E-0001 -2.352356E+0000
  1.956712E+0000 -9.154558E-0001
  2.964203E+0000 -1.821794E+0000
  6.604476E-0001 -2.500875E-0001
 -7.077114E-0001  1.428158E+0000
 -1.903766E+0000  4.361319E-0001
 -1.578137E+0000  7.291697E-0001
 -3.446040E-0001  9.039639E-0001
 -9.016940E-0002 -8.157168E-0001
 -7.816391E-0001 -3.472989E-0001
 -1.871798E+0000 -1.712451E+0000
  1.346668E+0000 -5.668873E-0001
  1.641570E+0000 -1.655767E+0000
  9.374390E-0001 -2.867675E-0001
 -8.199113E-0002  1.299354E+0000
 -1.726369E-0001  2.015308E+0000
 -1.577578E+0000  6.896124E-0001
  7.661331E-0001 -6.642804E-0001
  1.495195E-0002 -4.403185E-0001
  1.334967E+0000 -3.170804E-0001
 -3.195677E-0001 -1.481559E+0000
  1.656433E+0000 -1.568075E+0000
  6.276038E-0001 -1.177894E-0001
 -2.307347E+0000 -1.330352E+0000
 -2.868927E+0000 -1.612920E+0000
  1.615745E-0001 -8.942498E-0001
  2.154022E-0001  2.096156E+0000
 -2.035103E+0000  1.163112E+0000
 -1.650801E+0000  4.958216E-0001
 -5.965260E-0001  8.262932E-0001
  2.094630E+0000 -4.127359E-0001
  3.376307E-0001 -4.636915E-0001
  5.774169E-0001  3.546155E-0001
  2.128168E+0000  1.645640E+0000
  2.045788E+0000 -4.198065E-0001
 -8.321519E-0002 -1.442336E+0000
 -3.872446E+0000 -3.845445E+0000
  3.720682E-0001 -4.256969E+0000
  1.224521E+0000 -3.428803E+0000
  1.752612E-0001 -3.605332E+0000
 -9.088545E-0001 -1.724221E+0000
 -1.285226E+0000  2.548424E-0001
  6.145793E-0002 -8.605866E-0001
  3.391778E-0001 -9.793880E-0002
  8.060394E-0001  6.147810E-0001
  4.492791E-0001 -8.049126E-0002
  2.396936E-0001  5.887445E-0001
  5.483527E-0001  9.377643E-0001
 -4.922187E-0001  8.563244E-0001
 -6.694365E-0001  1.238504E-0001
 -5.668182E-0001  2.075444E-0001
  1.021594E+0000  2.625706E-0001
 -2.140717E-0001  1.027729E+0000
 -8.638869E-0001  9.557449E-0001
  1.494127E+0000  6.931470E-0001
  2.158825E+0000  1.123842E-0001
 -2.057573E-0001  3.072336E-0001
  1.810274E-0001 -1.759088E+0000
  1.510667E+0000  5.358533E-0001
 -1.806986E+0000  8.266930E-0001
 -2.930724E+0000  1.540669E+0000
  3.793251E-0001  1.100915E+0000
  1.634966E+0000 -3.191835E-0001
  1.353268E+0000 -2.736715E-0001
  2.170587E+0000 -6.010882E-0001
 -8.289245E-0001 -6.083485E-0001
 -2.416423E+0000 -6.478163E-0001
  2.505015E-0001  6.907423E-0001
  4.650409E-0001  1.558943E+0000
 -2.662753E+0000  8.585017E-0001
 -2.386420E+0000 -1.006239E+0000
  1.169536E+0000  2.936596E-0001
  1.206438E+0000  2.354078E+0000
 -2.347975E-0001  2.413360E+0000
 -1.072902E+0000  9.517983E-0001
 -1.419470E-0001 -1.161486E+0000
  6.663692E-0001 -1.158971E+0000
 -3.382235E-0001 -3.684738E-0001
  3.914563E-0001  2.057477E-0001
  4.207508E-0001  1.776133E+0000
 -2.319011E+0000  7.420785E-0001
 -2.225715E-0002 -6.693677E-0001
  3.147577E+0000 -1.214330E+0000
 -6.138765E-0001  6.296848E-0001
 -2.962759E+0000  7.597519E-0001
 -2.369888E+0000  7.390757E-0001
 -9.835904E-0001 -2.137374E+0000
  2.219459E+0000 -7.290715E-0001
 -5.894516E-0003  1.805816E+0000
 -2.342563E+0000 -1.634973E-0001
 -2.668560E-0001 -1.501939E+0000
  1.365668E+0000 -4.541048E-0001
  1.747844E+0000  3.476541E-0001
  1.613614E-0002  7.417867E-0001
 -8.969879E-0001  1.686130E+0000
  9.369242E-0001  4.948615E-0001
 -3.003281E-0001  7.292481E-0001
 -1.709947E+0000  2.877668E+0000
 -3.575885E+0000  4.952397E-0001
 -3.011076E-0001 -1.613332E+0000
  5.521907E-0001 -8.709323E-0001
  1.110591E+0000  1.382678E-0001
  1.690652E+0000  2.376692E+0000
 -7.082839E-0001  9.760784E-0001
 -1.261318E+0000 -8.587321E-0002
  3.418501E-0001  9.068903E-0001
  9.556354E-0001  1.390136E+0000
 -5.257386E-0001  1.487546E+0000
 -1.058509E+0000  2.237263E-0001
 -8.150239E-0001  1.478060E-0001
  8.793201E-0001 -6.948196E-0001
  1.411728E-0001 -2.856655E-0002
 -1.703359E+0000 -3.556048E-0001
 -2.883352E+0000 -1.157484E+0000
  6.516068E-0001 -7.710008E-0001
 -1.625183E-0001 -1.437204E-0001
  1.390647E+0000 -1.190658E+0000
  2.348795E+0000 -8.034854E-0001
 -5.035505E-0001  1.815838E+0000
 -3.346813E+0000  1.160529E+0000
  1.007884E-0001  3.007198E-0001
  2.125260E+0000  1.185111E-0001
  1.028482E+0000  1.944505E-0001
 -1.269704E+0000  8.530216E-0001
 -1.916276E+0000 -2.040163E+0000
  3.248225E+0000 -1.059490E+0000
  4.720871E+0000 -5.382670E-0001
  1.164626E+0000 -5.686995E-0001
 -3.419464E+0000 -1.244054E+0000
 -1.541750E+0000 -2.261556E+0000
 -1.885104E+0000 -1.198449E+0000
 -7.354188E-0001 -3.049754E+0000
 -5.311816E-0001 -1.311103E+0000
  2.326834E-0002 -1.132459E+0000
 -7.678465E-0002 -1.217896E+0000
 -2.915051E-0001 -1.951599E+0000
 -3.593065E-0001 -2.305861E-0001
  6.391228E-0001  1.443675E+0000
  3.607453E-0003  2.824503E-0001
 -9.898915E-0001 -1.124163E+0000
  7.945943E-0002 -1.177333E+0000
  7.181647E-0003  3.101430E-0001
 -1.680838E+0000 -3.095471E-0002
  1.228734E+0000 -1.436516E+0000
  4.765832E-0001  9.092950E-0001
 -8.765508E-0001 -1.159876E+0000
 -1.863420E+0000 -2.173091E+0000
  1.856398E+0000 -2.216673E+0000
  1.027439E+0000 -1.294986E+0000
 -2.043213E+0000 -4.285720E-0001
 -3.065833E+0000 -2.644550E-0001
  8.650603E-0002  1.273183E-0001
  1.093613E-0001  1.551806E+0000
 -2.274575E-0001  6.059614E-0001
 -1.176153E+0000  5.839760E-0001
 -1.071113E+0000 -6.523567E-0001
  1.099380E-0001 -7.168718E-0001
  1.386285E+0000  1.047894E+0000
  2.088296E+0000  1.211970E+0000
 -6.875981E-0001 -4.546063E-0001
 -2.752724E+0000 -1.266766E+0000
 -7.634070E-0001 -9.049875E-0001
 -2.879689E-0001 -3.791016E-0001
  2.163762E-0001  1.276498E+0000
 -1.219817E+0000  1.108617E+0000
 -6.797416E-0001 -5.148500E-0001
  9.513736E-0001 -2.795845E-0001
  9.036054E-0001 -1.767312E-0001
  4.139656E-0001  9.990489E-0001
 -1.041053E+0000  1.657711E+0000
 -1.076231E-0001 -3.596070E-0001
  5.931203E-0001  2.541169E+0000
 -1.004017E+0000  3.220668E+0000
 -7.402299E-0001  8.445842E-0001
  1.478539E+0000  1.936876E+0000
 -2.037276E-0001  3.459292E+0000
 -1.607280E+0000  2.394510E+0000
 -6.605060E-0001  5.167859E-0001
  3.445989E-0001  5.941347E-0002
  1.353544E+0000 -5.483682E-0001
 -2.705696E-0001  2.539193E-0001
 -2.470798E-0001  3.996786E-0002
  2.030736E-0001  6.708140E-0001
 -2.308896E+0000 -5.810170E-0001
  4.142909E-0001  2.812501E-0002
 -6.637661E-0001 -8.671015E-0002
 -6.269135E-0001 -1.052723E+0000
  4.185505E-0001  1.283446E+0000
  6.805141E-0001  4.590809E-0001
  6.921174E-0001 -7.807804E-0002
  1.448187E+0000  1.997074E-0001
  1.191134E+0000  1.157649E+0000
  1.618648E-0001  2.017167E+0000
 -1.357874E-0001  2.000200E+0000
 -1.494928E-0001 -1.313557E+0000
 -2.889638E-0001 -3.501872E-0001
  9.136929E-0001 -5.018430E-0001
  4.057035E-0001  1.165868E-0001
 -6.697906E-0001  1.943397E-0001
 -7.785165E-0001  2.100734E+0000
 -2.849986E+0000  7.782173E-0001
  2.455251E-0001  1.004969E-0001
 -1.381378E+0000  1.932417E+0000
  2.672721E-0001  8.134467E-0001
  1.258520E+0000  1.040504E+0000
  3.578365E-0002 -1.075622E+0000
  7.228357E-0001  3.400740E-0001
  3.428573E-0001  2.696323E-0001
  2.826962E-0001 -6.453753E-0001
  8.546836E-0001  6.947158E-0001
 -8.294356E-0001 -2.000329E-0001
 -2.097146E+0000 -1.093700E+0000
 -2.417120E-0001 -4.469905E-0002
  3.350953E+0000  1.154272E+0000
  7.875113E-0001  5.725278E-0001
 -4.159228E-0001 -2.753910E-0001
  3.362283E-0001 -7.583860E-0001
  1.713365E-0001  1.166716E+0000
  2.005163E-0001  1.840101E+0000
 -1.200170E+0000  2.023281E+0000
 -2.407943E-0001  2.414037E+0000
 -1.609890E+0000  7.271134E-0001
 -1.927991E+0000 -7.011174E-0001
 -2.102435E-0001  3.360113E-0002
  1.054398E+0000  3.336487E-0001
  1.037243E+0000  9.702086E-0002
  2.050410E+0000  1.022483E+0000
 -1.276225E+0000  1.688440E+0000
 -1.140115E+0000  7.472517E-0001
 -4.598245E-0001  7.958354E-0001
 -1.052942E+0000  1.480389E+0000
 -1.745125E+0000  8.617235E-0001
 -1.361526E+0000  1.457413E+0000
 -4.290331E-0001  1.726683E+0000
 -9.228336E-0001  1.182177E+0000
 -8.736217E-0001  1.697969E+0000
 -1.252545E+0000  2.294152E+0000
 -2.594698E+0000  9.894979E-0001
  2.929849E-0001  4.015023E-0001
  2.335675E+0000  2.722673E+0000
  1.700968E+0000  3.385448E-0001
  1.610197E-0001 -1.427769E+0000
 -2.993172E-0001 -7.375710E-0001
  7.941394E-0001 -1.925553E+0000
  2.441221E-0001 -2.328551E+0000
  1.970678E+0000  1.305263E+0000
 -1.491626E-0001  2.394778E+0000
 -3.028243E-0001 -2.914927E-0001
  9.084356E-0001 -2.649821E+0000
  3.224330E+0000 -1.707282E+0000
  1.287714E+0000  2.009505E+0000
 -2.382749E+0000  8.437082E-0001
 -2.123222E+0000 -2.511496E-0001
  5.272316E-0001 -9.697491E-0001
  2.411719E+0000 -1.421708E+0000
  1.916790E+0000  1.533290E+0000
 -8.654681E-0001 -1.704065E+0000
 -1.762132E+0000 -1.073111E+0000
 -9.929006E-0001 -5.266975E-0001
 -2.239412E-0001  1.798937E-0001
 -1.508688E+0000  2.040666E+0000
 -4.346926E-0001  1.115911E+0000
  1.139198E+0000  1.149815E+0000
 -1.013244E-0001  8.457131E-0001
 -7.573521E-0001  5.538008E-0001
  2.064466E+0000 -9.064828E-0001
  6.928127E-0001 -9.338461E-0001
  4.687317E-0001 -1.534555E-0001
  3.472036E-0001 -1.288753E+0000
 -8.674931E-0001 -2.510341E-0001
 -9.270992E-0001 -2.488788E+0000
 -1.057169E+0000 -4.097866E-0001
  4.399240E-0001 -8.579217E-0001
  8.847329E-0001 -5.091463E-0001
  1.934198E+0000 -8.008612E-0001
  1.570621E+0000 -1.181224E+0000
  1.235705E+0000 -2.046616E-0001
 -2.576043E+0000  7.587764E-0001
 -2.716479E+0000 -3.099179E-0001
 -1.358416E+0000 -1.034651E+0000
  4.746135E-0001 -9.612998E-0001
  1.764329E+0000  1.410696E+0000
 -4.838116E-0001  9.447455E-0001
 -1.641215E+0000  8.843330E-0001
  2.817487E-0001 -6.335035E-0001
  3.244373E+0000 -5.552256E-0001
  1.518367E+0000  1.233526E-0001
 -9.457885E-0001 -4.126634E-0001
 -1.019944E+0000 -1.758731E+0000
  1.137115E+0000 -3.831513E-0001
 -1.958300E-0001 -3.111411E-0002
 -3.906344E-0001  1.162042E+0000
  2.895514E-0001 -7.347023E-0001
  1.692045E+0000 -6.473304E-0002
  1.657375E+0000  1.429571E+0000
 -1.025469E+0000  3.254156E+0000
 -2.724989E+0000  3.554809E+0000
 -2.573022E+0000  1.671260E+0000
 -1.717594E-0001 -2.024147E-0001
  1.903370E+0000  4.376822E-0001
  1.614613E+0000  1.586789E+0000
  1.499601E-0001 -8.654553E-0001
 -2.152192E-0001 -7.368220E-0001
 -6.509441E-0001 -4.545524E-0001
 -1.864888E-0001 -3.375857E+0000
  2.121614E+0000 -7.276856E-0001
  5.806082E-0001  2.257105E-0001
 -7.283716E-0001 -1.618654E+0000
  3.745437E-0001 -2.465740E+0000
  1.073462E+0000 -3.431955E-0001
 -8.253083E-0002  5.092223E-0001
 -2.462383E-0001  7.985790E-0001
  1.585352E+0000  9.314102E-0001
  1.109063E+0000  2.475574E+0000
 -1.151480E+0000  4.128352E-0001
 -8.977009E-0001 -4.095075E+0000
  2.313279E+0000 -3.179624E+0000
 -1.342406E-0001  1.577828E+0000
 -2.134962E+0000  1.032454E+0000
 -1.145406E+0000 -4.179618E-0001
  2.055496E+0000 -1.280526E-0001
 -7.124337E-0001  1.297012E+0000
 -2.294128E+0000  5.490515E-0001
  2.598534E-0001 -9.295246E-0001
  2.606097E+0000  9.011510E-0001
  1.247142E+0000  7.452135E-0001
  2.288513E-0002 -1.432742E+0000
 -9.929694E-0002 -2.433265E+0000
 -1.630523E+0000 -6.379880E-0001
  5.775065E-0001 -7.613121E-0001
  3.927727E-0001 -1.675484E+0000
 -7.193736E-0001 -6.679077E-0001
 -5.456733E-0001  1.230610E+0000
 -2.667807E+0000 -6.003189E-0001
 -1.733251E+0000 -1.846328E+0000
 -1.025811E-0001 -1.076073E+0000
 -1.801284E-0001  9.899159E-0001
 -7.996529E-0001  1.179313E+0000
 -5.465881E-0001  1.701918E-0002
 -1.783333E-0001  1.474479E+0000
  4.414994E-0001  2.040095E+0000
 -6.829560E-0001  1.333475E+0000
  2.785572E-0001 -4.916343E-0001
  3.384813E-0001 -1.200898E+0000
  1.060980E+0000 -9.243332E-0001
 -7.992488E-0002  5.299227E-0001
 -2.288640E+0000  2.573812E+0000
 -2.281093E+0000 -1.074418E-0001
  2.169883E+0000 -3.568194E-0001
  1.439330E+0000  2.936145E+0000
 -2.555105E+0000  2.481901E+0000
 -2.502941E+0000  3.037130E+0000
  5.495903E-0001  1.678827E+0000
  2.095928E+0000  1.434998E+0000
  8.409512E-0001  1.900075E+0000
 -2.589478E+0000  1.428807E+0000
 -1.440945E+0000  1.383761E+0000
  5.107022E-0001  1.914324E+0000
  1.229429E+0000  1.016509E+0000
 -1.077107E+0000  6.081433E-0001
 -2.354325E+0000  5.117403E-0002
 -1.456696E-0001 -1.183482E+0000
  6.174285E-0001 -3.159343E-0001
  1.676872E+0000 -5.042815E-0001
 -8.752650E-0001  1.523593E+0000
 -4.117728E-0001  2.468011E+0000
 -7.455234E-0001 -6.439813E-0001
  1.459050E-0001 -7.230726E-0001
  1.573328E+0000 -2.403807E-0002
  1.634722E+0000  9.716106E-0002
  1.197466E+0000 -1.148240E+0000
 -1.385936E+0000 -2.177625E+0000
 -2.792829E+0000 -3.476542E+0000
 -1.728350E+0000 -2.144418E+0000
  1.427195E+0000 -1.887822E+0000
  2.333943E+0000  1.410694E+0000
  1.799212E-0001  5.902143E-0001
 -1.220556E+0000  1.442741E-0001
 -4.942361E-0001  3.041530E-0001
  8.406404E-0001  1.855698E+0000
 -1.746918E+0000  2.013502E+0000
 -2.146460E+0000  1.670035E+0000
  1.358193E+0000  5.814720E-0001
  1.969571E+0000  1.382555E-0001
 -3.311781E-0001  3.070020E-0001
 -2.181991E+0000  7.076022E-0001
 -4.972674E-0001 -6.869611E-0001
 -9.402016E-0001  1.608429E+0000
 -1.571442E+0000  7.072515E-0001
 -9.223635E-0001 -1.734611E+0000
 -1.287569E+0000 -1.564657E+0000
  1.499585E+0000 -1.572606E+0000
 -1.166655E+0000 -5.813341E-0001
 -4.937210E-0002 -1.657866E+0000
  2.276073E+0000  3.813621E-0003
 -7.865911E-0002  9.703442E-0001
 -5.616014E-0001  1.072384E+0000
 -3.464662E-0001 -9.953790E-0001
  2.435330E+0000 -1.083463E+0000
  1.582274E+0000  3.860961E-0001
 -1.500015E+0000  1.180566E-0001
 -1.014806E+0000  1.005946E+0000
 -1.099178E+0000 -7.346587E-0001
 -5.514588E-0001 -8.050366E-0002
 -3.789578E-0001  3.105282E-0001
  5.842763E-0001  9.053841E-0001
  3.909900E-0001  1.759565E+0000
 -1.256416E+0000 -8.738822E-0001
  1.665147E+0000 -1.652743E+0000
  2.471894E+0000 -2.307554E-0001
  4.300562E-0001 -1.603387E+0000
  5.796550E-0001 -1.736127E+0000
  7.185865E-0001 -1.887777E-0001
 -6.044493E-0002 -1.509051E+0000
  8.522644E-0001 -2.302551E+0000
 -9.097379E-0001 -1.335972E+0000
 -1.669838E+0000  5.309778E-0002
  6.098795E-0001  2.233105E+0000
 -8.997084E-0001  3.601431E-0001
  9.378940E-0001 -5.029108E-0001
  1.836649E+0000 -1.259883E+0000
  1.947377E+0000 -8.370507E-0001
  2.964657E-0001 -2.212496E-0001
 -1.403421E+0000  5.393655E-0001
 -2.659804E+0000  6.798229E-0001
  1.682760E+0000 -4.054191E-0001
  2.170986E+0000  4.116555E-0002
 -1.512818E-0001  2.799442E-0001
 -7.594356E-0001  5.365138E-0001
 -7.526266E-0001 -1.130244E+0000
  1.040073E+0000 -9.518412E-0001
 -8.364646E-0001  2.903636E+0000
 -7.948679E-0001  2.001831E+0000
 -3.524091E-0001  1.343162E+0000
  1.597923E+0000 -1.010999E+0000
  7.649824E-0001  1.008753E+0000
 -2.681463E+0000  7.578456E-0001
 -2.447738E+0000  1.452792E-0001
  1.233018E+0000  1.336580E-0001
  1.988640E+0000  1.436513E+0000
 -1.047983E+0000  4.419087E-0001
 -1.516064E+0000 -4.549868E-0001
 -1.880870E+0000 -1.434137E-0002
  2.064880E+0000  6.832550E-0001
  1.784453E+0000  7.396849E-0001
 -1.459531E+0000 -7.895542E-0001
 -3.709982E-0001 -1.611932E+0000
  1.486982E+0000 -1.917480E+0000
  7.733805E-0001  1.947338E-0001
 -1.058919E+0000 -4.894884E-0001
 -1.543533E+0000  5.283703E-0001
 -2.293176E+0000  1.010190E+0000
 -4.470954E-0001  1.344418E-0001
  6.255349E-0001  1.173839E+0000
  2.500828E+0000  1.643559E+0000
  3.567917E+0000 -3.520144E-0001
 -1.002498E-0001 -3.443043E+0000
 -2.680076E+0000 -3.702257E+0000
  3.659655E-0001 -1.791880E+0000
  5.596349E-0001 -9.904077E-0001
 -3.917449E-0001 -1.568278E+0000
 -2.842089E-0001 -2.955402E+0000
  9.745350E-0001 -8.919020E-0001
  1.270749E+0000 -1.516281E-0001
  2.075771E+0000  4.551458E-0001
  1.681720E+0000  1.346629E+0000
  3.580663E-0002 -3.672698E-0002
 -3.236291E+0000 -3.152677E-0001
  2.102835E-0001 -7.479808E-0001
 -8.455447E-0001 -6.742930E-0001
  1.622780E+0000 -4.190987E-0001
 -1.190589E+0000 -6.183500E-0001
  6.723896E-0001  4.652496E-0002
  9.568731E-0002  6.417308E-0001
 -1.336010E+0000  1.445163E+0000
  4.192137E-0001 -3.722673E-0001
  3.557434E+0000  1.974231E+0000
  3.991773E+0000  2.007189E+0000
 -5.412449E-0001  1.609026E+0000
  2.504651E-0001 -2.628993E-0001
  3.433232E-0001 -3.741129E-0001
  2.823787E+0000  1.081673E+0000
  1.087277E+0000  4.183472E-0001
  1.443399E+0000  2.244298E-0001
  2.856036E-0001 -6.474062E-0001
  4.192046E-0002  2.044676E+0000
 -5.728250E-0001 -1.072807E-0001
 -8.137278E-0001 -1.201584E+0000
  7.979729E-0001 -3.668596E-0001
  1.367634E+0000 -3.627651E-0001
 -3.806566E-0001 -3.863176E-0001
 -1.062713E+0000 -7.288709E-0001
  2.085329E-0001  1.162072E+0000
  2.647544E-0001  6.272005E-0001
  1.141743E+0000  6.007930E-0001
 -1.901022E+0000 -2.134516E+0000
 -6.377471E-0001 -8.268216E-0001
  4.724929E-0001 -1.930337E-0001
  1.927176E+0000 -8.730453E-0001
  1.376610E+0000  1.427167E+0000
  7.839117E-0001  3.125658E-0001
  8.076801E-0001 -1.455884E+0000
  7.711633E-0001 -1.368087E+0000
 -1.028352E+0000 -7.735417E-0001
 -3.037913E+0000 -2.928060E-0001
  1.213799E+0000 -4.826467E-0001
  2.437515E+0000  1.555581E+0000
 -1.986661E-0001  1.104703E+0000
 -8.523841E-0001 -7.382179E-0001
 -5.064324E-0001 -1.134957E-0001
  7.981453E-0001  5.018117E-0001
 -4.847302E-0001 -3.209861E-0001
 -1.221712E+0000  5.060913E-0002
 -3.295735E-0001  4.570201E-0001
 -5.713036E-0001  9.181455E-0001
  1.646993E+0000  3.561306E-0001
  3.858767E-0001  1.190769E+0000
 -1.603397E+0000 -8.698038E-0002
 -1.879420E-0001  1.028286E+0000
 -2.103054E+0000  8.501796E-0001
  5.609843E-0001  1.085244E+0000
  1.481881E+0000  1.242706E-0001
  2.242894E+0000  6.886562E-0001
 -2.363046E-0001 -7.826156E-0001
  7.943255E-0001 -1.857138E+0000
 -4.876098E-0002  7.241197E-0003
 -1.402512E+0000 -6.252016E-0002
  7.935800E-0001  9.426308E-0001
  2.624352E+0000  1.516772E+0000
  7.434610E-0001 -1.753326E+0000
 -7.696703E-0001  5.546118E-0003
  3.725882E-0001  9.466622E-0001
 -6.431935E-0001  2.381763E-0001
  1.527647E+0000  1.146362E+0000
  1.113393E+0000  1.556497E+0000
 -2.377632E-0001  1.013198E+0000
 -4.424490E-0001  7.897241E-0001
 -1.036354E+0000 -1.636607E+0000
  1.388125E+0000 -1.197373E+0000
  7.402746E-0001 -1.458036E+0000
 -8.860510E-0001  4.064268E-0001
 -1.973784E+0000 -4.894864E-0001
 -2.826469E-0001 -1.647286E-0002
  1.188475E+0000 -8.382333E-0001
  8.150181E-0001 -8.356613E-0001
 -1.980844E-0001  1.801201E-0001
 -1.647302E+0000  3.844622E-0001
  1.338794E+0000 -1.358073E+0000
  2.537515E+0000  1.127144E+0000
  3.479575E-0001  1.403873E+0000
 -1.600604E-0001  1.480606E+0000
 -2.285916E+0000  4.941575E-0002
  9.732428E-0001  5.993471E-0001
  1.755174E+0000  2.747798E+0000
 -3.009513E-0001  9.194867E-0002
 -7.837780E-0001 -7.735614E-0001
  1.025230E+0000  2.069473E+0000
  1.437760E+0000  2.239790E+0000
  6.157111E-0003  2.193782E+0000
  8.059171E-0001  2.529846E+0000
  5.721375E-0001  1.271439E+0000
  6.635793E-0001 -1.051542E+0000
  7.226963E-0002  9.437073E-0001
 -1.005026E+0000 -7.900960E-0001
 -9.443040E-0001 -1.639126E+0000
  1.094876E+0000 -2.618716E+0000
  1.649666E+0000 -2.862886E+0000
 -9.247711E-0001  4.274188E-0001
 -1.150383E+0000 -1.067065E-0001
  9.898942E-0001 -8.378294E-0001
  2.640184E-0001 -1.167959E+0000
 -4.063362E-0001  1.279747E-0001
 -5.329114E-0001  3.784366E-0002
  1.076916E+0000 -9.550301E-0001
  1.587592E+0000 -4.496730E-0001
  1.353199E+0000 -9.811675E-0001
  7.997661E-0001 -2.420269E-0001
 -1.715615E+0000 -1.816923E+0000
 -1.811542E-0001 -7.033920E-0001
 -2.362669E+0000 -4.288657E-0001
 -2.304190E+0000 -1.606460E-0001
 -4.255428E-0001  1.501343E-0002
  2.561076E-0001  1.328967E+0000
 -1.459433E+0000  1.377281E-0001
 -9.950125E-0001 -6.290023E-0001
  4.046924E-0001 -2.236039E-0001
 -3.322027E-0001 -2.427673E-0001
 -8.069900E-0001  1.282299E+0000
 -1.874292E+0000  8.072747E-0002
  1.297141E-0001  2.209729E+0000
 -8.694789E-0001  3.819930E-0001
  7.715490E-0001 -3.079605E-0001
  1.270044E+0000  3.218232E-0001
 -2.603798E+0000  1.467472E+0000
 -4.322263E+0000 -4.831280E-0001
 -5.246399E-0001 -1.930167E+0000
  1.392940E+0000 -1.890745E+0000
  9.466134E-0001  1.430454E+0000
 -7.883415E-0002  1.664404E+0000
 -1.931503E-0001  4.498887E-0001
  6.982750E-0001  2.450620E-0001
  2.466662E+0000 -3.173699E-0001
  5.828756E-0001  3.146481E-0002
  3.241448E-0001 -5.079862E-0001
 -3.169205E-0001  8.183090E-0001
 -1.087174E+0000 -1.102404E-0001
 -1.383142E+0000 -9.609934E-0001
  2.801928E-0001 -1.947310E+0000
  1.358106E+0000 -4.135264E-0001
 -1.927970E+0000  1.744779E+0000
 -1.301018E+0000  1.932388E+0000
 -5.099338E-0001  1.976118E+0000
  2.026428E+0000  1.616880E-0001
  3.136628E+0000  5.635625E-0001
  2.728153E+0000 -1.095051E+0000
 -1.016761E+0000 -6.381242E-0002
 -1.385936E+0000 -3.145110E-0001
  1.091877E+0000 -1.324973E+0000
  1.666226E+0000  6.581082E-0001
 -3.737971E-0001  1.885555E+0000
  1.121540E+0000  8.639248E-0001
 -1.695931E-0001  1.367238E+0000
  1.387053E+0000 -3.081537E-0002
 -1.362474E-0001 -7.591943E-0001
  4.191577E-0001 -1.820270E+0000
  2.748821E-0001 -1.879736E+0000
 -1.773097E+0000 -1.442076E+0000
 -1.635308E+0000 -2.740841E+0000
  2.282062E+0000 -1.249145E+0000
  1.285279E+0000  6.084089E-0001
 -5.628917E-0001  1.531673E+0000
 -4.053354E-0001  3.250847E-0002
  5.713090E-0001  7.756079E-0001
 -1.396243E+0000  1.023544E+0000
 -1.381468E+0000  1.005042E+0000
 -1.721647E+0000  2.066296E+0000
  8.172883E-0001  3.232775E+0000
  1.082102E+0000  2.141239E+0000
  3.565225E-0001  2.820420E+0000
 -3.761629E-0001  3.259819E+0000
 -7.090044E-0002  1.285811E+0000
  5.984205E-0001  1.071104E+0000
  6.073473E-0001 -3.318807E-0001
  1.814580E+0000 -4.609214E-0001
 -1.218361E+0000 -1.191650E+0000
  3.178991E-0001 -2.889823E+0000
  4.756501E-0001 -1.496657E+0000
  5.778620E-0001  6.316186E-0001
 -1.414283E+0000  1.816430E-0001
  9.899056E-0001  6.990565E-0001
 -4.638659E-0001  2.551168E+0000
 -2.282733E+0000  2.122252E+0000
 -8.589237E-0001  3.341942E-0001
  1.639347E+0000 -1.096575E+0000
  6.475418E-0002 -1.916263E+0000
 -7.707826E-0001 -6.876956E-0001
 -1.311271E+0000 -2.570522E+0000
 -7.778095E-0002 -3.826462E-0002
 -1.590723E+0000 -2.093910E-0001
 -1.748906E+0000 -3.620760E-0001
  1.544824E+0000  1.286814E+0000
  2.061373E+0000  9.944617E-0001
  4.723411E-0001 -2.193711E-0001
  2.660039E-0001  1.124158E+0000
 -1.362378E+0000  1.289817E+0000
  6.058983E-0001  6.818582E-0001
 -9.041786E-0001  1.097032E+0000
  2.806015E-0001  1.116339E+0000
 -1.160404E-0001 -9.739387E-0001
  1.015582E+0000 -4.847726E-0001
  4.818064E-0001  1.271423E+0000
  1.620001E-0001  2.481822E+0000
 -1.170708E+0000  2.721492E+0000
  8.779264E-0001  8.901804E-0001
  1.692298E+0000  1.960505E-0002
 -8.267306E-0001  4.732065E-0001
 -3.000491E+0000  1.676075E-0001
 -2.132601E-0001 -6.168955E-0001
  3.182097E-0001  5.138980E-0001
  3.374863E-0001  8.387066E-0001
 -1.056123E+0000  6.935734E-0001
 -5.779588E-0001 -1.051929E+0000
  6.761966E-0001 -2.005557E+0000
  1.811296E+0000 -1.681769E-0001
 -7.365637E-0001 -4.644771E-0002
 -1.177707E+0000 -1.950682E+0000
 -4.618320E-0001 -1.357885E+0000
  6.159655E-0002 -7.023277E-0001
 -1.272206E+0000 -1.761078E+0000
 -1.945929E+0000 -1.937372E+0000
 -9.708262E-0001  4.624496E-0001
 -6.473821E-0002  1.017808E+0000
 -4.989972E-0002  1.334964E+0000
 -7.811604E-0001  3.672776E-0002
 -9.554149E-0001  2.225856E+0000
 -1.720551E+0000  2.452851E+0000
 -1.830008E+0000  2.692508E+0000
  3.832077E-0001  1.082835E+0000
  9.297928E-0001  7.973332E-0001
  2.428539E+0000 -3.246702E-0002
  3.202356E-0001 -1.472575E-0001
  1.801211E+0000 -2.043289E+0000
  1.741597E+0000 -3.327452E-0001
 -4.653016E-0001  5.413797E-0001
 -1.836303E+0000  1.624508E+0000
  2.581082E-0001  3.557369E-0002
  1.428355E+0000  1.280795E+0000
  8.555572E-0001  4.391679E-0001
  4.723886E-0001 -1.986375E+0000
 -5.981618E-0001 -5.092261E-0001
 -9.319229E-0001 -1.888923E+0000
  1.345346E+0000 -9.093258E-0001
  1.075754E+0000 -1.336455E+0000
 -8.712880E-0002 -2.408904E+0000
 -1.010262E+0000 -6.240951E-0001
  3.035243E-0001 -8.023727E-0001
  6.422217E-0001  6.749738E-0001
 -1.224102E-0001 -6.822659E-0001
  3.958523E-0001 -2.448031E-0001
 -1.753901E-0001  1.669827E-0001
  1.700594E+0000  2.931271E-0001
  1.413202E-0002  1.779165E+0000
 -8.341794E-0001  7.719726E-0001
  9.579847E-0001  9.256155E-0001
  2.782914E-0001  1.672769E+0000
 -1.025023E+0000  2.291408E+0000
 -7.396804E-0001  2.767317E+0000
 -9.655862E-0001  1.170321E+0000
  1.387784E+0000 -5.862605E-0001
  3.273645E+0000 -2.083563E-0001
 -5.295909E-0001  3.103220E-0001
 -5.421621E-0001 -8.453002E-0001
  5.627962E-0001  3.108250E-0003
  4.420071E-0001 -1.133954E+0000
  1.803632E+0000 -5.676519E-0001
  2.397437E+0000  1.574746E+0000
  5.928714E-0001  2.179025E+0000
 -2.567332E+0000  4.978977E-0001
 -1.655693E+0000  4.906516E-0001
  2.126977E+0000  2.211160E+0000
  2.023377E+0000  3.104311E+0000
 -1.311739E+0000  1.102485E+0000
 -1.666572E+0000 -5.581010E-0001
 -2.362023E+0000 -1.447844E+0000
 -4.023048E-0001 -1.233301E+0000
  1.030487E+0000 -1.504163E+0000
  3.428908E-0001  1.757883E+0000
 -1.088521E+0000 -1.316217E+0000
 -2.659823E-0002 -1.460999E+0000
 -8.075282E-0001 -4.954640E-0001
  6.664893E-0001 -4.300001E-0001
  1.634844E+0000  1.689430E+0000
 -7.612199E-0001  7.417542E-0003
 -2.029737E+0000 -2.019604E-0001
 -8.268394E-0001 -4.772499E-0003
 -2.098237E+0000  1.012041E+0000
  5.850700E-0001  1.520248E+0000
  1.735646E+0000  1.235207E+0000
 -8.527297E-0001  1.047350E+0000
 -5.923946E-0001 -4.148832E-0001
  2.411492E-0001 -2.455667E+0000
  7.751049E-0002 -9.339342E-0001
 -3.564174E+0000  4.082421E-0001
 -3.458042E+0000  1.826257E+0000
 -1.217675E+0000 -3.001341E-0001
  1.780906E-0001 -2.734578E+0000
  4.441148E-0001 -2.730359E+0000
  1.306401E-0001 -5.494332E-0001
 -4.291275E-0001 -1.755776E+0000
  7.683356E-0001 -4.201234E-0001
 -1.020226E+0000 -3.842607E-0001
 -8.288019E-0001  2.040835E+0000
  8.333506E-0001  9.257471E-0003
 -6.098968E-0001  1.751687E+0000
 -6.072957E-0001  1.057972E+0000
  2.348050E+0000 -1.191101E+0000
  2.463172E+0000 -9.866449E-0001
  4.339000E-0001 -5.697663E-0001
 -8.420864E-0001 -1.978572E-0001
 -2.397082E-0001 -9.349048E-0001
 -2.352251E-0001 -7.521379E-0001
  2.000273E+0000 -1.431716E+0000
 -1.362400E-0001 -2.453154E+0000
  7.074868E-0001 -1.788113E+0000
  2.032554E+0000 -2.300077E+0000
 -1.066264E+0000 -8.800784E-0001
 -1.337582E+0000 -1.520424E+0000
 -1.340783E-0001 -2.015404E+0000
  1.379226E+0000 -1.433147E+0000
 -1.128966E+0000  5.586108E-0001
 -8.089164E-0001  9.117120E-0001
 -8.532024E-0001  1.739913E+0000
 -8.535014E-0001  1.073969E+0000
 -9.581967E-0001  1.272282E+0000
 -2.476500E-0001  6.067977E-0001
  1.542868E+0000  2.144115E+0000
  8.495074E-0001  6.523099E-0001
 -2.942709E-0001  1.696588E+0000
 -1.531676E+0000  3.579616E+0000
 -2.919453E+0000  1.009672E+0000
 -6.626377E-0001 -7.970454E-0001
  2.134977E-0001 -1.748134E+0000
 -3.242052E-0001 -1.586382E+0000
  1.147230E+0000 -2.335614E+0000
  1.128037E+0000 -2.416887E+0000
  2.809396E+0000 -5.599411E-0001
 -3.798878E-0001 -4.535331E-0002
 -1.863369E+0000  4.578950E-0001
 -6.963771E-0001 -1.508062E+0000
  1.990036E+0000  1.777892E-0001
  4.249328E-0001  8.078292E-0001
 -2.202031E+0000  1.870909E-0001
  1.769187E+0000  1.274350E+0000
  5.731646E-0001  1.580855E+0000
  1.332746E+0000  2.602136E+0000
 -5.542676E-0001  3.124146E+0000
 -6.288841E-0001  1.197438E+0000
 -8.282805E-0002 -6.763756E-0001
  9.461660E-0001  3.390796E-0001
  6.627410E-0001  3.364784E-0001
 -1.620649E+0000  1.251105E+0000
 -1.094107E+0000  2.920252E-0001
  1.201846E+0000 -1.386270E+0000
  1.965670E+0000 -1.393416E+0000
 -5.988046E-0002 -1.031579E+0000
  5.779742E-0003 -1.776005E+0000
  1.551437E-0002 -2.400354E+0000
 -1.788027E+0000 -1.246968E+0000
 -9.327958E-0001 -7.244869E-0001
 -3.091153E-0001  9.618088E-0001
 -1.537962E-0001 -4.817437E-0002
  2.814597E+0000  1.403749E-0001
  2.860149E+0000 -2.523644E-0001
  3.034515E-0001 -7.547104E-0001
  1.171943E+0000 -4.040543E-0001
 -1.287190E+0000 -4.897088E-0001
 -8.372038E-0001  2.575757E-0001
  8.749525E-0001 -5.101036E-0001
  7.603617E-0002 -1.705297E-0001
  7.380418E-0001 -7.208374E-0001
 -4.412026E-0001  1.330913E-0001
  2.264527E+0000  9.853752E-0001
  8.159630E-0001  8.183301E-0001
 -7.528264E-0001 -7.158364E-0001
  7.622376E-0002  5.251209E-0003
  1.647525E-0001  2.113811E-0002
 -8.035059E-0001 -9.358689E-0001
  2.703758E-0001 -1.433644E+0000
  1.453933E+0000 -1.255592E-0001
 -2.239080E-0001  9.194525E-0002
 -3.182060E+0000  3.138897E-0001
 -2.080211E+0000  1.440346E+0000
 -1.393113E-0001  2.771900E+0000
  9.936586E-0002  2.369113E+0000
  1.179803E+0000  2.879531E+0000
 -1.937014E+0000  1.672676E+0000
 -1.124810E-0001  2.416660E+0000
  3.463635E-0001  2.226242E+0000
  5.982130E-0001  1.900980E+0000
  9.432165E-0001  1.817635E+0000
 -4.960041E-0001 -5.114392E-0002
 -1.726325E+0000 -8.140333E-0001
  1.500991E+0000 -6.628315E-0001
  2.503903E+0000  3.368889E-0001
  1.556217E+0000 -2.674852E-0001
 -2.474159E+0000 -9.758795E-0002
 -1.320647E+0000 -2.985851E-0001
  1.339192E+0000  6.872439E-0001
  8.727905E-0001 -4.066682E-0001
  1.396136E+0000 -1.470257E+0000
  1.256484E+0000 -1.183570E+0000
  2.303019E+0000  1.808627E+0000
 -3.813881E-0001  9.075770E-0001
  8.461655E-0001 -6.808496E-0001
 -3.887419E-0001  9.173918E-0001
 -3.404176E-0001  1.183464E-0002
  1.762962E+0000  1.935328E+0000
  7.912216E-0001  1.391276E+0000
 -2.067323E+0000  1.843015E+0000
 -1.993135E+0000  1.839778E+0000
 -3.768177E-0001  1.107344E+0000
  2.092211E+0000  1.087590E+0000
  4.484280E-0002  1.251488E+0000
  1.985522E+0000 -7.785674E-0001
 -5.575595E-0001  9.164489E-0002
 -9.940724E-0001  1.064362E+0000
  1.015587E+0000 -8.995789E-0001
  1.500112E+0000  1.245989E+0000
 -1.012059E+0000  2.309405E+0000
 -2.782109E+0000  2.258730E+0000
 -6.460238E-0001 -8.043642E-0001
  2.388194E+0000 -9.953424E-0001
  2.086808E+0000 -1.354215E-0001
 -1.894002E+0000  7.486680E-0001
 -2.321416E+0000 -9.196909E-0001
  4.663534E-0001 -5.258067E-0001
 -8.042851E-0001 -5.333359E-0002
  7.658155E-0001 -5.966929E-0001
  1.340123E-0001 -7.107377E-0001
  3.710897E-0003 -2.817174E-0002
 -4.226037E-0001  5.538646E-0001
 -2.271594E+0000 -2.246714E+0000
  3.462127E-0001 -5.569836E-0001
  2.207944E+0000  1.004110E+0000
 -1.886371E+0000  1.795584E+0000
 -1.313415E+0000 -5.622907E-0001
  2.137535E+0000 -1.302297E+0000
 -1.459697E-0001 -2.050342E-0001
  1.415133E-0001  3.251534E-0001
  4.979585E-0001  6.152476E-0001
 -1.826326E+0000 -5.148937E-0001
 -6.667863E-0001  1.638392E+0000
 -6.537149E-0001  4.644556E-0001
  1.611877E+0000 -1.075593E+0000
  1.313156E+0000 -2.858385E-0001
 -2.469317E-0001  2.880225E-0003
 -1.683417E+0000 -1.830771E+0000
  1.166417E+0000 -2.344036E+0000
  1.621565E+0000 -2.517145E+0000
 -1.437242E-0001 -1.536729E+0000
 -1.968020E-0001 -9.956376E-0001
 -1.193626E+0000  6.690419E-0001
 -2.866801E+0000 -8.828750E-0001
 -6.869441E-0001 -1.260569E+0000
  3.622162E-0001  2.569105E-0001
  5.059854E-0002 -3.949212E-0001
  1.412217E+0000  6.978129E-0002
 -5.608490E-0001  7.158185E-0002
 -6.829679E-0001 -2.280050E+0000
 -3.727922E-0001 -3.938382E+0000
  7.964928E-0001 -4.293689E+0000
  1.957280E+0000 -3.122276E+0000
  1.599205E+0000 -2.200444E+0000
 -1.219323E+0000 -2.905640E-0001
 -9.430396E-0001  4.111775E-0002
 -8.766063E-0001 -3.001632E-0001
  6.201683E-0001  3.419794E-0001
  6.807701E-0001  4.606582E-0001
 -6.861802E-0001 -2.217476E+0000
 -3.865305E-0001 -1.400076E+0000
 -1.177881E+0000 -8.109713E-0001
  1.905867E-0001  3.278010E-0001
  3.861878E-0001  1.773718E+0000
  9.875921E-0001  6.685029E-0001
 -1.881808E+0000  5.904092E-0002
  5.087388E-0001 -5.462071E-0001
 -1.856188E-0001 -6.174837E-0001
  3.213125E-0001  2.899009E-0002
  2.010135E+0000  8.814365E-0001
  4.283720E-0001  1.790023E+0000
  5.431474E-0001  1.161930E+0000
 -1.850208E+0000 -2.739985E+0000
  2.659152E-0001 -1.262596E+0000
  6.069131E-0001 -3.279608E-0001
  1.789467E+0000  1.007953E+0000
 -1.002634E-0001 -2.233841E-0001
 -9.236860E-0001  1.658699E+0000
  4.819507E-0001  1.652407E+0000
  8.073298E-0001  2.390648E+0000
 -2.318658E+0000  8.838399E-0001
  1.117476E+0000  1.160336E+0000
  9.744488E-0001  1.408153E-0001
 -7.929370E-0001  4.429029E-0001
  4.041380E-0001  1.864497E+0000
 -1.957917E+0000  2.117414E+0000
 -2.961792E-0001  1.576288E+0000
 -4.238776E-0001  2.434623E+0000
 -3.359108E-0001  3.086726E-0001
  6.280046E-0001 -8.524339E-0001
  2.045649E+0000  4.222295E-0001
  1.802361E-0001  7.331502E-0001
 -5.681472E-0001  8.853782E-0001
 -1.291277E+0000  8.489184E-0001
 -9.194933E-0001  1.070254E+0000
 -9.278166E-0001  1.615034E+0000
  2.025017E-0002 -7.127184E-0001
  2.107502E+0000 -2.450031E-0002
  1.210832E+0000  5.316573E-0001
  1.382320E-0001  1.421583E+0000
 -1.061102E+0000  1.546179E+0000
 -1.018519E+0000  2.373547E+0000
  5.999323E-0001  1.300310E+0000
  2.023998E+0000  4.738593E-0001
  2.093217E+0000  4.732072E-0001
 -3.058081E+0000  1.603101E+0000
 -2.293411E+0000 -5.076107E-0001
  1.150301E+0000  5.866507E-0001
  1.546717E-0002  2.125874E+0000
 -5.947612E-0001  1.921560E+0000
  2.088745E+0000  1.281257E+0000
  1.734264E+0000  1.392045E+0000
  4.866454E-0001  8.666574E-0001
 -2.328426E-0001 -1.368775E+0000
  1.281621E+0000 -1.664873E+0000
  6.658705E-0001  5.868970E-0001
 -2.656916E+0000  8.937747E-0001
 -2.244257E+0000  6.534363E-0001
  1.679478E+0000 -7.534796E-0001
 -9.859743E-0002 -3.026369E-0001
 -3.249641E-0001  6.254662E-0001
 -6.594380E-0001 -1.626680E+0000
  1.565086E+0000  7.991059E-0001
  4.128355E-0001  1.516419E+0000
 -2.476654E+0000 -2.004261E+0000
 -6.873213E-0001 -4.541862E+0000
  1.766356E+0000 -2.067632E+0000
  6.229535E-0001  3.455560E-0001
 -2.698272E+0000 -8.498869E-0001
  1.715472E+0000 -2.974707E+0000
  2.576797E+0000 -1.271385E+0000
 -1.114075E+0000 -1.833415E+0000
 -1.114998E+0000 -1.024959E+0000
 -4.137608E-0001  1.034975E+0000
 -4.685169E-0001 -2.772027E-0001
 -6.514888E-0001 -1.173233E+0000
  8.324583E-0001 -1.683900E+0000
 -1.215506E-0001 -7.792294E-0001
 -4.227666E-0002  1.994425E-0001
 -1.081565E+0000 -9.076028E-0001
  3.453304E-0001 -8.877721E-0001
  1.319573E+0000 -4.240761E-0002
  1.062688E+0000  8.695877E-0002
 -2.592360E+0000  1.600297E+0000
 -1.449869E+0000 -9.627245E-0001
  2.637406E+0000 -4.574894E-0001
  2.871662E+0000 -2.065391E-0001
 -5.656845E-0001  1.318783E-0001
 -6.456940E-0001  9.260084E-0001
  8.200870E-0001  2.008431E+0000
 -1.522004E+0000  2.510796E+0000
 -3.085520E-0001  2.349081E+0000
  4.759434E-0001  2.482637E+0000
  5.504875E-0001  1.971968E+0000
 -4.108353E-0001 -1.846914E-0001
 -1.389742E-0001 -1.302507E+0000
  2.591435E-0002 -1.217031E+0000
  3.985260E-0001  6.160533E-0001
 -7.240649E-0001 -4.181609E-0001
  1.579111E+0000 -3.432034E-0001
  2.056660E+0000  3.799919E-0001
 -1.313842E+0000  6.263958E-0001
 -2.392494E+0000 -1.952919E+0000
 -1.532540E-0001 -1.614307E+0000
  2.144056E+0000 -9.241064E-0001
 -1.279142E+0000 -6.351098E-0001
 -3.053268E-0004 -1.061385E-0001
 -3.257293E-0001  1.706348E-0001
  2.034212E-0001  1.004656E+0000
 -1.489766E+0000 -6.922110E-0001
 -9.635971E-0001 -1.140062E+0000
  3.821156E-0001 -1.379111E+0000
  1.642197E+0000 -8.285411E-0001
  1.578458E+0000 -1.708151E+0000
 -3.428804E-0001 -2.085829E+0000
 -2.253460E+0000 -1.279898E+0000
  4.868796E-0001 -5.878154E-0001
  3.596614E-0001 -2.502948E-0002
 -1.311780E+0000  1.284264E+0000
 -2.152076E+0000  1.763158E+0000
 -3.351513E-0001  1.596218E+0000
  3.968256E+0000 -1.027277E+0000
  3.451834E+0000 -1.491515E+0000
  3.178064E-0001 -1.582861E+0000
 -1.342044E+0000 -1.795200E+0000
  1.401311E+0000 -1.751440E+0000
  6.895216E-0001 -7.321656E-0001
  1.964580E-0001 -4.259639E-0001
 -4.799870E-0001  5.111483E-0001
  5.622862E-0001  8.493745E-0001
 -3.807334E-0001 -6.323619E-0001
 -7.735086E-0001 -1.935632E+0000
 -8.597227E-0001 -2.223453E+0000
  2.045770E+0000 -8.809852E-0001
  1.747792E+0000 -4.750314E-0001
 -8.660749E-0001  7.330917E-0001
 -1.151412E+0000  4.121158E-0001
  9.646752E-0001  1.062876E+0000
  1.834924E+0000  2.945070E+0000
 -2.750395E-0001  3.283327E+0000
 -7.679029E-0001 -4.579474E-0001
  5.539018E-0001 -7.638712E-0001
  3.298974E+0000 -2.129146E+0000
 -7.268241E-0001 -1.777612E+0000
 -4.025689E+0000 -6.215407E-0001
 -3.109530E+0000 -1.402962E+0000
  1.519315E+0000 -6.915834E-0001
  1.457052E+0000  7.178762E-0001
 -9.176099E-0001 -4.941027E-0001
  1.303855E+0000 -1.554441E+0000
  5.886714E-0002  1.898135E+0000
 -3.004240E+0000  9.258488E-0002
 -2.160878E-0001 -1.848323E-0001
  5.029294E-0001  2.807195E-0001
  1.997208E-0001  1.567271E+0000
  1.372818E-0001  2.337964E+0000
 -5.243970E-0001 -3.597015E-0001
 -1.141535E+0000  3.583373E-0001
 -4.504167E-0001  1.993744E+0000
 -5.835315E-0001 -1.494406E+0000
  5.815882E-0001 -1.894804E+0000
  3.040503E+0000 -1.587171E+0000
  1.179084E+0000 -1.691805E+0000
 -7.941149E-0001 -9.506060E-0001
 -2.236966E-0001 -4.555236E-0001
 -2.558336E-0001 -2.713640E+0000
  1.046944E+0000 -2.210451E+0000
  2.621768E+0000 -1.592584E+0000
  3.040434E-0001  7.851496E-0001
 -6.687724E-0001 -5.402906E-0001
 -1.074430E+0000 -1.579183E+0000
 -1.879249E+0000 -7.884529E-0001
 -1.733132E+0000 -2.242352E-0002
  8.789275E-0001  5.305564E-0001
  2.538051E+0000  1.265562E+0000
 -1.092295E+0000 -3.983795E-0001
 -3.580576E+0000 -4.777315E-0001
 -9.501828E-0001 -1.076863E+0000
  3.054284E-0001  3.533105E-0001
  7.346486E-0001  5.097432E-0001
  5.151967E-0001 -6.851968E-0001
 -6.716248E-0001  5.679182E-0001
 -2.163991E+0000 -2.541585E+0000
  2.106275E-0001 -1.885425E+0000
  8.926456E-0001 -9.729014E-0001
 -2.147602E+0000 -8.185484E-0001
 -1.589267E+0000 -2.434876E+0000
 -1.080358E+0000 -8.769504E-0001
  3.451204E-0001 -1.654891E+0000
  1.611463E+0000 -3.424616E-0001
  1.665435E-0001  1.327066E+0000
 -2.230894E+0000  1.884460E+0000
 -1.632013E+0000  1.245220E+0000
  1.671052E+0000  7.545000E-0002
  1.387621E+0000 -1.112454E+0000
  2.134575E-0001 -8.811757E-0001
  2.002992E-0001 -1.281145E+0000
  5.515715E-0001 -1.190221E+0000
  2.214221E+0000  2.496453E+0000
 -3.315536E-0001  2.188498E+0000
 -2.689552E+0000  3.798500E+0000
 -3.522918E+0000  1.883356E+0000
  6.334655E-0001  9.687794E-0001
  4.903347E+0000  9.808076E-0001
  5.710878E-0001  2.425855E+0000
 -1.463825E+0000 -1.200348E+0000
  2.773765E-0001 -3.569157E+0000
  1.495782E+0000 -1.153971E+0000
  1.120596E+0000 -8.831131E-0001
 -7.294478E-0001  5.394267E-0001
  1.467187E+0000  5.270409E-0002
  2.059423E+0000  1.799914E+0000
  4.448395E-0001  1.862976E+0000
 -1.350802E-0001  1.805022E+0000
  5.728547E-0001 -1.210700E-0001
  5.119269E-0001 -1.306619E+0000
 -1.373803E+0000 -3.844264E-0001
 -2.532977E-0001 -1.138174E+0000
  2.104910E+0000 -7.736423E-0001
  9.134065E-0002 -1.121960E+0000
 -2.920606E-0002  1.424338E-0002
  2.753270E-0001  9.808424E-0001
 -3.902367E-0001  2.441631E+0000
 -2.585289E+0000  2.204099E+0000
 -8.796495E-0001  2.026630E+0000
  1.105605E+0000  1.647036E+0000
  5.522896E-0001  2.863538E+0000
 -9.367959E-0001  6.423059E-0001
 -1.754918E+0000 -3.677498E-0001
  1.132831E-0002 -1.509956E+0000
  1.326528E+0000  1.081117E+0000
 -2.622245E+0000  3.942513E+0000
 -2.014027E+0000  1.579596E+0000
  1.274994E+0000 -8.069417E-0001
  3.321702E+0000  1.496501E+0000
 -5.963695E-0001  1.528832E+0000
 -1.554622E+0000 -3.119300E-0001
 -9.233505E-0001 -1.372230E+0000
  3.012972E-0001 -2.593195E-0002
  1.036562E+0000 -4.215599E-0002
  9.579255E-0001  6.480748E-0001
  1.042061E+0000 -2.271681E-0001
  2.181048E+0000  2.842504E+0000
  1.489815E+0000  2.041224E+0000
 -1.502951E+0000 -7.634812E-0001
 -6.126373E-0001  6.192998E-0001
  1.292374E+0000  5.598144E-0001
 -3.090509E-0001  8.496028E-0001
 -1.083577E+0000  1.118285E+0000
 -2.736232E+0000  3.422754E-0001
 -2.659970E+0000  2.055573E-0001
  1.654718E+0000  1.660051E+0000
  2.730463E+0000  4.768073E-0001
  1.168491E+0000 -8.511635E-0001
  1.421125E-0001  1.161225E+0000
  1.108148E+0000  5.883284E-0001
  1.072987E+0000 -2.049407E-0002
 -5.762881E-0001  1.207127E-0001
 -8.948951E-0001 -3.176208E-0001
 -1.777255E-0001 -1.738834E-0001
  1.183845E+0000  4.082106E-0001
  2.577707E+0000  3.392830E-0001
  8.240231E-0001 -8.456524E-0001
 -2.551500E+0000 -7.612169E-0001
  6.211977E-0001 -2.639889E+0000
  7.579184E-0001 -2.117994E+0000
  1.316656E+0000 -1.062216E+0000
 -6.387266E-0001  6.139701E-0002
 -2.495473E-0001 -4.479482E-0001
  1.850459E+0000 -2.179599E-0003
  1.979843E+0000 -6.916877E-0001
  1.730934E+0000 -3.729383E-0001
 -3.079746E+0000 -2.249409E+0000
 -2.101260E+0000 -9.392882E-0001
  2.328511E+0000  5.734052E-0001
  6.787758E-0001  9.388613E-0001
 -2.397450E-0001 -3.537553E-0001
  1.799520E-0001 -2.534711E+0000
  4.734274E-0001 -1.890712E+0000
  9.416482E-0001 -6.987683E-0001
  5.032218E-0002 -3.641454E-0001
 -1.259441E+0000 -1.555120E+0000
 -3.913146E-0001 -6.865764E-0001
  1.645605E+0000  1.326287E+0000
 -6.030987E-0001  2.986296E+0000
 -2.510270E+0000  7.958475E-0001
 -4.331551E-0001 -1.023075E+0000
  9.545273E-0001 -2.692278E+0000
  2.157000E+0000  7.181051E-0001
 -8.779544E-0001 -6.358087E-0001
 -1.506280E+0000 -1.233208E+0000
 -4.747990E-0001 -7.913432E-0001
  1.609513E+0000  1.352919E-0001
  6.880180E-0001 -8.129241E-0001
 -1.051640E+0000 -9.300593E-0001
 -7.622268E-0001 -2.767701E+0000
  2.038605E-0001 -2.825653E-0001
  6.704814E-0002 -3.636430E-0002
 -5.592846E-0001 -5.326119E-0001
 -1.581562E+0000 -9.728302E-0001
  6.847167E-0002 -9.518298E-0001
 -5.124711E-0001  2.393717E+0000
 -6.209973E-0001  2.400225E+0000
  2.633428E-0001  1.615847E+0000
  6.979615E-0001  1.320874E-0001
 -1.546329E+0000 -8.959078E-0001
 -2.424355E+0000 -2.176623E+0000
 -8.262376E-0001 -2.796944E+0000
  2.940624E+0000 -2.079353E+0000
  1.067551E+0000  1.131174E-0001
 -2.842325E+0000 -3.745240E-0001
 -2.189446E+0000 -2.440673E-0001
  2.386274E+0000 -4.373691E-0001
  2.483201E+0000  4.266981E-0001
  3.363872E-0001  1.682878E+0000
 -1.837865E+0000 -1.507160E-0001
  5.483233E-0001 -1.900110E-0002
  4.146135E+0000  1.359932E+0000
  9.578444E-0001  1.746563E+0000
 -2.101783E+0000  2.146591E-0001
 -1.709390E-0001  1.411995E+0000
  3.168804E+0000  1.104100E+0000
  1.706186E+0000  2.269957E+0000
 -1.226241E+0000 -6.189148E-0001
 -1.499870E+0000 -1.209447E+0000
  4.162302E-0001  3.429687E-0001
 -8.403745E-0001  2.138337E-0001
  1.491012E+0000 -2.200360E-0001
  6.333995E-0001  6.214717E-0001
 -8.647270E-0001  2.329073E+0000
 -4.953340E-0001  4.252167E+0000
 -1.511542E-0001  2.728639E+0000
  2.170534E+0000  7.610931E-0001
  3.028360E+0000  6.193862E-0001
 -1.173880E-0001  1.544200E+0000
 -1.467956E-0001  1.496161E+0000
 -2.390903E+0000 -2.086490E-0002
  2.177945E-0001  3.609826E-0001
  1.430246E+0000  1.272233E+0000
 -6.813760E-0002  1.029237E+0000
 -2.573051E+0000  1.343191E+0000
 -7.555416E-0001  1.340053E+0000
  7.561668E-0001  1.300241E+0000
 -2.224884E-0001  2.893879E+0000
 -1.607756E+0000  3.448399E+0000
 -2.218687E+0000  1.262226E+0000
  5.261040E-0001 -9.226685E-0001
  1.540237E+0000  5.848982E-0003
 -1.671616E-0001  7.595716E-0001
 -1.195118E+0000  4.594623E-0001
 -3.025540E-0001 -2.549229E-0001
 -5.103381E-0001 -1.315411E-0003
  8.587869E-0001  7.367125E-0001
 -1.214042E+0000 -1.137438E+0000
 -1.763665E-0001 -4.028659E+0000
  1.611742E+0000 -3.124147E+0000
 -7.897305E-0001 -1.071645E+0000
 -2.283314E+0000 -9.227840E-0001
 -1.314859E+0000 -6.029876E-0001
  9.847073E-0001  6.019237E-0001
 -7.300205E-0001  1.526369E-0002
  6.239158E-0001  3.720671E-0001
  7.827436E-0001  1.231170E+0000
 -1.636886E-0001  1.395451E+0000
  5.496674E-0001  9.706715E-0001
  2.008928E+0000  1.141284E+0000
  2.090980E+0000  1.393562E+0000
 -1.731787E+0000 -6.987117E-0001
 -1.493080E+0000 -1.474998E+0000
  1.331596E+0000 -1.512054E+0000
  1.899630E+0000  7.855818E-0001
 -4.824090E-0001 -8.752089E-0001
  2.988951E-0001 -4.856786E-0001
  2.648828E+0000  6.591588E-0001
  4.935078E-0001  8.114880E-0001
 -2.066692E+0000  3.066653E-0001
 -2.622443E+0000 -1.620552E+0000
  5.217881E-0001 -1.866683E+0000
  2.259789E+0000 -1.007094E+0000
  1.878546E+0000  1.426208E+0000
 -1.146289E+0000  9.541998E-0001
 -2.407478E+0000 -5.159351E-0002
 -8.310611E-0001  1.358361E+0000
  1.642048E-0001  1.482933E+0000
  1.869333E+0000  2.412948E+0000
 -1.580077E+0000  1.225745E+0000
 -1.895658E+0000  1.121366E-0001
 -8.894691E-0001 -7.831771E-0001
  2.806348E+0000  6.838531E-0001
 -1.260266E+0000  1.017335E-0001
 -1.824971E+0000 -9.233618E-0001
  1.266565E-0001 -5.723842E-0001
  1.364317E+0000 -3.918447E+0000
  1.416066E+0000 -2.271868E+0000
  1.117113E-0001  9.841449E-0001
 -6.561358E-0001  4.628945E-0001
 -9.554430E-0001  8.504311E-0001
 -1.308515E+0000  4.784957E-0002
 -2.119098E-0001  9.672319E-0001
  2.100300E+0000  2.127921E-0001
  1.104234E+0000 -2.249471E-0001
 -1.198202E+0000  1.467575E-0001
 -1.583494E-0001  1.414326E-0001
  2.212778E+0000  2.113708E+0000
  1.209557E+0000  2.227231E+0000
 -7.597259E-0001 -1.247356E+0000
 -5.801480E-0001 -2.083676E-0001
  7.149000E-0001 -2.259363E-0001
  1.003819E+0000  3.278979E-0001
 -7.485027E-0001  2.876381E-0001
  5.571450E-0001  1.242129E+0000
 -5.833366E-0001  2.073090E+0000
 -1.396758E+0000  3.399054E-0001
  7.133457E-0001 -2.203296E-0001
  6.504050E-0001 -1.681993E+0000
  2.956912E-0001 -2.219597E+0000
  1.365756E+0000 -2.104351E+0000
 -6.485376E-0001 -1.062425E+0000
 -1.802509E+0000  1.528114E-0001
 -1.670450E+0000  8.668604E-0001
 -5.008975E-0001 -1.195463E+0000
  8.308739E-0001  1.444141E-0001
  1.791026E-0001  1.420901E+0000
  2.510863E+0000  3.299222E+0000
 -7.634791E-0001  1.129054E+0000
 -9.577587E-0001  3.576099E-0001
 -9.381178E-0001  1.286128E+0000
 -1.126502E+0000  1.743082E+0000
 -4.287862E-0001  1.531384E-0001
 -3.448863E-0001  2.597121E+0000
 -3.412032E-0001  1.376896E+0000
  1.186511E+0000  1.446251E+0000
 -3.935168E-0001  8.645058E-0001
 -3.078345E-0001  4.040359E-0001
 -2.776753E+0000 -3.712166E-0001
  1.764404E+0000 -1.106301E+0000
  1.089760E+0000  3.473424E-0001
 -1.318163E+0000 -5.556575E-0001
 -1.989466E+0000 -1.343945E+0000
  2.461972E-0001 -5.127970E-0001
 -2.523322E+0000 -2.091956E+0000
  9.837158E-0001 -1.866975E+0000
 -3.402444E-0002  1.208235E+0000
  8.233969E-0001  2.949134E-0001
  9.955765E-0001  2.968552E+0000
 -1.990586E+0000  9.685038E-0001
  1.011413E+0000  1.270527E+0000
  1.810859E+0000  1.445598E+0000
  3.413430E+0000  2.715489E-0002
  1.650182E+0000  1.783494E+0000
 -2.265718E+0000  7.726136E-0001
 -1.830350E+0000 -2.064397E+0000
 -1.653162E+0000 -1.494415E+0000
  3.102561E+0000 -5.735131E-0001
  3.151693E+0000  6.480233E-0001
  5.213009E-0001  1.718005E+0000
 -7.341818E-0001  1.518318E-0001
 -3.161311E+0000 -7.206920E-0001
 -1.952557E+0000 -1.651711E+0000
 -1.904279E-0001  2.654621E-0002
 -3.691264E-0001  6.277672E-0001
  1.707163E+0000  7.509669E-0001
  4.965300E-0001  3.306624E+0000
  1.005217E+0000  1.159579E+0000
  2.814016E-0001  6.878231E-0001
 -4.161595E-0001 -1.025453E+0000
  6.806946E-0001  7.824521E-0001
 -5.678347E-0001  2.574682E+0000
 -1.699697E+0000  1.121202E-0001
 -3.496842E+0000  1.587689E-0001
  6.636030E-0001  1.357997E+0000
  1.089761E+0000  4.497918E-0001
  1.227638E+0000 -7.627461E-0001
  4.004009E-0001 -2.970003E-0001
  1.624458E+0000  1.291763E-0001
  1.939310E+0000  5.533092E-0001
 -7.334272E-0001  2.443828E+0000
 -5.527288E-0001  4.168462E-0001
  4.985315E-0001  7.031282E-0001
  9.611216E-0001  8.471227E-0001
  1.476793E+0000  1.580450E+0000
  3.454266E-0001  3.354232E+0000
 -1.545320E+0000  1.557302E+0000
 -1.660250E+0000  6.930624E-0001
  2.998397E-0001  1.628629E+0000
  1.544923E+0000  8.581385E-0001
 -5.410829E-0003  8.408921E-0001
 -4.018371E-0001  1.541633E+0000
  1.876757E+0000  3.403878E+0000
 -7.899730E-0001  3.251880E+0000
  7.400214E-0001 -3.094934E-0001
  3.293702E+0000  2.985773E-0001
  1.026912E+0000 -3.769018E-0001
  5.616906E-0001 -3.009798E+0000
  1.210354E+0000 -4.092752E+0000
  3.358479E+0000 -3.842631E+0000
  1.961862E+0000 -7.835145E-0001
 -1.548840E+0000 -1.792035E+0000
 -9.211279E-0001 -1.536972E+0000
 -7.751046E-0001 -6.692125E-0001
 -2.691194E+0000 -1.265069E+0000
  1.338830E-0001 -1.973086E+0000
  2.146016E-0001 -9.108388E-0001
  3.051478E+0000 -1.548802E+0000
  1.857175E+0000 -2.264188E+0000
 -4.896013E-0001  1.063758E-0001
 -3.024983E+0000  7.095830E-0001
 -1.357100E+0000  1.600388E+0000
  2.248612E+0000  1.275910E+0000
  1.011492E+0000  7.846344E-0002
  1.894772E+0000 -1.546043E-0001
  2.243601E+0000  5.891880E-0001
 -1.032052E+0000 -8.831433E-0001
  5.545498E-0001 -1.275017E+0000
  7.120802E-0001 -2.592297E-0001
 -1.000866E+0000 -2.323510E+0000
  1.612391E+0000 -1.707037E+0000
  2.277723E+0000 -1.822955E+0000
  2.731449E+0000  1.461314E+0000
 -8.087448E-0001  1.464760E+0000
 -1.413498E+0000  8.356127E-0001
 -7.937779E-0001  1.002614E+0000
 -6.411346E-0001  3.040643E+0000
 -3.785987E-0001  9.582830E-0001
  1.498792E+0000 -1.321937E-0001
 -4.506759E-0001  1.335366E+0000
 -3.942338E-0001  1.115819E+0000
 -1.060594E+0000 -1.591589E-0001
 -1.966040E+0000  4.308889E-0001
 -1.553281E-0001  2.936643E-0001
  1.681360E+0000 -7.743372E-0001
  5.651655E-0001  3.049844E-0001
 -4.300959E-0001  5.690921E-0001
 -2.318028E+0000 -1.317778E-0002
 -1.053646E+0000  9.203127E-0001
  3.325562E-0001  2.365968E+0000
 -3.225158E-0001  8.514289E-0001
  2.228377E+0000  1.692825E+0000
  2.935643E+0000 -1.941669E-0001
  1.456118E+0000  6.774747E-0001
 -1.212633E+0000 -1.841624E+0000
 -4.411156E-0001 -2.573305E-0002
  6.763552E-0001 -1.207916E+0000
  1.339431E+0000  5.777437E-0001
 -1.196905E+0000  5.484273E-0001
 -7.455262E-0001 -2.799866E+0000
  1.397430E+0000 -1.473501E+0000
  2.671536E+0000 -1.007486E+0000
 -2.737462E-0001  8.511165E-0001
 -4.030099E+0000  4.289754E-0001
 -2.651551E+0000 -1.328743E+0000
  5.854845E-0001 -3.411880E-0003
  1.301846E+0000  1.700090E+0000
 -9.269066E-0001  2.468320E+0000
 -2.873879E-0001  1.707375E+0000
  6.660294E-0001  9.954896E-0001
 -2.066682E-0001  9.761933E-0001
  3.103010E-0001 -4.075837E-0001
 -3.075935E-0001  3.536346E-0001
  1.038951E+0000 -1.103427E+0000
  2.511393E+0000 -8.627452E-0001
  2.874192E+0000 -1.365152E+0000
  1.145965E-0001  7.241479E-0001
  1.275886E-0001 -1.255301E+0000
  1.503874E-0001 -1.403190E+0000
  2.856550E+0000 -2.807489E-0001
  5.875931E-0001 -3.844767E-0001
 -1.572334E+0000 -9.861180E-0001
  3.168795E-0001 -1.218470E+0000
 -1.436645E+0000  2.084701E+0000
 -3.571185E+0000  4.363429E-0001
  1.902562E+0000 -5.361568E-0001
  3.153574E+0000 -5.276503E-0003
  1.075894E+0000  1.719441E+0000
 -1.035512E+0000  1.593877E+0000
  1.892468E-0002  7.511968E-0001
 -1.268059E+0000 -5.891810E-0001
  8.407198E-0001 -5.465542E-0001
  9.704185E-0001  2.253215E+0000
 -1.210033E+0000 -1.450100E-0001
 -1.287855E-0001 -2.538774E+0000
  2.035601E+0000 -1.770285E+0000
  1.424439E+0000 -1.369297E+0000
 -9.509664E-0001 -2.002984E+0000
 -1.141878E+0000 -1.098437E+0000
  1.287489E+0000  1.751170E-0001
  7.860944E-0001  3.507382E-0002
  8.006315E-0004  2.350530E+0000
 -5.275369E-0001  1.330973E+0000
  4.235464E-0001  1.583653E+0000
  1.638078E+0000  1.298660E+0000
 -4.508154E-0002  1.403395E+0000
 -1.150548E+0000  1.144891E+0000
 -1.220190E+0000 -1.314607E+0000
  2.012463E+0000 -1.953052E+0000
  1.889870E+0000 -2.064784E+0000
  1.635531E-0001  1.812719E-0001
 -1.709185E+0000 -1.051712E+0000
 -1.516475E+0000 -1.279911E+0000
  1.417940E+0000  1.894895E+0000
  9.705493E-0001 -2.198880E-0001
  2.076366E+0000  1.115757E+0000
  4.373997E-0001  6.219365E-0001
 -9.590819E-0001  1.109392E+0000
 -4.972177E-0001  1.068668E+0000
  1.950238E+0000 -1.226376E+0000
  1.030082E+0000  1.104331E+0000
  1.913638E-0001  7.077106E-0001
  3.881587E-0001 -1.040388E+0000
  8.256903E-0001  5.572839E-0001
  1.029457E+0000  1.004381E+0000
 -2.492346E-0002 -6.915129E-0001
  1.411862E+0000  7.423339E-0001
  6.892715E-0001 -6.318673E-0002
 -5.675401E-0001 -4.007240E-0002
 -1.519050E-0001  4.434895E-0001
 -3.081259E-0002  1.028230E+0000
  3.132289E+0000  3.161291E-0001
 -5.662040E-0001 -4.560892E-0001
 -3.463971E+0000 -7.083702E-0001
 -1.113399E+0000 -1.262811E+0000
  2.599143E+0000  3.194346E-0001
  1.841346E+0000  2.110583E+0000
  5.163076E-0001  1.413721E+0000
 -5.440172E-0001 -5.981508E-0001
  5.065554E-0001  1.431967E+0000
 -2.560560E-0001  1.608603E+0000
  1.618053E+0000  1.392715E+0000
  1.236753E-0001  1.007631E+0000
 -5.381460E-0001  1.351185E-0001
 -2.275013E+0000 -1.394744E+0000
 -8.667976E-0001 -7.147169E-0001
  9.688748E-0001  1.284840E+0000
  6.452259E-0001 -6.640543E-0001
  3.500517E+0000 -4.477320E-0001
  1.373221E+0000 -2.913908E-0001
  1.151130E+0000  5.975881E-0001
 -6.396398E-0001  1.513625E+0000
 -7.612923E-0001 -1.443672E-0001
 -6.600249E-0001 -1.168125E+0000
  2.033753E+0000 -1.471010E+0000
 -8.610081E-0001  7.286034E-0002
 -1.840471E+0000 -7.479054E-0001
  1.320595E-0001 -1.967491E+0000
  9.273366E-0001 -5.190099E-0001
 -6.271829E-0001  1.208365E-0002
 -1.437787E-0001  2.059673E+0000
 -3.050560E+0000  1.823894E+0000
 -8.691824E-0001  1.929376E+0000
 -1.303263E-0001  6.187723E-0001
  2.687740E+0000 -5.909170E-0001
  1.606252E+0000 -2.369080E+0000
  2.087832E-0001 -1.705654E+0000
  1.152035E+0000 -3.676163E+0000
  1.183404E+0000 -7.134341E-0001
  4.621128E-0001 -9.989824E-0002
 -1.051574E+0000 -1.756529E+0000
 -1.271336E+0000 -2.305187E+0000
 -1.384698E+0000 -1.271155E+0000
  1.405393E+0000 -3.273699E+0000
 -3.078956E-0001 -1.496514E+0000
  3.477934E-0001 -5.889845E-0001
 -1.774912E+0000 -6.085494E-0001
 -1.609761E+0000  1.118255E+0000
 -1.944245E+0000 -2.574864E-0001
 -1.393262E+0000 -1.262299E+0000
  3.580343E-0001  9.595294E-0002
  8.657376E-0001  1.407245E+0000
 -2.239752E+0000  1.246868E-0001
 -9.773497E-0001  6.733057E-0001
  2.891213E-0001 -7.174988E-0001
  1.532169E+0000 -3.077425E+0000
  2.446054E+0000 -2.252170E+0000
  1.212819E+0000 -1.716999E+0000
 -3.436636E+0000  1.142618E-0001
 -3.811437E+0000 -2.918352E+0000
 -3.978716E-0001 -1.983950E+0000
 -6.493590E-0001  1.299740E-0001
 -8.547737E-0001 -6.991144E-0001
  8.593334E-0001 -6.601422E-0001
  1.290475E+0000 -2.364111E+0000
  1.609387E+0000 -1.095049E+0000
  1.479733E-0001 -1.035303E+0000
 -6.991834E-0001 -1.378795E+0000
 -4.764860E-0001 -4.372640E-0002
 -4.754151E-0001 -1.003074E+0000
  2.645079E+0000  8.044140E-0001
  2.396334E+0000  1.281104E+0000
  2.023507E-0001  1.319049E+0000
  1.129010E+0000  1.665274E+0000
 -7.737046E-0001  1.573447E+0000
  9.233883E-0002 -1.075964E-0001
  2.726601E+0000  2.322321E+0000
  4.665823E-0001  1.466334E+0000
 -1.351995E+0000  7.577940E-0001
 -1.974925E-0001  1.579916E-0001
  1.158753E+0000  2.244546E-0001
  2.155577E+0000 -5.915474E-0002
 -1.568814E+0000 -4.601848E-0001
 -1.643122E+0000 -1.437130E+0000
  1.982241E+0000  1.213062E+0000
  1.248373E+0000  1.309486E-0001
  9.387285E-0001  6.972342E-0001
  2.410562E+0000  1.882361E+0000
  8.586258E-0001 -4.053241E-0001
  2.328583E-0001 -1.961208E+0000
  1.408025E+0000 -5.931757E-0001
 -6.286623E-0002  3.143213E-0001
 -1.342819E+0000  2.708902E+0000
  4.129171E-0001  1.249167E+0000
  5.384182E-0002  9.740178E-0002
  1.579380E+0000 -1.222378E+0000
 -4.831542E-0001  1.175546E+0000
  1.696586E-0001  6.840240E-0001
 -1.504068E+0000  2.533202E+0000
  1.195063E-0001  8.510358E-0001
  2.576815E+0000  2.042390E+0000
  2.994496E-0001  1.111423E+0000
  6.139116E-0001 -3.420174E-0002
  3.826183E+0000 -7.232077E-0001
  2.681393E+0000 -1.260601E+0000
 -2.533863E-0001 -9.839436E-0001
  1.157900E+0000 -1.049382E+0000
  3.251153E-0001 -1.580345E+0000
 -1.611033E+0000 -2.506279E+0000
 -1.797198E+0000 -5.095890E-0001
 -1.984460E+0000  1.703193E+0000
  7.489776E-0001 -1.073200E-0001
  1.481717E+0000  1.061351E+0000
 -4.900280E-0001  4.336223E-0002
 -2.078521E+0000  1.388870E+0000
 -5.296820E-0001  4.652801E-0001
  2.266347E+0000 -9.726904E-0001
  1.265145E+0000  4.612139E-0001
 -9.272194E-0001  1.606053E+0000
 -6.477712E-0001  7.363545E-0001
 -2.816910E-0001  8.312464E-0001
 -2.461531E-0001  2.210103E-0001
 -1.200623E+0000 -1.627332E+0000
  3.140862E-0001 -1.284666E+0000
 -3.492425E-0001 -5.835852E-0001
  8.249866E-0001 -2.921230E-0001
  1.834554E+0000 -2.444724E-0001
  1.574120E+0000 -8.536244E-0001
  1.586580E+0000 -1.320353E+0000
  2.301519E-0001  1.336201E+0000
 -3.033115E+0000  1.760015E+0000
 -1.769406E+0000  1.763610E+0000
  3.691534E-0001 -9.544284E-0002
  2.530712E+0000  9.275204E-0001
  1.801228E+0000 -1.246498E+0000
 -3.869747E-0001  2.838752E-0001
 -1.964082E+0000  1.066713E+0000
 -4.344716E-0001  2.007729E+0000
 -1.377696E+0000  1.959718E+0000
 -1.261079E+0000 -4.586818E-0001
  6.353211E-0001  7.570533E-0002
  1.755378E+0000  2.965769E-0001
 -3.028952E-0001  9.930393E-0001
 -1.956146E+0000  6.776607E-0001
 -1.641425E+0000 -3.315510E+0000
  1.333796E+0000 -1.336947E-0001
  3.873351E-0002  6.932651E-0001
 -3.698627E+0000  1.545677E+0000
 -3.929193E+0000  1.846573E-0001
  2.293428E+0000  2.579951E-0001
  4.462463E+0000 -1.946501E-0001
  2.149386E+0000  9.332900E-0001
 -1.173362E+0000 -1.160238E-0001
 -1.066139E+0000 -1.237069E+0000
  1.595350E+0000 -6.232326E-0001
  4.172132E-0002 -2.395533E-0001
 -6.430488E-0001 -2.325162E-0001
 -5.953528E-0001 -3.240112E-0001
 -1.255514E+0000 -8.207353E-0001
  1.863854E+0000  6.830225E-0001
 -1.877205E-0001  9.830341E-0001
 -1.965212E+0000  8.724579E-0001
  1.162246E+0000 -5.645785E-0001
  2.594005E+0000  1.132772E+0000
 -6.756845E-0001  2.121977E+0000
 -3.289745E+0000  3.223609E-0001
  1.181260E-0001  1.335335E+0000
 -1.107660E+0000 -2.599895E-0002
 -1.108068E+0000 -1.242923E-0001
 -2.015450E+0000  1.240503E+0000
  3.271563E-0001  1.986906E+0000
  3.450214E+0000  2.200559E+0000
  3.568537E+0000  2.108281E+0000
  1.706951E+0000  4.340573E+0000
 -1.090115E+0000  1.326825E+0000
 -1.386345E+0000  1.062953E+0000
  1.884468E+0000  3.194682E+0000
  1.621891E+0000  4.424842E-0001
  1.488797E+0000  1.269292E+0000
 -3.803302E-0001  1.274463E+0000
  7.737480E-0001  5.214391E-0001
 -1.170279E-0001 -1.242308E+0000
  1.303757E+0000 -7.026769E-0001
  8.883281E-0001  1.594777E+0000
 -9.215758E-0001  6.061798E-0001
 -1.449232E+0000 -1.886026E+0000
  7.236836E-0001  3.615636E-0001
  1.806210E+0000  1.379732E+0000
  3.934034E-0001  1.735306E+0000
 -1.984302E+0000 -5.509252E-0003
 -1.047209E+0000  1.620963E+0000
  1.504046E-0001  1.292388E-0001
 -1.481415E+0000  2.261248E+0000
 -6.572648E-0001  2.383048E+0000
  1.786029E+0000  1.711625E+0000
  2.009069E+0000  1.131087E+0000
  1.623540E+0000 -1.114218E+0000
  6.202386E-0001  2.681452E-0001
  4.367244E-0001  5.022383E-0001
 -2.147024E+0000 -1.194969E+0000
  5.454672E-0001  2.047769E-0001
 -4.175922E-0001  7.911835E-0002
 -5.973598E-0001 -3.648085E-0002
 -1.489825E+0000 -2.139718E-0001
 -9.851269E-0001 -6.146180E-0001
  2.418808E+0000 -4.150148E-0001
 -5.434211E-0001 -6.295078E-0002
 -9.654402E-0002 -1.214555E+0000
 -5.283542E-0004 -1.646629E+0000
 -7.475399E-0001 -1.394886E+0000
 -9.881560E-0001 -1.188405E+0000
 -7.800142E-0001 -8.429932E-0001
 -6.726729E-0001  5.177465E-0001
 -1.706766E+0000  1.302246E-0001
  5.273446E-0001 -7.305326E-0001
  1.635609E-0001  2.065368E+0000
 -2.128697E-0001  1.565053E-0001
 -7.692571E-0002  1.609024E+0000
 -5.493106E-0001  1.276906E+0000
 -7.349801E-0002  9.511442E-0001
  6.621498E-0002  7.716896E-0001
 -1.964821E+0000  1.896874E+0000
 -4.314518E-0001  9.170216E-0001
  5.298282E-0001 -5.359393E-0001
  3.197987E-0001 -9.430176E-0001
 -1.703776E+0000  8.027365E-0001
 -2.955312E+0000  8.999781E-0001
  1.785723E-0001 -2.262715E-0001
  3.150992E+0000 -1.509929E+0000
  1.219139E+0000 -2.011664E+0000
 -5.083574E-0001 -3.209081E+0000
 -9.247243E-0001 -4.213442E-0001
 -2.064756E-0001 -1.228281E+0000
  6.310925E-0001  1.856570E-0001
 -1.453154E+0000  9.738820E-0001
 -1.588530E+0000  4.441593E-0001
  1.393707E-0001  1.730210E+0000
 -6.603803E-0001  2.476699E-0001
 -5.295312E-0001 -3.102866E-0001
  1.358674E+0000  5.500671E-0002
  1.504057E-0001  7.934893E-0002
 -5.972934E-0001  9.551246E-0001
 -2.462215E-0001 -1.709678E-0001
  5.807739E-0001 -2.493066E-0002
 -2.308868E-0001 -3.882705E-0001
  4.003953E-0001 -8.635988E-0001
 -1.669178E+0000 -6.324959E-0001
 -1.133259E+0000 -1.233732E+0000
 -8.205151E-0001 -9.298489E-0001
  4.103759E-0001 -1.449902E-0001
 -6.315528E-0001 -1.707142E+0000
  6.340741E-0001 -2.290592E+0000
 -5.593537E-0001 -1.999604E+0000
  6.562487E-0001 -1.471054E+0000
  5.470032E-0002  5.069917E-0001
 -1.810763E+0000  1.080323E-0001
 -9.411391E-0002 -6.955976E-0001
  1.071766E+0000 -1.582782E+0000
  2.025229E+0000 -1.474721E+0000
  3.023115E+0000 -5.613084E-0001
  1.700579E+0000 -4.567448E-0001
 -3.103283E-0001  6.082509E-0001
 -2.606057E+0000 -3.473455E-0001
 -2.619839E+0000 -1.864337E+0000
  5.614679E-0001 -2.000422E+0000
  2.015706E+0000 -3.297501E-0001
  2.785443E-0001  7.913305E-0001
 -2.422661E+0000 -4.149459E-0001
  3.644226E-0001 -1.358104E+0000
  2.606492E-0001 -1.280165E+0000
 -1.611973E+0000 -2.667737E-0003
 -1.105719E+0000 -1.410488E-0001
  6.363204E-0001  2.527418E+0000
  8.171647E-0001  2.503685E-0001
 -4.876866E-0001 -3.391273E-0001
  2.036302E+0000  1.321808E+0000
 -4.795323E-0001 -8.260313E-0001
  7.153825E-0001 -9.622081E-0001
  2.652232E+0000 -8.756686E-0002
  8.227659E-0001  1.554339E+0000
 -1.428700E+0000  1.813464E+0000
 -2.554197E+0000 -1.692776E+0000
 -8.440268E-0001 -6.053367E-0001
  9.288916E-0001 -1.122473E+0000
 -8.202107E-0001 -1.076331E-0002
 -5.953310E-0001 -7.164052E-0001
  1.581741E+0000 -1.250397E-0001
  1.108601E+0000 -1.354208E+0000
  7.311345E-0001 -1.783601E+0000
  1.643720E+0000 -2.378627E+0000
  2.562646E-0001 -6.204590E-0001
 -1.854538E+0000 -3.234045E-0001
 -1.189879E-0001 -2.389387E+0000
  1.755797E-0001 -1.463173E+0000
  3.651882E-0002 -1.424017E-0002
  9.569375E-0001  1.802529E+0000
  9.072628E-0001  6.400878E-0002
 -1.399723E+0000 -9.983252E-0002
  2.926592E-0001 -1.031545E+0000
  2.121670E+0000  9.262888E-0002
  2.011450E+0000  8.678080E-0001
 -1.327716E+0000  2.036460E+0000
 -2.609589E+0000  3.821962E-0001
 -1.206657E+0000  4.676032E-0001
  5.692565E-0001 -3.289812E-0001
 -9.658784E-0001  3.410742E-0001
  5.138065E-0001  4.340049E-0001
 -4.360498E-0001 -5.403229E-0002
  2.463431E+0000 -5.205862E-0001
  4.653579E-0001 -3.661230E-0001
  4.303965E-0001  2.656114E-0001
 -2.465838E+0000 -1.250166E-0002
 -5.470343E-0001  1.596128E+0000
 -2.493509E+0000  1.812750E+0000
 -3.563709E+0000  2.228810E+0000
  1.736037E+0000  2.217863E+0000
  1.369888E+0000  9.125217E-0001
  1.438961E+0000  9.912386E-0001
 -3.797872E-0001 -7.966281E-0001
 -7.695990E-0001  2.388371E-0001
 -9.115535E-0001  1.043052E-0001
  1.156500E-0001 -2.005577E+0000
  1.472956E+0000 -3.080663E-0001
  6.872251E-0001  2.588963E-0001
 -2.503267E+0000 -5.692665E-0001
 -2.228026E+0000 -4.408385E-0001
  5.964869E-0001  8.284502E-0001
  5.243344E-0001  5.153613E-0001
  8.607396E-0001  1.187718E+0000
  3.836778E-0001  4.705706E-0001
  3.170056E-0001 -1.262903E+0000
 -5.755850E-0001 -1.003571E+0000
 -1.835594E-0001 -9.141233E-0001
  1.746046E+0000  2.583551E-0001
  2.996350E-0001 -4.739104E-0001
 -1.697237E-0001 -1.129124E+0000
  5.389492E-0001 -3.636061E-0001
  1.313728E+0000 -1.358165E-0001
 -7.542978E-0001  1.185141E+0000
 -3.456096E-0001  1.618585E+0000
 -1.627125E+0000  1.261830E+0000
  1.849925E+0000  2.181978E+0000
 -6.056167E-0001  2.139776E+0000
 -8.091135E-0001  8.004139E-0001
  2.026685E+0000  2.629639E-0001
  1.948280E-0001 -1.006308E+0000
  1.148687E+0000 -2.736784E+0000
  8.211412E-0001 -1.071304E+0000
 -2.032225E+0000 -1.806465E+0000
 -4.443978E-0001 -2.778058E+0000
  1.984156E+0000  1.226343E+0000
 -1.487948E+0000  1.477018E+0000
  4.784402E-0001 -1.184040E+0000
  2.016801E+0000  5.537286E-0001
  1.902095E+0000  6.727051E-0001
 -2.877141E+0000 -8.160020E-0001
 -1.169366E+0000 -4.871770E-0001
 -5.688215E-0001  5.961730E-0001
  9.253250E-0001 -5.991454E-0001
 -8.128339E-0001  2.262742E-0001
 -1.810726E+0000 -7.530681E-0001
 -3.513853E-0002 -6.681527E-0001
  2.841366E+0000 -2.327465E-0002
  2.662940E+0000 -1.444571E+0000
  2.668188E-0001 -4.443603E-0001
 -1.479843E+0000  6.191737E-0001
 -4.323910E-0001 -8.995865E-0001
 -5.573317E-0001 -1.421740E+0000
 -2.003945E-0001  1.670602E-0001
 -1.365962E+0000  1.279809E+0000
 -2.441616E-0001 -2.766824E-0001
  1.761340E+0000  9.635851E-0001
  1.098110E+0000  1.021855E+0000
 -1.870118E+0000  9.021379E-0001
 -1.418395E+0000 -5.813365E-0001
  6.732891E-0001 -1.503412E+0000
 -4.209848E-0001 -9.367616E-0002
 -1.000925E+0000 -2.380547E-0002
 -8.490280E-0001 -5.042149E-0001
  2.680972E+0000  5.183669E-0002
  1.984778E+0000  1.243599E+0000
  1.504715E+0000 -5.520402E-0001
 -4.173421E-0001 -1.110714E+0000
 -2.981395E+0000 -6.755184E-0001
 -4.935285E-0001  6.957657E-0001
 -5.798976E-0001  1.080977E+0000
  1.832913E-0001  1.662741E+0000
  1.023963E+0000  4.395670E-0002
  5.883412E-0001  6.059206E-0001
 -2.512312E+0000 -3.799843E-0001
  2.476507E+0000 -1.540020E+0000
  5.440468E+0000 -1.958103E+0000
  4.380176E-0001 -2.253099E-0001
 -1.531422E+0000 -7.113618E-0001
 -1.416357E+0000  3.501003E-0001
 -5.212612E-0001  1.753474E-0001
  1.741201E+0000 -6.218432E-0001
  1.130468E+0000 -1.691418E+0000
  1.051026E+0000  1.650715E+0000
 -1.136192E+0000  9.526924E-0002
 -1.865995E+0000 -5.173765E-0001
 -1.480659E+0000  8.362361E-0001
  6.779970E-0001 -5.940855E-0001
  9.249640E-0001 -1.646501E-0002
 -7.832843E-0001 -2.075914E+0000
 -2.161061E+0000 -8.760272E-0001
 -4.518547E+0000 -1.095548E+0000
 -1.030575E+0000 -7.138052E-0001
  2.447559E+0000  5.139160E-0001
  2.629445E+0000 -8.350678E-0001
 -1.165776E+0000  5.518758E-0001
 -3.509489E+0000  4.669154E-0001
 -1.151257E+0000  3.703413E+0000
 -5.109132E-0001  1.981669E+0000
  2.086248E+0000  1.476897E+0000
  2.428321E-0001  6.958882E-0001
 -1.336034E+0000  1.419098E+0000
 -8.105404E-0001  1.367640E+0000
  1.688673E+0000  3.963789E-0001
  4.102183E+0000  9.784382E-0001
  1.796404E+0000  1.324860E+0000
 -5.836208E-0001  4.978785E-0001
 -2.556368E+0000  3.249894E-0002
 -1.949436E+0000 -2.305228E+0000
  1.474967E+0000 -1.450586E+0000
  4.956064E-0002 -6.442954E-0001
 -1.365759E-0001 -9.939499E-0001
 -5.460069E-0001 -1.548287E+0000
 -2.091188E-0001  1.005431E+0000
 -9.364153E-0001  1.119926E+0000
  1.283798E-0001  9.990965E-0001
  7.457853E-0001  1.321300E+0000
 -6.905316E-0001 -7.564376E-0002
 -1.289157E+0000 -4.503286E-0001
  1.058511E+0000  3.516261E-0001
  2.550395E+0000  6.194584E-0001
  1.429097E+0000  1.684014E+0000
 -6.438288E-0001  1.702945E+0000
 -2.772283E-0001 -3.463796E-0002
 -2.944497E-0001  7.574817E-0001
  2.823953E+0000  1.339734E+0000
  1.241458E+0000  2.852081E+0000
 -1.524472E+0000  2.085636E+0000
 -2.147753E+0000  1.125191E+0000
  3.485869E-0001 -9.271925E-0001
  3.378234E+0000 -1.335274E+0000
  3.304785E+0000 -5.542235E-0001
  4.930797E-0001 -9.707871E-0001
  1.779029E+0000 -2.600903E+0000
 -9.000726E-0002 -8.338780E-0002
 -1.838891E+0000 -1.203309E+0000
 -1.085102E+0000  1.975792E-0001
  1.736477E+0000  5.613253E-0001
  1.411043E+0000  1.965393E+0000
  1.044151E+0000  9.677238E-0001
 -1.622692E+0000 -1.001489E+0000
  2.098625E+0000 -5.282486E-0001
 -2.595822E-0001 -1.751685E+0000
 -3.135878E+0000 -2.186117E+0000
 -9.626711E-0001 -2.843518E+0000
  1.300357E+0000  1.992602E-0001
 -1.666494E-0001  1.793507E+0000
  1.783581E-0001  1.661053E+0000
  1.311466E-0001  1.869868E+0000
  5.403906E-0001  1.189854E-0001
  1.498672E+0000  2.574486E+0000
 -6.352154E-0001  1.783270E+0000
  3.995140E-0001  1.327053E-0001
  2.831418E-0002 -1.227879E+0000
 -1.216118E+0000 -2.321289E+0000
  2.109867E+0000 -2.641699E+0000
 -2.964158E-0001 -2.145873E+0000
 -1.035218E+0000 -1.187277E+0000
  9.462746E-0001 -1.611840E+0000
 -9.918869E-0001  1.536670E+0000
  4.367770E-0001  2.494944E+0000
  9.005782E-0001  1.579549E+0000
  5.030902E-0001  1.198926E+0000
 -2.966072E-0001  1.978582E+0000
 -2.890357E-0001  1.570047E+0000
 -8.151403E-0001  1.630094E+0000
  2.418258E-0001  1.099466E+0000
  1.742595E-0002  1.097171E+0000
 -1.865260E+0000  1.705432E-0001
 -3.184772E-0001 -2.531414E+0000
  5.416053E-0001 -1.055176E+0000
 -2.971383E-0001 -8.432837E-0001
 -4.609875E+0000 -2.362933E+0000
 -8.339534E-0001 -1.307311E+0000
  1.841500E+0000 -2.088230E-0001
  8.879267E-0001  1.070189E+0000
 -6.210321E-0001  1.119250E-0001
 -9.969978E-0001 -5.278045E-0002
  5.930545E-0001 -1.059509E+0000
  1.043676E+0000 -1.115573E-0001
 -9.741739E-0001  6.815115E-0001
 -1.539140E+0000  1.253320E+0000
  2.861081E-0001  4.048202E-0002
  2.252521E-0001 -6.694901E-0001
  7.417062E-0001  4.112118E-0001
  6.561321E-0001  7.665558E-0001
 -3.597170E-0001  7.644321E-0001
  3.127442E+0000  5.014687E-0001
  3.195307E+0000 -1.210085E+0000
 -9.509527E-0001  2.338037E-0001
 -5.397790E+0000  3.447565E-0002
 -3.024011E+0000 -1.232803E+0000
 -4.326461E-0001 -1.065574E+0000
  2.038374E+0000 -4.569720E-0001
  1.587127E+0000 -1.581523E+0000
 -2.666585E-0001 -1.621491E+0000
 -1.635384E+0000 -5.245211E-0001
 -3.083069E-0001 -1.224295E+0000
  6.908019E-0001  9.973636E-0001
 -7.306492E-0002  1.683356E+0000
 -1.125821E+0000  1.871952E+0000
 -1.459149E-0001  1.143913E-0001
  1.884929E-0001 -1.061943E+0000
  8.937400E-0001 -2.377559E-0001
  4.344381E-0001  8.644019E-0001
  1.327199E+0000  1.860075E-0001
 -1.229241E+0000  1.260140E+0000
 -2.136869E+0000 -4.184103E-0002
 -1.992084E+0000 -2.822215E-0001
  6.548182E-0001  4.514511E-0001
  1.622163E+0000 -3.823609E-0001
  2.799852E-0001 -1.337124E-0001
 -7.943631E-0001 -2.459857E+0000
  7.747788E-0001 -2.503455E+0000
 -8.717402E-0001 -3.424710E+0000
 -2.614480E+0000 -3.260257E+0000
  4.632774E-0001 -1.801913E+0000
  1.252755E+0000 -1.094327E+0000
  1.047874E+0000 -3.717543E-0001
 -4.483361E-0001 -2.297182E+0000
  8.370024E-0002 -2.736156E+0000
 -2.138748E+0000 -1.666784E+0000
 -2.199081E+0000 -1.037134E+0000
 -1.054374E+0000 -8.154710E-0002
  4.900846E-0001 -2.173763E+0000
  1.232370E+0000 -4.554464E-0001
 -2.276015E+0000 -4.901175E-0001
  4.494201E-0001  4.657550E-0001
 -6.893866E-0001  1.982860E+0000
 -1.797300E+0000  1.525601E+0000
 -3.076719E+0000  4.076913E-0001
 -1.990417E+0000 -6.542050E-0001
 -1.465714E-0001 -1.019103E-0002
  8.141406E-0001 -1.523917E+0000
  2.995003E+0000  2.399081E-0001
 -5.345381E-0001  3.357258E-0001
 -1.701735E+0000 -8.891280E-0001
 -6.244469E-0001 -9.057773E-0001
  5.038430E-0001 -2.773821E+0000
  5.117055E-0001 -2.986221E+0000
  2.106167E+0000 -3.143419E+0000
  1.128793E+0000 -7.989040E-0001
 -2.626441E+0000 -2.025708E+0000
  1.077728E+0000 -1.209316E+0000
  1.502709E+0000  6.226209E-0001
 -6.268946E-0001 -1.361771E-0001
 -5.010278E-0002 -2.625953E+0000
  1.799075E+0000 -1.347508E+0000
  1.282260E+0000 -1.725481E+0000
  1.342377E+0000 -2.035872E+0000
 -7.995292E-0001 -8.770008E-0001
 -8.832275E-0001 -7.269448E-0001
  1.558782E+0000 -2.511592E+0000
  1.781361E+0000 -4.344769E-0001
 -2.541769E+0000 -1.835035E+0000
 -1.761767E+0000 -1.419568E+0000
 -1.824289E-0001 -1.663819E-0001
 -4.087551E-0001  7.745482E-0001
 -6.844875E-0001  6.855962E-0001
 -2.479591E+0000 -1.839172E+0000
  1.257200E-0001 -4.047333E+0000
 -5.368703E-0001  8.506585E-0002
  1.217210E+0000 -7.907714E-0001
 -1.174100E+0000  1.635628E+0000
 -3.145759E+0000 -4.786670E-0001
  8.193613E-0002  9.371945E-0001
  2.394559E+0000  8.087666E-0001
  2.041228E+0000  9.433536E-0001
 -1.661359E+0000 -3.188960E-0001
 -1.204213E+0000 -7.384412E-0001
 -6.552697E-0001 -1.025795E+0000
  1.330818E+0000 -1.302966E+0000
  1.231143E+0000 -6.898581E-0001
 -5.797255E-0001 -1.956226E+0000
 -1.038694E-0001  1.322093E-0001
  9.437956E-0001 -1.209215E+0000
 -5.638581E-0001 -2.052328E+0000
  2.322850E+0000 -4.722167E-0001
  5.493355E-0001 -1.112345E+0000
  2.838807E-0001 -2.263300E-0001
 -9.841249E-0001 -2.723457E+0000
  2.875655E-0001 -2.091555E+0000
 -1.622437E+0000 -9.414698E-0001
  4.607312E-0001  5.727913E-0001
 -8.997869E-0002  1.063883E+0000
  2.029165E+0000 -1.063813E+0000
  1.740375E+0000 -8.987396E-0001
  4.113857E-0001 -2.052281E+0000
 -1.951738E-0001 -3.747091E+0000
  5.398664E-0001 -1.724785E+0000
  4.371917E-0001  6.080356E-0001
  1.578100E-0001 -8.692900E-0001
  1.335130E+0000 -7.546054E-0001
  1.243887E+0000  1.411858E+0000
 -1.382500E+0000  1.104342E+0000
 -8.406304E-0001  1.712083E+0000
 -1.168615E-0001  1.228034E+0000
  1.771771E+0000 -1.959042E+0000
  3.803134E+0000 -9.330247E-0001
 -1.368795E+0000 -4.988153E-0001
  1.348670E-0001 -1.868403E+0000
  3.673319E-0002 -1.596941E+0000
 -5.650483E-0001  1.061270E+0000
 -4.067017E-0001  2.808920E-0001
 -1.861916E+0000 -1.507175E+0000
  3.863158E-0001 -1.020760E+0000
  6.631839E-0001 -1.655169E-0002
 -1.707992E+0000 -7.458970E-0001
 -1.728542E+0000  2.356222E-0001
 -5.967750E-0001 -3.033715E-0001
  1.929973E+0000 -8.928852E-0001
  1.573468E+0000 -1.004458E+0000
 -7.833480E-0001 -1.075767E+0000
 -1.162199E+0000 -2.623127E+0000
  6.445951E-0001 -2.982498E-0001
 -1.909436E+0000  1.292726E+0000
 -1.689102E+0000  2.206467E-0001
  9.165307E-0001 -2.447175E-0001
  6.293145E-0001  5.208438E-0001
  2.051589E-0001  1.836738E-0001
 -8.960913E-0001  1.602703E+0000
 -3.609364E+0000  1.987041E+0000
 -3.256817E+0000  7.921847E-0001
 -2.996704E-0001  5.624616E-0001
  1.666552E+0000  1.727220E+0000
  2.455277E-0001  2.056931E+0000
 -2.406987E-0001  2.113941E+0000
  1.832795E+0000  4.625006E-0001
 -1.219073E+0000 -6.411915E-0002
  6.620530E-0001 -4.133900E-0001
 -4.077968E-0001 -9.078743E-0001
 -3.061320E-0001 -1.279281E+0000
 -5.107773E-0001  2.743155E+0000
 -6.475194E-0001  3.484088E-0001
  1.281712E+0000 -1.116629E+0000
  1.028543E+0000  1.439157E+0000
  4.927411E-0001  3.284604E+0000
 -1.612229E+0000  5.280907E-0001
  3.031043E+0000 -1.089471E+0000
  2.262730E+0000  2.765291E-0001
 -6.772431E-0001 -1.735316E+0000
 -1.093110E+0000 -3.109698E+0000
 -3.786879E-0001 -5.176724E-0001
  1.145874E-0001  2.145837E+0000
 -2.685610E-0001  6.528711E-0001
  1.337157E+0000 -1.668515E-0001
  1.843055E+0000  6.323395E-0001
  6.494164E-0001 -3.233622E-0001
 -2.787322E-0001 -6.286836E-0001
 -2.446261E+0000  1.036199E+0000
 -1.159575E+0000  1.284822E+0000
 -7.321944E-0001  9.992143E-0001
 -1.658941E-0001  8.738927E-0001
  9.242927E-0001  9.886944E-0001
  4.611934E-0001  1.529892E+0000
 -2.271186E+0000  7.376142E-0001
 -1.706246E+0000 -6.525602E-0001
  5.460050E-0001 -1.556253E-0001
 -4.630340E-0001  2.513964E-0001
 -1.281046E+0000  2.713227E+0000
 -1.981445E+0000  8.578645E-0001
 -1.879839E-0001  8.827037E-0001
 -2.000209E+0000  9.503565E-0001
 -5.945872E-0001 -5.036320E-0001
  4.782442E-0003 -2.257623E+0000
 -8.454671E-0001  5.279102E-0001
 -1.656917E+0000 -1.259956E-0001
 -7.686510E-0002 -4.883941E-0001
 -3.970787E-0001  6.158281E-0001
  1.513718E-0001  2.206764E-0001
  1.885196E+0000 -2.667610E-0001
  8.816096E-0001  7.112161E-0001
 -1.484729E+0000 -2.417098E-0001
  1.308138E+0000 -2.922525E+0000
  1.281731E+0000 -1.664598E+0000
  1.911989E-0001  5.403975E-0001
  4.815099E-0001  6.958944E-0001
 -2.769526E-0001  4.607817E-0001
 -1.500826E+0000 -1.499146E+0000
  6.233204E-0001 -2.123215E+0000
  1.650311E+0000  3.447901E-0001
 -8.926564E-0001  1.092870E+0000
  8.300684E-0001  1.355724E+0000
  8.346428E-0001  1.073977E+0000
  1.579402E-0001  2.174663E-0001
  1.330365E+0000 -6.311119E-0001
  1.090281E+0000 -1.328663E-0001
 -1.432773E+0000  1.351899E+0000
 -9.550928E-0002  5.868513E-0001
  1.884663E+0000  3.904633E-0001
 -1.416811E-0001  2.357246E-0001
 -2.402293E+0000  1.226368E+0000
 -7.915283E-0001  4.767374E-0001
  1.018033E+0000 -9.938853E-0002
 -7.538914E-0001 -3.874657E-0001
  1.663650E+0000 -6.469140E-0001
  1.735403E+0000  1.197720E+0000
 -1.206457E+0000  2.490724E+0000
 -2.851134E+0000  3.111041E-0001
 -1.876217E+0000  2.497287E+0000
  1.645909E+0000  4.876686E-0001
  3.097997E+0000  1.829539E+0000
  1.239244E+0000 -1.192044E+0000
 -3.224006E-0001  4.200111E-0001
 -9.864499E-0001  4.574334E-0001
  4.420159E-0001 -1.464452E-0001
  2.208230E+0000 -2.348895E-0001
  5.466028E-0001 -4.804444E-0001
 -7.788094E-0001 -1.718906E+0000
  1.010542E+0000 -3.197906E-0001
 -1.971616E+0000 -2.122678E+0000
  6.704956E-0002 -2.353937E+0000
  1.314009E+0000 -9.636718E-0001
  2.468857E+0000  2.836782E-0001
  6.035242E-0001  1.149515E-0001
 -2.137465E+0000  1.368344E+0000
 -2.668568E+0000 -1.093390E-0001
  2.058571E+0000 -2.335338E+0000
  2.479539E+0000  1.457260E+0000
  4.016774E-0001  1.107841E+0000
 -7.832392E-0001 -1.335407E+0000
  2.754296E+0000 -8.097577E-0001
  6.633393E-0001 -7.011127E-0001
 -3.022848E-0001 -1.912739E+0000
  2.802735E+0000 -3.270243E+0000
  2.132099E+0000 -8.368878E-0001
 -2.910716E-0001  1.225113E+0000
  2.220346E-0001  5.269363E-0001
  2.544287E+0000  1.502745E+0000
  1.492011E+0000  8.241894E-0001
 -3.606318E-0001 -6.000841E-0001
 -1.509824E+0000 -2.349474E+0000
  6.072396E-0001 -1.316967E+0000
  1.305426E+0000  1.537763E+0000
 -8.520202E-0001 -7.924509E-0001
 -5.636244E-0001 -4.049715E-0001
 -2.664891E-0001 -1.706953E+0000
 -1.124041E+0000 -1.276381E+0000
 -1.767285E+0000 -2.072087E+0000
 -5.847272E-0001 -2.901480E+0000
  2.626972E+0000 -2.405611E+0000
  2.036479E-0001 -5.687544E-0001
 -1.472081E+0000  1.545620E+0000
 -1.558781E+0000  2.228417E+0000
  6.704800E-0001  3.950785E+0000
  2.031872E+0000  3.251709E+0000
  4.558894E-0001  1.762482E+0000
 -5.382774E-0001 -1.204354E-0001
  1.773917E-0002 -1.351743E+0000
 -1.756653E-0001 -2.864915E-0001
  9.291659E-0001 -3.687626E-0001
  7.572590E-0001  1.247618E+0000
  1.492422E+0000 -1.127444E-0001
  2.591693E+0000 -1.154689E-0001
  1.461511E+0000  1.655371E+0000
  1.470984E+0000  1.284728E+0000
  1.812521E+0000  7.059485E-0001
  6.852136E-0002  1.116139E+0000
 -2.428315E+0000 -1.841228E+0000
  6.653903E-0001  1.755195E-0001
 -3.805412E-0001  5.672790E-0001
  2.477311E+0000 -5.121916E-0001
  1.428378E-0001 -9.703378E-0001
 -1.255207E+0000 -5.468683E-0001
  4.597235E-0001  9.372691E-0001
 -7.859981E-0001  7.272960E-0001
 -1.499557E+0000  1.314095E+0000
  1.476509E+0000  1.629415E+0000
  1.227700E+0000  2.402495E+0000
  5.845836E-0001  1.830324E-0002
  1.159812E+0000  3.919409E-0001
 -7.979303E-0002  3.831901E-0001
 -2.559065E+0000  1.546968E-0001
 -2.426468E-0001  1.422488E+0000
  1.206230E+0000  2.241076E+0000
  7.282747E-0001  1.304314E+0000
  4.610377E-0001  5.462400E-0001
 -1.344374E+0000 -1.390439E+0000
  6.679868E-0001 -6.147751E-0001
  1.170867E+0000 -2.747418E-0001
  4.178887E-0001  6.888468E-0001
  2.369131E+0000  7.199525E-0001
  1.215772E+0000  1.343724E+0000
  7.181586E-0001  8.227802E-0001
  2.659341E-0001  5.209430E-0001
  3.193719E+0000 -5.171111E-0001
  7.236082E-0002 -1.147565E-0002
 -1.040463E+0000  1.933895E-0001
 -2.754323E+0000  3.514062E-0001
 -1.721917E+0000  7.313068E-0001
  2.403623E+0000  1.820073E+0000
  8.249470E-0001  2.520988E+0000
  7.571950E-0001  1.724654E+0000
  1.346813E+0000 -1.074425E-0001
  1.053953E+0000 -4.904860E-0001
 -2.513901E-0003 -1.532235E+0000
  2.017031E-0002 -7.698260E-0001
  1.657580E+0000 -1.305881E+0000
  1.396501E+0000  1.718184E-0001
  1.832826E+0000 -1.279820E+0000
  2.193112E-0001 -1.723428E+0000
 -4.812470E-0001 -1.064605E+0000
 -3.315826E-0001 -5.896816E-0001
 -7.986357E-0001 -3.180576E-0002
 -1.174100E+0000 -1.013194E+0000
  1.475671E-0001 -1.457146E+0000
 -5.861751E-0001  1.378129E+0000
 -1.334200E+0000  2.109368E+0000
  6.062064E-0001  2.054128E+0000
  1.104635E+0000 -1.679197E+0000
  1.730096E+0000 -1.425691E-0001
 -2.784449E+0000 -1.232950E+0000
 -1.910091E+0000 -1.057851E+0000
  3.801089E-0001  5.654770E-0001
  2.561306E+0000 -1.289422E+0000
  6.595559E-0001 -7.990501E-0001
 -2.601404E-0001 -5.743539E-0001
  4.004923E-0001  7.764600E-0001
  1.463866E+0000 -2.501746E-0001
  1.407587E+0000 -2.939113E-0001
  1.174879E+0000  7.360891E-0001
  5.980966E-0001  6.062766E-0001
  4.988660E-0001 -5.997863E-0001
  1.944045E+0000  2.954207E-0001
  2.123449E+0000  2.690774E-0001
 -1.412692E+0000 -1.271184E+0000
 -7.849273E-0002 -2.273735E+0000
  1.753201E+0000 -7.600109E-0001
  5.877723E-0001  8.381647E-0001
 -4.634222E-0001  1.346518E+0000
 -1.403622E+0000 -2.835549E-0001
 -2.700672E-0001 -2.625824E-0001
  2.264365E+0000  1.132500E+0000
  2.493059E+0000  2.272133E+0000
  8.344851E-0001  2.667429E+0000
 -2.344172E-0001  1.740698E+0000
 -1.635687E-0001  2.075409E+0000
 -1.574141E+0000  1.291566E+0000
  1.738814E+0000  1.719971E-0001
  8.469018E-0002  2.272421E-0001
 -1.158222E+0000 -1.275559E+0000
  6.480564E-0001 -4.923737E-0001
 -2.117815E+0000 -9.885420E-0001
  3.225758E-0001 -1.762636E+0000
  1.857954E+0000 -1.427167E+0000
  7.392840E-0001  1.143627E+0000
 -3.239202E-0001  8.419112E-0001
  1.460506E+0000 -1.411049E+0000
 -4.634342E-0001 -1.623999E+0000
 -8.854865E-0001  3.907121E-0001
  1.193464E-0001  1.793707E-0001
 -1.701143E-0001  1.588506E+0000
 -8.440231E-0001  1.402600E+0000
 -5.501442E-0001 -9.412775E-0003
  9.590986E-0001  8.649541E-0001
 -1.944469E-0001  4.733008E-0001
 -6.844919E-0001 -9.163738E-0001
 -6.658063E-0001 -9.352561E-0001
  2.683581E+0000  9.454224E-0002
  1.513481E-0001  1.715900E+0000
 -8.190398E-0002 -5.892987E-0001
  1.107290E+0000 -8.444296E-0001
  1.440161E+0000 -9.544576E-0001
  3.928406E-0001 -1.378958E-0001
  1.252836E-0002 -2.095126E+0000
  7.357923E-0001 -1.116535E+0000
 -8.180837E-0001  2.310626E-0001
 -2.036404E+0000  1.407144E+0000
 -2.640906E+0000 -1.413375E+0000
  7.689389E-0001 -1.035325E+0000
  3.053112E+0000 -4.992171E-0001
 -4.893517E-0001 -2.796828E-0001
 -2.415855E+0000  9.549973E-0002
 -1.155260E+0000 -1.661516E-0001
  8.527141E-0002 -6.041429E-0001
 -1.416135E+0000 -9.905476E-0001
 -2.175023E+0000 -1.308494E+0000
  3.068924E-0001 -3.166268E+0000
  1.276408E+0000 -8.706662E-0001
  1.020636E-0001  1.934787E-0001
 -8.216683E-0001 -3.575780E-0001
  6.516824E-0001  1.181913E-0001
  6.969102E-0001 -6.186468E-0001
  7.596988E-0002 -2.068604E+0000
 -6.055202E-0001  3.528398E-0001
 -1.850802E-0001  6.044073E-0001
 -1.415067E+0000  1.791073E+0000
 -2.377040E+0000  1.387164E+0000
 -2.247844E+0000  1.488413E+0000
  1.802275E-0001  2.465404E+0000
  6.901332E-0001  2.460737E+0000
  9.405113E-0001  2.115542E+0000
 -2.670376E+0000  1.976699E-0001
 -8.597602E-0001 -1.173260E+0000
  3.865429E-0001 -7.561285E-0001
  9.179412E-0001  3.130591E-0001
 -3.003021E+0000  2.221142E-0001
 -2.113541E+0000  8.404689E-0001
  1.031913E+0000 -1.874794E+0000
  1.607771E+0000 -1.529853E+0000
  2.579518E+0000 -1.090491E+0000
 -1.957075E+0000 -5.879077E-0001
 -2.514346E+0000  5.804370E-0001
  6.238899E-0001 -1.101748E+0000
  1.488220E+0000  7.403278E-0001
 -6.668382E-0001  9.565525E-0001
 -2.289930E+0000 -7.327149E-0001
  1.926842E+0000  1.334430E-0001
  1.796257E+0000 -5.845888E-0002
 -8.482598E-0001 -1.776468E+0000
 -3.221504E+0000 -7.821799E-0001
 -1.378142E+0000 -2.302639E+0000
  1.929612E+0000 -2.298515E+0000
  2.220390E+0000 -1.920081E+0000
 -5.406192E-0001 -1.030594E+0000
 -1.305529E+0000 -2.337912E+0000
  9.173658E-0001 -1.439114E+0000
  7.403099E-0001 -1.369233E-0001
  7.585505E-0001  2.203446E-0001
  2.408496E-0001 -1.730490E+0000
  1.540484E+0000 -1.595987E+0000
  1.692687E+0000 -2.021080E+0000
  1.413066E-0001 -1.677198E-0001
  2.950997E+0000  8.753961E-0002
  5.144334E-0001  1.687973E+0000
 -9.951480E-0001  1.196134E+0000
 -1.352149E+0000  1.135750E+0000
 -6.567976E-0001 -2.235906E+0000
  1.241616E+0000 -1.104727E+0000
 -1.035286E-0001  3.868304E-0002
 -1.347382E+0000 -4.642077E-0001
 -1.745961E+0000 -7.294158E-0001
  1.327229E+0000 -1.354959E+0000
  2.718762E-0001 -2.075768E-0002
 -1.263133E+0000 -1.247724E+0000
 -1.126857E+0000 -9.017244E-0001
 -1.275969E+0000 -5.622773E-0002
 -5.353143E-0001  4.850570E-0001
 -1.362336E+0000 -8.508488E-0001
 -4.103228E-0001 -1.577139E+0000
 -4.188518E-0002 -2.846653E-0001
 -6.843005E-0001  5.341897E-0001
  3.150448E-0001 -3.413127E-0001
  2.409244E-0001 -5.794902E-0002
  1.997580E+0000 -3.400353E-0001
  1.448015E+0000  6.069563E-0001
 -3.045766E-0001  1.353018E+0000
 -1.896669E+0000  3.028707E+0000
 -2.853276E+0000  1.385742E+0000
  1.926304E+0000  1.810171E+0000
  1.565078E+0000  1.603937E+0000
 -7.312025E-0001  7.312537E-0001
  8.629374E-0001  5.773069E-0001
  1.190212E+0000 -1.303169E+0000
  4.891163E-0001 -1.002736E+0000
 -5.101930E-0001  1.407448E-0001
 -2.009370E+0000  4.369053E-0001
 -9.680946E-0001  1.138843E-0002
  1.963029E+0000  2.271454E+0000
  1.749818E-0001  2.526107E-0001
 -2.298361E+0000 -3.504744E-0001
 -3.542466E-0001  5.522814E-0001
  5.894593E-0001 -1.013839E+0000
  1.091006E-0001 -1.808332E+0000
 -3.603167E-0001 -1.299457E+0000
  8.741921E-0001 -8.085050E-0001
 -1.395694E+0000  6.228861E-0001
 -5.403904E-0001  2.084078E+0000
 -1.620153E-0001  1.624362E+0000
 -1.616992E-0001  1.007921E+0000
 -1.056463E+0000  1.557568E+0000
 -1.884760E+0000  1.496600E+0000
 -3.344113E+0000  7.575342E-0001
  1.764205E+0000  5.425856E-0001
  3.292552E+0000  2.079437E+0000
 -3.809251E-0001  1.798026E+0000
 -9.945335E-0001 -1.077440E+0000
  3.565404E-0001 -1.667302E-0001
 -7.279726E-0002 -8.862781E-0001
  1.402851E+0000  5.155384E-0001
  1.446992E+0000 -2.102328E-0001
 -1.932695E+0000 -1.986238E+0000
 -3.624762E-0001 -2.785794E+0000
 -5.464394E-0002 -1.641064E+0000
  9.626482E-0001 -2.618858E+0000
 -1.110589E+0000 -1.450452E+0000
  4.598606E-0002 -1.979491E+0000
  5.859904E-0001 -3.835586E-0001
 -1.049680E+0000 -9.117422E-0001
 -2.038656E+0000 -8.999264E-0001
 -2.337306E+0000 -9.187918E-0001
 -4.974577E-0001 -1.277708E+0000
  1.091802E-0001  1.578416E+0000
  1.923264E+0000  1.419063E+0000
 -2.272534E+0000  1.733968E-0001
 -3.569177E-0001  7.461556E-0001
  1.662018E+0000 -1.167431E+0000
 -2.618746E-0001 -1.353457E+0000
 -8.919804E-0001 -2.755445E+0000
 -1.077739E+0000 -3.008353E+0000
 -1.188291E+0000 -1.548354E+0000
 -1.366500E+0000 -2.305241E+0000
  1.603075E+0000 -1.328551E+0000
  4.537202E-0001  1.368710E+0000
 -2.463163E+0000  1.301070E+0000
 -2.528143E+0000  5.003202E-0001
 -7.051143E-0001  1.328772E+0000
  1.457748E-0001  3.141648E-0001
 -5.161507E-0001 -3.663559E-0001
  4.617302E-0001 -1.245262E+0000
  6.698261E-0001 -2.706750E+0000
 -4.707435E-0001 -1.044633E+0000
  2.407303E-0001 -2.930353E+0000
 -1.065992E+0000 -1.662799E+0000
  1.803732E+0000 -4.008774E+0000
  1.786806E+0000 -4.024112E+0000
 -2.020286E+0000 -3.514622E+0000
 -1.721314E+0000 -3.635467E+0000
 -1.443973E+0000 -2.639035E+0000
  1.162193E+0000 -1.261288E+0000
  1.741393E+0000 -1.406840E+0000
 -8.077253E-0001 -1.706131E-0001
 -1.190653E-0001  1.989655E-0001
  6.912796E-0001 -2.873096E-0002
  2.916539E-0001  1.148025E+0000
 -6.126244E-0001  1.210018E-0001
  8.762969E-0001  1.326470E+0000
  4.284165E-0001  8.350602E-0001
 -1.598174E-0001 -5.971571E-0001
 -1.461181E+0000  1.565189E+0000
  5.885435E-0001  1.821588E+0000
 -1.175280E+0000  2.451893E+0000
  1.114680E-0001  1.116036E+0000
  1.633920E-0001  1.647339E+0000
 -3.137519E-0001  1.470249E+0000
 -1.152846E+0000 -3.616877E-0001
  5.126728E-0001  1.535384E+0000
  1.960931E+0000  1.329131E+0000
 -1.066067E+0000  2.294240E+0000
 -1.949649E+0000  1.272246E+0000
  4.572319E-0001 -1.280975E-0002
  1.610393E+0000  1.906176E-0001
 -5.784533E-0001 -1.533782E+0000
 -1.635070E+0000 -1.555174E+0000
  5.642804E-0001 -5.859437E-0002
  2.197261E+0000 -1.347290E+0000
 -3.520712E-0002 -4.875179E-0001
 -5.339524E-0001  1.036343E+0000
 -1.526329E-0001  8.748983E-0001
  8.940938E-0001  1.100684E+0000
  2.750887E-0001  5.749767E-0001
 -1.003612E+0000  5.059405E-0001
  3.479966E-0003 -1.032323E+0000
  7.552534E-0001 -3.459669E-0001
  4.606731E-0002  3.826947E-0001
  4.717423E-0001 -5.046667E-0001
  3.732921E-0001  2.153105E-0001
  1.879545E+0000 -2.067478E-0001
  3.870570E-0001 -1.086800E+0000
 -1.136678E+0000 -4.321485E-0001
  1.164608E-0001 -1.621399E-0001
  7.953408E-0001  5.020573E-0001
  1.031455E+0000  1.437257E-0001
  1.081445E-0002  9.624854E-0001
 -1.327289E+0000  1.199787E-0001
  8.188984E-0001 -9.182925E-0001
  1.531510E+0000 -7.770318E-0001
 -5.329082E-0001  2.706548E-0001
 -1.668442E+0000  2.160248E-0001
  4.073240E-0002 -1.475517E+0000
  2.852881E+0000 -9.091443E-0001
  7.392229E-0001  1.037879E+0000
 -2.889334E+0000  1.841663E+0000
 -3.760673E+0000 -6.676253E-0001
  2.035286E+0000 -1.200189E+0000
  3.328394E+0000 -1.771977E+0000
  1.547714E+0000 -4.612510E-0001
 -6.946944E-0001  8.402669E-0001
 -3.707126E+0000 -6.255439E-0001
 -9.304291E-0001 -1.590887E+0000
  2.322436E+0000  3.843001E-0001
  1.545443E+0000  2.027792E+0000
 -5.186797E-0001  1.074735E+0000
 -9.246633E-0001 -4.049630E-0002
  1.036733E+0000 -1.302114E+0000
  1.555860E+0000 -2.002996E-0001
  1.840099E+0000  3.063458E-0001
  2.804994E-0001 -9.248911E-0002
 -1.241820E+0000 -1.343154E+0000
 -1.687430E+0000  7.231198E-0001
 -2.497359E+0000 -1.238709E+0000
  1.866356E+0000 -6.516212E-0001
  7.339674E-0001 -3.652472E-0001
  2.022708E-0001 -3.940408E-0001
 -1.507265E+0000 -2.737706E+0000
 -1.972849E+0000 -1.412147E+0000
  1.115352E+0000 -6.800264E-0001
 -5.585950E-0001  7.032035E-0001
 -1.132616E+0000  3.328771E-0001
  1.324966E+0000  8.775840E-0002
  1.009621E-0001  2.026090E+0000
 -2.293039E+0000 -1.119473E+0000
  4.033787E-0001 -1.693722E+0000
  4.603339E-0001 -7.703335E-0002
 -1.910479E-0001  2.101661E+0000
 -1.499385E+0000 -4.205052E-0001
 -8.139636E-0001 -3.476674E-0001
  7.748558E-0002  1.383886E+0000
 -3.187630E-0001  4.406897E-0001
 -1.236409E+0000 -2.910278E-0001
 -1.225032E+0000  6.065858E-0001
 -8.556736E-0001  4.360171E-0001
 -3.016833E-0001 -1.042336E-0001
  1.594399E+0000 -1.085808E+0000
  9.337790E-0001 -1.266277E+0000
 -3.106027E-0002  5.255179E-0001
 -1.104233E+0000 -1.905552E-0001
  6.056500E-0001 -5.069606E-0001
  3.505386E+0000 -2.465896E-0001
  1.735928E+0000 -7.734774E-0001
 -2.825959E+0000 -2.482150E-0001
 -9.963683E-0001  9.376842E-0001
 -5.150705E-0001 -2.382983E-0001
 -1.821015E-0001  1.317107E+0000
  2.539660E+0000  6.551230E-0001
 -6.605309E-0001  1.783430E+0000
 -1.106373E+0000 -6.423882E-0002
  1.120558E+0000 -1.481954E-0001
 -1.034475E-0001  2.312220E-0001
  4.413073E-0001  2.325093E+0000
  1.321991E+0000  6.319516E-0001
  1.322812E+0000 -2.688444E+0000
  2.625414E-0001 -5.634444E-0001
 -6.694101E-0001 -2.312066E+0000
  2.017727E-0001 -7.268686E-0001
 -1.058384E+0000  3.179958E-0001
 -1.072623E+0000  1.541692E-0002
  7.959736E-0001  1.636352E-0002
  2.688114E+0000  2.322271E+0000
 -5.523115E-0001  2.868690E+0000
 -1.794388E+0000  9.436834E-0001
 -1.685805E-0001 -4.911342E-0001
  1.202351E+0000  1.310560E-0001
  2.355158E+0000  1.228576E+0000
 -7.911869E-0001  2.403927E+0000
 -2.176036E+0000 -1.649984E-0001
  7.538928E-0001 -2.860873E+0000
  1.300889E+0000 -2.622687E+0000
  1.203431E-0001 -1.634172E+0000
 -5.856410E-0001 -2.079873E+0000
 -5.380091E-0001  1.275540E-0002
 -1.726833E-0001  5.760177E-0001
  3.267252E-0002  1.646324E+0000
 -7.948914E-0001  1.552729E+0000
 -8.768986E-0001 -8.551239E-0002
 -1.445487E-0001  8.615804E-0001
  9.113434E-0001 -4.106254E-0001
 -2.317413E-0001 -1.792042E+0000
 -9.793237E-0001 -1.291296E+0000
 -4.784233E-0001 -1.174990E+0000
 -4.636716E-0001  2.817505E-0001
  1.812792E+0000 -1.400854E+0000
  3.559057E-0001 -1.022605E+0000
 -9.297457E-0002 -4.131219E-0001
  2.649731E+0000  1.339905E+0000
  1.317468E+0000  3.059906E+0000
 -8.059529E-0001  1.712692E+0000
 -1.312307E+0000 -1.560314E-0001
  9.659996E-0001 -7.125627E-0001
  1.241081E+0000 -1.059678E+0000
  2.135382E+0000 -5.281852E-0001
  2.431382E+0000  1.399695E+0000
 -8.626018E-0001  9.613502E-0001
 -1.494491E+0000  1.219183E-0001
  8.624304E-0001  1.035122E-0001
  1.585112E+0000  2.677787E+0000
 -2.105587E+0000  5.253282E-0001
 -7.437039E-0001  2.000495E-0001
  1.475643E-0001 -6.784383E-0001
  1.081561E+0000  1.178021E+0000
  3.793172E-0001  1.281396E+0000
  2.800292E-0001  2.177904E+0000
 -3.209193E+0000  2.141275E+0000
 -1.564532E+0000  5.769702E-0002
  2.203668E+0000  1.464252E-0001
  2.123057E+0000  7.169516E-0001
  4.439382E-0001 -4.567171E-0001
 -2.946824E-0001 -1.872684E+0000
 -3.812799E-0001 -1.536041E+0000
  6.934891E-0001 -1.315623E+0000
  9.506981E-0001 -1.533240E+0000
 -3.050509E-0001 -9.879992E-0002
 -1.459271E+0000  8.813910E-0001
 -2.109230E+0000  2.691161E+0000
 -1.769332E+0000  8.812303E-0001
  1.755363E-0001  1.186974E+0000
  2.531663E+0000  1.553778E+0000
 -8.789756E-0001  1.449219E+0000
 -1.361523E+0000  7.936097E-0001
 -8.452713E-0001 -1.048960E+0000
  1.223648E+0000 -7.095628E-0001
  1.557961E+0000  1.163960E+0000
  2.764773E+0000  1.091969E+0000
  7.818773E-0001  1.163003E+0000
  2.298470E+0000  1.384467E+0000
  1.536348E+0000 -3.063038E-0001
  1.207248E-0001 -2.305403E+0000
 -6.216637E-0001 -2.238539E+0000
  8.258155E-0001 -1.696285E+0000
 -1.504681E+0000  5.957221E-0001
 -2.031289E+0000  5.848984E-0002
  4.760074E-0001 -1.065773E+0000
  9.606446E-0001  1.457149E+0000
 -3.570889E+0000  3.083920E+0000
 -1.077695E+0000 -5.696593E-0001
  1.885830E+0000 -7.522416E-0002
  3.093258E+0000  2.383712E+0000
  1.017124E-0001 -1.310344E-0001
 -1.796628E+0000 -1.577419E+0000
 -9.861255E-0001 -2.037810E+0000
  7.509170E-0001 -3.868710E-0003
  9.059898E-0001  1.423876E-0001
  2.604623E-0001 -1.177451E+0000
  4.494035E-0001  1.650887E-0001
 -1.245685E+0000  2.481113E+0000
 -2.052522E+0000 -1.361942E+0000
  8.204527E-0001 -2.156489E+0000
  8.362555E-0001 -9.242568E-0001
 -9.822205E-0001 -1.141086E+0000
 -2.717028E+0000  1.118342E+0000
 -2.143899E+0000  6.736072E-0001
 -7.379347E-0002 -1.039914E+0000
  2.093327E+0000 -8.255890E-0001
  1.662458E+0000  7.355878E-0001
  2.118497E-0001  1.928425E+0000
 -2.798320E+0000  9.028745E-0001
 -6.277045E-0002  1.033310E-0001
  2.049434E+0000 -1.581886E-0001
 -4.735716E-0001  7.963010E-0001
  1.525573E+0000  7.906856E-0001
 -8.132191E-0001 -5.922780E-0001
 -1.096809E-0001 -1.802084E+0000
  1.176403E+0000 -3.848531E-0001
  1.073895E-0002  1.461226E+0000
 -5.416004E-0001 -2.927713E-0001
  4.673461E-0001  6.379760E-0001
 -8.006427E-0001  5.222022E-0001
 -2.158659E+0000 -5.176222E-0001
 -1.127348E-0001 -3.191886E+0000
  9.529846E-0001 -1.629783E+0000
 -2.100866E+0000 -1.902656E+0000
 -2.320836E+0000 -2.196971E+0000
  8.597085E-0001 -2.383473E+0000
  2.284340E+0000  5.316037E-0001
 -2.358724E+0000  1.118465E+0000
 -1.663701E+0000  7.586348E-0001
  2.077231E+0000  3.321354E-0003
  3.155654E+0000 -6.725157E-0001
  4.599599E-0002  9.529347E-0001
 -3.370470E+0000  8.002115E-0001
 -3.016112E+0000  7.083482E-0001
  3.412294E-0001  6.463430E-0001
  2.464179E+0000 -1.772930E+0000
  1.658958E+0000 -3.452683E-0001
 -8.901185E-0001 -1.047296E+0000
 -1.420835E-0002 -3.157803E+0000
  9.583100E-0001 -1.760738E+0000
  5.898667E-0001 -5.112909E-0002
 -1.365136E+0000  6.627994E-0001
 -1.644693E+0000 -2.999013E-0001
 -3.254818E-0001 -1.167508E+0000
  1.323508E+0000  7.481124E-0001
  1.842694E+0000  1.823597E+0000
 -3.090410E+0000  3.428963E+0000
 -1.735541E+0000  1.122324E+0000
  1.355921E+0000  2.480182E+0000
 -6.711414E-0001  1.394004E-0001
 -1.674776E+0000  2.231908E-0001
 -2.346499E+0000 -5.096076E-0001
 -5.243830E-0001 -8.570380E-0001
  8.529206E-0001 -4.780869E-0001
  2.645618E+0000 -1.017772E+0000
  2.550790E-0001 -1.084437E-0001
 -3.320187E-0001 -4.318293E-0001
  4.350902E-0001 -4.001744E-0002
 -1.676030E+0000  1.526334E+0000
 -2.055259E+0000  1.084203E+0000
 -2.784361E-0001 -6.547131E-0001
  3.627923E-0001 -4.276657E-0001
  7.207627E-0001 -1.970197E+0000
  1.798539E+0000 -2.685059E+0000
 -1.506646E+0000 -8.049175E-0001
 -1.804571E+0000 -3.477079E-0001
 -1.980888E+0000  5.619510E-0002
 -1.559565E+0000  7.745144E-0001
 -1.504105E-0001  6.789112E-0002
 -1.098547E+0000  8.495843E-0001
 -4.442784E-0001 -9.909990E-0001
  1.248764E+0000 -7.316304E-0001
 -1.495392E+0000  9.852103E-0001
 -1.590601E+0000 -6.018724E-0001
  1.614869E-0001 -9.688732E-0001
 -1.336001E+0000 -2.941893E-0001
 -1.253364E+0000 -8.703008E-0001
  5.704285E-0001 -7.121041E-0001
 -1.238372E+0000 -4.143815E-0001
 -1.048710E+0000  8.414352E-0002
  1.353546E-0001 -3.325638E-0002
  7.476369E-0001 -3.993303E-0001
 -5.156682E-0001  2.527386E-0001
 -2.307748E+0000 -1.356052E+0000
  6.067253E-0001 -1.490349E+0000
 -3.710204E-0001 -6.528194E-0001
 -5.613810E-0001  3.559498E-0001
 -1.725418E-0001  6.249750E-0001
 -4.502834E-0001  1.903967E+0000
 -9.940194E-0001  1.279396E+0000
  1.408760E+0000  6.211063E-0001
  8.649117E-0001  2.928784E-0001
 -1.340920E+0000  1.501791E-0001
 -2.068559E+0000  1.121779E+0000
  3.947249E-0001  4.554341E-0001
  1.544008E+0000 -9.311891E-0001
  4.158301E-0001 -9.609161E-0001
 -5.920271E-0001  8.274962E-0001
 -3.363776E+0000 -1.458406E+0000
 -2.096876E+0000 -3.404767E+0000
  8.903431E-0001 -2.774660E+0000
  4.790523E-0001 -1.042832E+0000
 -5.470639E-0001 -1.198380E-0001
 -2.887820E-0001 -1.885511E+0000
  1.621123E+0000 -2.191147E+0000
  1.408545E+0000 -2.023039E+0000
  1.602574E+0000 -1.829028E+0000
  3.421870E-0001 -1.922850E+0000
  1.657275E-0001 -1.201558E-0001
 -1.432939E+0000  1.350855E-0001
 -3.813991E-0001  1.274977E+0000
  1.902502E+0000  1.677798E-0001
  2.059164E+0000 -2.786962E-0001
  4.698112E-0001  1.051407E+0000
  1.534539E+0000 -1.480898E+0000
  3.032943E+0000 -1.006152E+0000
  1.214625E+0000 -1.507931E+0000
 -5.187217E-0001 -7.862720E-0001
 -5.616756E-0001 -3.147716E+0000
 -2.710313E+0000 -2.757285E+0000
 -1.857873E-0001 -2.528570E+0000
 -1.158068E+0000 -1.348629E+0000
 -2.496463E-0002  4.470895E-0002
 -2.988656E-0001  7.790302E-0001
 -1.709769E+0000  4.712253E-0001
  1.988998E+0000 -2.694951E-0001
  6.833498E-0003 -5.830445E-0001
  6.809122E-0001 -9.637776E-0001
 -1.391211E+0000 -5.400776E-0002
  5.021457E-0001  1.015869E+0000
  1.397472E+0000  1.774362E+0000
 -4.348706E-0002  9.868504E-0001
  7.651143E-0001 -2.154308E+0000
  1.317460E+0000 -1.637428E+0000
  9.421765E-0001 -2.299588E+0000
 -2.015740E-0001 -1.857880E+0000
 -3.399146E-0001 -4.669798E+0000
  2.524173E+0000 -4.477678E+0000
  7.411621E-0001 -1.817745E+0000
 -1.687650E+0000 -2.558942E-0002
 -6.362004E-0001 -2.095454E+0000
 -1.880611E-0001 -1.820116E+0000
  9.850380E-0003 -1.937242E+0000
 -3.474972E-0001 -2.412492E+0000
  8.508199E-0001 -1.376300E-0001
 -8.455421E-0001 -6.245082E-0001
 -1.349693E+0000 -2.501917E+0000
 -1.006112E+0000 -1.947853E+0000
 -2.437804E-0001  1.054003E-0001
 -5.287874E-0001  1.846783E+0000
  4.930826E-0002 -2.411983E-0001
  1.256617E+0000 -3.754574E-0001
  5.388302E-0001  6.851604E-0001
 -1.074094E+0000  8.813727E-0001
 -2.621546E+0000  5.143437E-0001
 -1.026485E+0000 -5.006027E-0001
  2.752116E-0001  2.318208E-0002
  7.296368E-0001 -8.029756E-0001
  6.777660E-0001  6.454233E-0002
  7.855778E-0001  9.879531E-0001
  1.013299E+0000  2.691603E+0000
 -3.366816E-0001  1.585044E+0000
  3.804513E-0001 -6.437399E-0001
 -6.110492E-0001  1.161853E+0000
 -4.199255E-0001  1.496094E+0000
  1.683584E+0000  3.990734E-0001
  2.184824E+0000  1.051215E+0000
  1.255642E+0000  1.779807E-0001
 -8.112538E-0002  3.928680E-0001
 -3.527935E-0001  9.106787E-0002
  1.477697E+0000  1.995155E+0000
  3.363689E-0001  2.027016E+0000
 -4.676373E-0001 -9.261160E-0001
  1.041814E+0000 -1.780583E+0000
  2.201501E+0000 -1.498059E+0000
  5.062023E-0001 -3.237031E-0001
 -1.943328E+0000 -1.410073E-0001
  9.565785E-0001  9.014014E-0002
  2.794813E+0000 -2.280375E-0001
 -3.977002E-0001  8.731322E-0001
 -1.132803E+0000  5.469472E-0001
 -2.709078E+0000 -1.384346E+0000
  1.345372E+0000 -2.396952E-0001
  9.248555E-0001  1.167885E+0000
 -4.802351E-0001  5.511016E-0001
 -2.834703E+0000 -9.144412E-0001
  2.510593E-0001 -4.628414E-0001
  2.086601E+0000  1.969877E-0001
  1.495147E+0000 -5.380663E-0001
  1.269774E+0000 -4.916117E-0001
  5.503973E-0001 -1.113133E+0000
 -9.761062E-0001 -1.542340E+0000
  3.561602E-0001 -8.660860E-0001
 -5.369511E-0001  3.716356E-0001
  7.657882E-0001 -2.121728E+0000
  1.479109E+0000 -1.393255E+0000
  5.632030E-0001  5.522511E-0001
 -1.198946E+0000  1.791050E+0000
 -2.479540E-0001  3.861782E-0001
  1.331821E+0000 -9.167531E-0002
 -1.592283E-0001  1.015556E-0001
 -1.184773E+0000  1.498068E+0000
  1.224216E-0001 -2.651791E+0000
  3.079404E+0000 -3.166179E-0001
  1.026082E+0000 -1.365880E+0000
 -1.376336E+0000 -2.021055E+0000
 -8.211988E-0001 -3.153778E+0000
  2.083886E+0000 -1.951190E+0000
  5.090082E-0001 -1.244770E-0001
 -2.519666E+0000  5.291554E-0001
 -6.910243E-0001 -1.329114E-0001
 -4.307733E-0001 -1.336342E+0000
  2.333153E+0000  7.366968E-0002
  1.279726E+0000  1.637344E+0000
 -8.102484E-0001 -4.932264E-0002
  1.183247E+0000  8.889002E-0001
 -1.942526E-0001  2.087981E+0000
 -1.808646E+0000 -6.044184E-0001
  4.305900E-0001  7.375353E-0001
 -1.728164E+0000 -8.693792E-0001
  6.057968E-0001 -9.535648E-0001
 -3.716792E-0001  5.127471E-0001
  4.738883E-0002  2.231871E-0001
 -4.694588E-0001 -2.111645E+0000
  1.422614E+0000 -1.538744E+0000
  1.718444E+0000 -8.669032E-0001
 -1.356241E+0000 -4.465875E-0001
 -3.061795E+0000  1.565398E-0001
 -2.354910E+0000 -3.516004E-0002
 -5.191829E-0001 -6.268575E-0001
  4.318586E-0001 -4.136828E-0001
  1.810824E+0000 -1.853123E+0000
  1.516204E+0000 -6.336971E-0001
  3.868395E-0001  4.747383E-0002
 -2.856999E-0001 -2.579528E+0000
 -1.494344E+0000 -1.874539E+0000
 -2.138354E+0000  4.109960E-0003
 -2.691923E+0000  8.146778E-0001
 -6.463639E-0001  6.614517E-0001
  1.655380E+0000 -5.521829E-0001
 -5.441344E-0001  1.035581E+0000
 -1.445976E+0000 -8.237031E-0001
 -8.248976E-0001 -2.752451E+0000
  2.155030E+0000 -2.194420E+0000
 -3.075170E+0000 -9.149445E-0002
 -2.490000E+0000 -1.842132E+0000
  2.241996E+0000 -8.273575E-0003
  5.818307E-0001  6.534224E-0001
 -7.370786E-0001  1.678513E-0002
 -1.625807E+0000 -8.445549E-0002
 -2.839182E-0001 -1.290192E+0000
  2.355796E+0000 -2.121298E+0000
  2.517430E+0000 -1.710495E+0000
 -1.094526E+0000  6.446737E-0001
 -2.151836E+0000  7.007621E-0001
  3.432838E-0001 -1.625046E+0000
  4.123473E+0000 -1.111008E+0000
  1.997545E+0000  1.107288E-0001
  8.436188E-0001 -2.029342E-0001
 -6.706397E-0001  9.112958E-0002
 -1.358545E+0000 -7.041361E-0001
 -1.452345E+0000 -1.632383E-0001
 -1.528780E+0000  5.836877E-0002
  9.299737E-0001  1.508699E+0000
 -1.430436E+0000  2.737241E+0000
 -9.486313E-0001  3.632407E-0002
  3.234509E-0001 -2.606029E-0001
 -1.310832E+0000  1.016327E-0001
 -1.387331E+0000 -4.419175E-0002
 -6.960074E-0001 -2.649709E-0001
 -7.386753E-0001  1.654153E+0000
 -3.778621E-0001  2.239952E+0000
  1.375640E-0001  9.693568E-0001
  1.720232E-0001 -8.528782E-0002
  1.927168E+0000  6.829388E-0001
 -1.981726E+0000  2.220478E+0000
 -1.600941E+0000 -1.182630E+0000
 -4.856378E-0001 -2.444295E+0000
  4.388331E-0002 -1.782098E+0000
  4.983493E-0001 -1.341422E+0000
  1.378430E+0000  1.870299E+0000
 -3.776495E-0001  1.540634E+0000
 -6.726175E-0001 -1.731856E-0001
  6.839341E-0001 -2.515734E-0001
  1.284462E+0000 -1.065577E+0000
 -7.837794E-0001  6.421930E-0001
 -2.070010E+0000 -1.114472E+0000
 -1.404393E+0000 -7.334779E-0001
  2.662789E+0000  9.326728E-0001
  7.007939E-0001  1.584656E+0000
  7.522447E-0001 -4.991870E-0002
 -7.096269E-0002  8.853797E-0001
  1.723025E+0000 -7.838283E-0001
  2.364713E+0000  7.392120E-0001
 -8.758290E-0001 -2.536341E-0002
 -7.341146E-0001 -1.534698E-0001
 -1.199276E+0000 -2.942389E-0001
  8.648361E-0001  1.242102E-0002
  1.653876E+0000  6.184516E-0001
  7.193371E-0001  2.378582E+0000
 -2.172494E+0000  6.858318E-0001
 -1.319795E+0000 -1.698520E+0000
  2.461000E+0000 -4.508227E-0001
  1.797459E+0000 -1.056609E-0002
 -1.762472E-0001  1.624700E+0000
 -1.418686E+0000 -1.622656E-0001
  1.274113E+0000 -1.516870E+0000
  1.971020E+0000  6.882779E-0001
 -2.777359E-0001  7.566152E-0001
 -2.051676E+0000 -1.644313E+0000
  1.946778E+0000 -2.102291E-0001
 -8.404185E-0001  2.421074E+0000
 -2.517809E+0000  8.215824E-0001
 -4.488424E-0001  6.690078E-0001
 -1.084266E+0000  3.443825E-0001
 -1.887796E+0000 -3.556183E-0001
 -2.313361E+0000 -4.105012E-0001
 -4.766367E-0001 -5.291924E-0001
  5.278709E+0000  1.732879E+0000
 -5.530661E-0002  1.759715E+0000
 -1.880157E+0000 -6.268965E-0002
 -6.416313E-0001 -1.069573E+0000
  2.834533E+0000 -1.038457E+0000
  3.493966E-0001 -1.280173E+0000
 -1.758238E+0000  2.784094E-0001
 -3.966282E+0000  3.390946E-0002
 -1.656202E+0000 -6.026723E-0001
  1.799210E+0000  2.501926E-0001
  2.164942E+0000  6.151030E-0001
 -2.503001E+0000 -3.373638E-0001
 -1.598170E+0000 -1.714779E+0000
 -1.325766E+0000 -1.624597E+0000
 -1.293180E-0001 -2.301181E-0001
 -8.170727E-0001 -9.311140E-0001
  1.116482E+0000 -3.503587E+0000
  3.459214E+0000 -2.526489E+0000
  1.436971E+0000 -1.244594E+0000
 -6.122081E-0001  8.989104E-0002
  3.019836E-0001 -1.061723E+0000
  1.934221E+0000 -1.441776E-0001
 -3.971088E-0001 -3.007181E-0001
 -1.655812E+0000  7.272814E-0001
 -9.844162E-0001  1.341252E+0000
  1.002394E+0000  1.643651E+0000
  9.220130E-0001  2.365241E+0000
 -3.164331E+0000  3.049146E-0001
 -6.740476E-0001 -1.997897E+0000
  2.755847E+0000 -2.668675E+0000
  4.100595E+0000 -2.853745E+0000
  8.202018E-0001 -1.843919E+0000
 -1.796554E+0000 -1.500833E+0000
 -8.271605E-0001  2.306077E-0001
 -6.384476E-0001  1.807754E+0000
 -1.521399E+0000  1.524078E+0000
 -3.390669E-0001  1.058236E+0000
  1.828304E+0000  8.484234E-0001
  5.800734E-0001  1.537333E+0000
 -1.551807E+0000 -5.656949E-0002
  1.686274E+0000 -9.033708E-0001
 -1.523449E+0000  4.939862E-0001
 -7.507108E-0001 -1.814946E+0000
  7.879746E-0001 -7.358500E-0001
  4.404948E-0001 -1.217739E+0000
  1.728336E+0000 -1.097862E+0000
  5.513483E-0001 -2.201504E+0000
 -1.946672E-0001 -2.564035E+0000
 -6.232008E-0001 -7.285734E-0001
 -1.639265E+0000 -1.706806E-0001
  7.614363E-0001  2.294219E-0001
 -1.385837E-0001  7.128699E-0001
 -2.380733E+0000 -8.514473E-0002
 -1.987674E+0000 -1.455181E-0001
  2.005830E+0000 -6.930236E-0002
  2.027854E+0000  4.720362E-0001
  6.705078E-0001  1.274152E+0000
  1.589961E+0000  1.644856E+0000
  2.165427E-0001  1.645721E-0001
  1.473657E+0000 -6.386211E-0001
 -8.974245E-0001 -3.901116E-0001
 -2.201070E+0000 -1.644538E-0002
 -1.397807E+0000 -2.375614E-0001
  6.233715E-0002 -6.159932E-0001
  1.778363E+0000  9.148965E-0001
 -4.000928E-0001  1.029248E+0000
 -2.720624E-0001  1.145660E+0000
 -1.575884E-0001  4.736281E-0002
  1.481723E+0000  1.544339E+0000
  4.808871E-0001  6.531712E-0001
 -3.182608E-0001 -6.294188E-0001
 -8.970260E-0001 -1.086572E+0000
 -7.784485E-0001  4.070462E-0001
 -2.287627E+0000 -4.563993E-0001
 -3.171577E-0001 -6.298254E-0001
  1.637358E+0000 -7.281766E-0001
  1.794549E+0000 -6.490778E-0002
  9.105256E-0002 -1.279220E-0001
 -1.310190E+0000 -1.124158E+0000
 -2.604370E-0001 -2.425820E+0000
  9.794523E-0002 -2.226353E+0000
 -5.394952E-0001 -2.751050E+0000
 -9.386390E-0001 -2.448675E+0000
  1.090264E+0000 -2.728184E+0000
  1.153112E+0000 -5.302291E-0001
 -3.118328E-0001 -1.054604E+0000
 -1.766237E+0000  3.693637E-0001
  8.655603E-0002  1.318925E+0000
 -1.412703E+0000  8.265910E-0001
 -2.535032E-0001  2.295654E+0000
  9.857932E-0001  1.094918E+0000
  1.952018E+0000 -1.059583E+0000
  2.634400E+0000 -1.120600E-0001
 -8.672032E-0001 -1.120800E+0000
 -5.319907E-0001 -2.563807E+0000
 -7.386059E-0001 -1.427816E+0000
  5.202907E-0001 -6.044978E-0001
  1.741293E+0000 -1.075451E+0000
  3.542257E-0001 -1.371417E+0000
  4.828188E-0001 -7.337511E-0001
 -1.609853E+0000 -1.360839E+0000
 -9.504191E-0001 -2.573345E-0001
 -8.889344E-0001 -1.601391E+0000
  5.105088E-0001 -8.648623E-0001
 -2.396285E-0002 -7.768368E-0001
  1.778502E+0000 -1.123523E+0000
  1.378352E-0001  1.556703E+0000
 -6.384430E-0001 -1.474168E+0000
 -9.652413E-0001 -1.563128E+0000
  6.027927E-0001 -1.647538E+0000
 -6.437500E-0001 -9.035712E-0002
 -1.841417E+0000  1.427539E+0000
 -2.157207E+0000  1.111675E+0000
  5.716036E-0001  3.224382E-0001
 -1.722939E+0000  6.310734E-0001
 -1.649795E+0000  1.456011E-0001
 -1.142331E+0000  2.218064E-0001
  1.773052E+0000 -4.821249E-0002
  3.872992E+0000  6.834550E-0001
  4.513867E-0001 -7.625212E-0001
 -8.676784E-0001 -6.383489E-0001
 -2.173206E+0000 -2.956882E-0001
 -1.555556E+0000 -1.953956E+0000
 -3.631685E-0001 -2.799215E+0000
  2.028495E-0001  8.226741E-0001
  8.940356E-0001  6.863922E-0001
 -9.627087E-0001  9.557270E-0001
 -1.125393E+0000  1.250025E+0000
 -1.085702E+0000  1.901502E-0001
 -2.507259E-0001  1.373306E+0000
 -3.035826E-0001 -1.278377E-0001
  2.981264E+0000 -2.678818E+0000
  8.355340E-0001 -6.674161E-0001
 -1.542588E-0001  1.195178E+0000
 -1.502515E+0000 -1.523990E-0001
 -6.757376E-0001  8.340059E-0001
  1.327720E-0001  8.079067E-0003
  2.321490E+0000 -1.170926E+0000
  2.124195E+0000 -9.684973E-0001
  9.648900E-0001  1.686822E-0001
  2.135298E-0001 -1.320191E+0000
 -1.384508E+0000 -4.107503E-0001
 -9.022071E-0001  8.293666E-0001
  4.708732E-0001  6.430632E-0001
 -2.570568E-0001 -1.560863E+0000
 -2.318235E+0000  1.015579E+0000
  3.373870E-0001  1.451526E+0000
  1.448963E+0000  1.921438E+0000
 -4.739381E-0001  2.375185E+0000
 -7.086267E-0001 -1.450336E-0001
 -1.349787E+0000 -4.321026E-0001
 -1.877103E+0000  8.110046E-0001
 -1.064490E+0000  5.660076E-0001
 -7.783873E-0001 -2.463791E-0001
  1.565986E+0000  7.285084E-0001
  1.238044E+0000 -4.145327E-0001
  1.437763E+0000 -2.250960E+0000
  2.045457E+0000 -2.287588E+0000
 -4.423033E-0001  9.689719E-0001
  1.249062E+0000 -1.638343E-0001
  1.485542E+0000  1.626160E+0000
 -5.272630E-0001  4.913559E-0001
  9.939611E-0002 -6.314760E-0001
 -5.189407E-0001 -9.110133E-0001
  1.511697E-0001 -3.926114E-0001
 -3.385889E-0001  1.477788E+0000
 -2.106823E-0001 -2.479809E-0001
  1.092806E+0000 -9.910056E-0001
  2.161587E+0000  1.074058E-0001
  5.606095E-0001 -4.969301E-0001
  4.778722E-0001  1.639875E-0001
 -2.924195E-0001 -2.438674E-0001
  7.887980E-0001 -9.480089E-0001
 -1.043602E+0000 -1.060365E+0000
 -2.281326E+0000  3.784146E-0002
  9.684304E-0002 -7.229688E-0001
 -1.108250E+0000  3.938229E-0001
  4.860230E-0002 -4.752431E-0001
  2.453086E+0000 -9.527566E-0001
  1.669035E+0000 -6.658193E-0001
 -1.519768E+0000 -9.775767E-0001
  2.433304E-0001 -1.743493E+0000
  4.196381E-0001  1.677791E+0000
 -3.110688E+0000  1.236423E+0000
 -2.252193E+0000  1.409527E+0000
  1.979755E+0000  1.965073E+0000
  1.637856E+0000  3.447205E+0000
 -9.714958E-0001  1.886551E+0000
  7.946964E-0001  7.622145E-0001
  1.947481E+0000 -4.287713E-0001
  2.311635E+0000 -1.416013E+0000
  1.263124E+0000 -1.515241E+0000
 -2.832821E+0000 -2.490512E-0001
 -2.534899E+0000 -6.802912E-0001
  8.076744E-0001 -1.401063E+0000
  1.504573E+0000  2.157495E-0001
 -2.225258E+0000  1.154873E+0000
 -2.560967E+0000 -7.362225E-0002
  1.223184E+0000  6.193714E-0001
  2.363316E+0000  7.191572E-0001
 -5.326420E-0001  1.011536E+0000
 -2.324403E+0000  1.608465E+0000
 -2.797231E+0000  1.242616E+0000
 -5.998631E-0001 -4.872159E-0001
 -1.714876E+0000  1.159444E+0000
 -5.928629E-0001  1.257766E+0000
  1.492757E+0000  1.609589E+0000
 -2.467575E-0001  2.558130E+0000
 -2.215724E+0000  1.716712E+0000
 -1.252904E+0000  9.264902E-0002
  1.394261E+0000  3.972725E-0001
  1.501926E+0000  5.302040E-0001
  9.771300E-0001  7.172393E-0001
  3.095165E-0001  3.919383E-0001
  1.089865E-0001  9.021868E-0001
 -2.954415E-0001  4.388251E-0001
 -1.608633E+0000 -1.160307E+0000
 -9.050821E-0001 -2.530110E-0001
 -4.415892E-0001 -5.643391E-0001
  1.848619E-0001  1.265399E-0001
 -1.262661E+0000 -1.471905E+0000
 -2.135515E-0001 -1.532328E+0000
 -1.221106E+0000  6.380192E-0001
 -2.329427E-0001  1.440198E+0000
 -1.823854E+0000 -1.764147E-0003
  2.460549E+0000  5.968809E-0001
  1.550560E+0000  3.746927E-0001
  2.060847E-0001  1.085486E-0001
 -1.193395E+0000 -1.125731E+0000
 -1.493405E+0000  3.746400E-0002
  6.390944E-0001  1.447748E+0000
 -7.614311E-0001  7.529830E-0001
 -1.593457E+0000 -2.291482E+0000
  1.503519E+0000 -3.654699E-0001
  9.440911E-0001  9.812430E-0001
  2.342151E-0001  1.034611E+0000
 -5.215842E-0001  7.828329E-0001
  1.980152E+0000  3.616287E-0001
 -8.682144E-0001  1.247102E-0001
 -4.350615E+0000 -3.819921E+0000
  1.500472E+0000 -4.193153E+0000
  1.440699E+0000  2.513953E-0001
 -1.129690E+0000  2.016257E+0000
 -7.430705E-0001  1.274311E+0000
  1.822970E+0000  1.159599E+0000
  5.930768E-0001  2.062680E+0000
 -5.549117E-0001  8.912352E-0001
  5.895852E-0001  9.175041E-0001
  9.872352E-0001  4.925918E-0001
 -1.315509E-0001  6.118560E-0001
 -4.128183E-0001  1.178028E-0002
  1.655490E+0000  1.100212E-0002
 -1.302111E+0000 -3.992097E-0001
 -1.630497E+0000 -1.575170E+0000
 -2.490261E-0001 -3.435494E+0000
  6.933111E-0001 -2.449013E-0001
 -7.822227E-0001 -2.182324E-0001
  4.191512E-0001 -1.290549E+0000
 -1.096066E+0000 -9.191232E-0001
 -2.189813E+0000  1.388943E+0000
 -2.216390E-0001  1.247061E-0002
 -4.121526E-0002 -9.759528E-0001
  2.339978E-0001 -1.207864E+0000
  4.970385E-0001 -1.390264E+0000
 -1.791034E+0000  1.250422E+0000
 -2.112344E+0000 -7.162093E-0001
 -1.022630E+0000 -1.381047E+0000
  7.409338E-0001  8.241457E-0001
  1.654538E+0000  1.874807E+0000
 -6.201958E-0002  1.321812E+0000
 -1.446385E+0000 -2.744948E-0001
  2.388766E-0001 -2.591518E+0000
  3.158513E+0000 -2.946397E+0000
  1.968198E+0000  3.726187E-0003
 -3.643322E+0000 -9.352491E-0001
 -3.059145E+0000 -2.337219E+0000
  5.575507E-0001 -2.118551E+0000
  3.568576E-0001 -4.008604E-0001
  1.231079E-0001  5.948539E-0001
 -1.302073E+0000  7.971103E-0001
 -1.215769E+0000 -6.169247E-0001
 -7.601099E-0001 -1.293202E+0000
 -3.178827E-0001 -1.129999E+0000
 -1.358866E-0001 -1.067782E+0000
  2.350899E-0001 -1.255113E+0000
  1.018059E+0000 -2.719980E+0000
  1.986064E+0000 -2.358538E+0000
  2.686387E-0001 -8.282486E-0001
 -3.029568E+0000 -2.402314E+0000
 -1.156940E+0000 -2.468349E+0000
  2.364971E+0000 -1.251596E+0000
 -3.998390E-0001  6.456717E-0001
 -4.530135E-0001  5.791048E-0001
 -8.265745E-0001  9.260944E-0002
 -5.163537E-0001  1.061171E+0000
 -8.559340E-0001  1.188100E+0000
  7.401843E-0002  5.914288E-0001
  1.300052E+0000  2.678272E-0001
 -1.158034E-0001  1.731191E+0000
  1.180841E+0000  1.931807E+0000
  1.149984E+0000  2.484537E+0000
 -1.643072E-0001  5.502263E-0001
  6.284957E-0001  2.068700E-0001
 -6.325696E-0002 -1.759941E-0001
  2.884352E-0001 -1.085596E+0000
 -5.944869E-0001 -3.834996E-0001
  9.508129E-0001 -1.624284E+0000
 -7.084744E-0001 -5.131749E-0001
 -9.497831E-0001 -3.413753E-0001
  7.593650E-0001 -9.416032E-0001
  9.995859E-0001  3.833113E-0001
 -2.514415E+0000  3.020616E-0001
 -2.941782E+0000 -1.970440E-0001
  1.607542E-0001  1.727337E+0000
  6.864568E-0001  3.226285E+0000
  1.505444E+0000  5.952415E-0001
  2.482413E+0000 -8.796047E-0001
  1.155007E+0000 -3.496435E-0001
 -2.146277E+0000 -1.117924E+0000
 -3.090010E-0001 -1.001005E+0000
  1.779014E-0001 -2.080642E-0001
  1.198897E+0000  2.112567E-0001
 -8.924733E-0001  4.006514E-0001
 -2.672962E+0000 -2.380221E+0000
  8.526689E-0001 -2.665673E+0000
 -1.091240E+0000 -9.747019E-0001
 -1.269523E+0000 -9.266000E-0001
 -1.588282E+0000 -2.780556E-0001
 -5.867272E-0001 -5.808714E-0001
 -8.212580E-0001  1.750328E-0002
  3.621789E-0002 -1.474380E+0000
  1.848765E+0000 -1.867078E-0001
 -5.219052E-0001 -1.049851E-0001
 -9.951639E-0001 -8.051361E-0001
  5.014918E-0001 -1.952236E+0000
  3.535252E+0000 -8.406902E-0001
  7.311016E-0001  2.241560E-0001
 -2.490793E-0002 -6.966360E-0001
 -2.254929E+0000 -1.346819E-0001
 -7.674941E-0001 -5.467451E-0002
 -8.711197E-0001 -2.325756E+0000
  5.290774E-0001 -9.228821E-0001
  1.428405E+0000 -3.997382E-0001
 -6.047666E-0001 -1.072681E+0000
  2.438308E-0001 -1.000970E+0000
 -9.862550E-0001  1.535688E+0000
 -2.213398E+0000 -1.316235E-0001
 -1.367686E+0000 -9.955349E-0001
  5.099050E-0001 -5.873109E-0001
  6.101971E-0001  1.068107E-0002
 -1.821549E+0000 -3.750419E-0001
 -1.483680E+0000 -1.245846E+0000
  7.809622E-0001 -3.751306E+0000
  3.165573E+0000 -5.241834E-0001
 -2.305318E-0001 -4.869841E-0002
 -2.672686E+0000 -4.935951E-0001
  3.023823E-0001 -9.989698E-0001
 -7.928948E-0001  5.997549E-0001
  9.582032E-0001 -2.481297E+0000
  2.016710E+0000 -2.074997E+0000
  3.380377E-0001 -5.380436E-0001
 -2.124981E+0000 -1.418923E+0000
 -1.705303E-0001 -1.357818E+0000
  1.335936E+0000  7.614591E-0001
 -8.244567E-0002  2.874153E+0000
 -2.612033E+0000  1.606043E-0001
 -2.503979E-0001  5.410455E-0001
  1.399523E+0000  2.478826E+0000
 -6.641258E-0001 -3.560720E-0001
 -1.081053E+0000  9.346456E-0001
  8.889784E-0001  2.376837E+0000
 -3.642805E-0001  2.911568E+0000
 -2.969263E-0001  1.203826E+0000
 -6.184346E-0001  1.786370E+0000
 -2.314629E-0001  2.628717E-0002
 -4.962723E-0001 -1.197616E+0000
 -7.148394E-0001  5.338593E-0001
 -1.626642E+0000  5.606612E-0001
  1.916902E+0000 -1.069804E+0000
 -1.161461E-0001  8.298817E-0001
 -4.923840E-0001  1.522465E-0001
 -1.684974E+0000 -1.261859E+0000
  1.102231E+0000 -2.752290E+0000
  1.818791E+0000 -1.877271E+0000
  8.259066E-0001  6.298578E-0002
 -1.149240E+0000  1.765626E+0000
 -1.511433E+0000  4.179465E-0001
 -1.431971E+0000 -7.948602E-0002
 -1.489695E+0000  1.785239E+0000
  9.539404E-0001  6.816776E-0001
 -6.262720E-0001  1.307853E-0001
 -6.367877E-0001  3.412874E+0000
 -2.233948E+0000  1.843533E+0000
 -1.907407E+0000 -4.691076E-0002
  2.541293E+0000 -1.296803E+0000
  2.040685E+0000 -7.061009E-0001
  4.494185E+0000 -1.170694E-0001
 -4.703567E-0001 -6.848030E-0001
 -3.836288E-0002 -8.198449E-0001
 -6.834760E-0001 -2.627693E+0000
  3.194419E+0000  5.498316E-0001
  1.773938E+0000  2.710781E+0000
 -4.128325E+0000  1.962110E+0000
 -2.549740E+0000 -1.112357E+0000
  1.443776E+0000  5.152965E-0001
  2.466080E-0001  1.649528E+0000
  9.012412E-0001 -1.316660E+0000
  7.909268E-0001 -1.742564E+0000
  1.789896E+0000 -1.883391E+0000
  2.050137E+0000 -3.439964E-0001
  7.779618E-0002 -1.156978E-0001
 -1.361269E+0000 -6.797030E-0001
 -1.999674E+0000 -1.930453E+0000
  1.998703E-0004 -1.608982E+0000
  1.943032E+0000 -8.792412E-0001
 -2.089100E+0000  2.094967E+0000
 -2.885187E+0000  1.818585E+0000
 -2.469592E+0000  6.230353E-0001
  1.769533E-0001  8.957953E-0001
  4.527077E-0001  4.462977E+0000
  3.960567E-0001  1.351246E+0000
  2.447199E-0002  6.238964E-0001
  1.711760E+0000  1.826531E+0000
  1.234983E+0000  1.599882E+0000
 -6.850762E-0001 -7.914323E-0002
  1.619932E-0001 -1.205759E+0000
 -1.197003E+0000  1.339823E-0001
 -3.908210E-0002 -1.168989E+0000
  5.654751E-0001  6.843317E-0001
  6.056031E-0001 -4.032931E-0001
 -1.127543E+0000 -6.274675E-0002
 -6.549646E-0001  8.120355E-0001
  1.100964E+0000  3.209056E+0000
  1.359235E+0000  3.115920E+0000
 -1.416312E+0000  1.704913E+0000
 -1.102036E+0000  1.473617E+0000
 -4.311558E-0001  1.479775E+0000
  1.404742E+0000  7.505585E-0001
 -1.385816E-0001  1.183157E+0000
 -1.483206E+0000  1.176915E+0000
 -6.141521E-0001  2.116114E+0000
  2.966988E-0001  1.561902E+0000
  9.757541E-0001  1.751527E+0000
  5.276266E-0001  2.047352E+0000
  2.042869E-0001 -2.885227E-0001
 -1.137965E+0000 -1.594233E+0000
  1.362017E+0000 -1.899732E+0000
  2.300679E+0000 -1.352237E+0000
 -1.930469E+0000 -5.527428E-0003
  1.628011E+0000 -1.480957E+0000
  6.238246E-0001 -2.742790E-0001
 -6.236076E-0001  8.240779E-0002
  3.136096E-0001 -8.188321E-0001
 -1.229277E+0000 -1.791677E+0000
  1.963557E+0000 -4.171142E-0001
  6.212110E-0001  1.094443E+0000
 -1.410317E+0000  2.380196E+0000
 -2.285717E+0000 -1.215911E-0001
  6.515532E-0001 -2.399881E-0001
  4.310398E+0000  1.234580E+0000
  4.926585E-0001  8.798267E-0001
 -5.875792E-0001 -1.421839E-0001
 -4.611806E-0001  3.145959E-0002
 -1.242228E-0001  1.565474E+0000
  5.705286E-0001  5.918450E-0001
 -1.609709E-0001  2.646620E+0000
 -7.581448E-0001  1.417313E+0000
 -2.144399E+0000  1.070764E+0000
 -2.357950E-0001  4.160784E-0001
  5.657440E-0001  2.706663E+0000
 -1.668939E+0000  4.352082E+0000
 -1.330987E+0000  2.652610E+0000
  2.489140E-0001  7.786556E-0001
 -3.334667E-0001 -1.277161E+0000
  1.189832E+0000 -1.453249E+0000
 -4.526604E-0001 -7.990975E-0001
  6.319302E-0001  1.041745E+0000
 -8.179710E-0001 -6.480010E-0001
 -1.381634E+0000 -2.642932E+0000
 -4.967360E-0001  7.464878E-0001
 -1.858602E+0000  5.759709E-0001
 -9.582695E-0002  8.289215E-0001
  1.439807E+0000  1.316464E+0000
  1.147570E+0000  3.853737E-0001
 -1.356923E+0000  1.798996E+0000
 -2.496639E+0000  1.715173E+0000
 -1.322984E+0000 -3.979714E-0001
  1.124757E+0000  8.123633E-0001
  1.828344E+0000  2.332136E+0000
 -1.620950E+0000  1.977315E+0000
 -5.915330E-0001  1.049719E+0000
  1.281717E+0000  6.882351E-0001
  1.174374E+0000  1.739657E+0000
  1.243765E+0000  7.792213E-0001
 -3.182280E+0000  4.593849E-0001
 -6.951817E-0001 -3.176772E-0001
 -3.459046E-0001 -2.592493E-0001
  2.021418E-0001 -4.047299E-0001
 -1.542633E-0002 -1.458445E+0000
  1.243178E+0000 -6.204029E-0001
  1.661676E+0000  1.367323E+0000
  6.985491E-0002  6.522606E-0001
 -9.195331E-0002 -2.077445E+0000
 -6.872051E-0001 -8.271071E-0001
 -9.525110E-0001 -4.653549E-0001
 -1.309064E+0000 -2.191514E-0001
 -1.207873E+0000 -5.726290E-0001
  8.266519E-0001  2.160306E+0000
 -1.527045E+0000  1.493204E+0000
 -7.814120E-0001  1.663372E+0000
  1.865189E-0001  1.132616E+0000
  8.754377E-0001  1.416329E+0000
  1.474397E+0000  1.814650E+0000
 -8.969765E-0001  2.068419E+0000
 -1.357170E+0000  4.542289E-0001
  1.536867E-0001 -7.775590E-0001
  1.142935E+0000  1.334660E+0000
  1.659684E-0001  1.400975E+0000
  3.993958E-0001  2.301431E+0000
  2.401656E+0000  1.180151E+0000
  8.702169E-0001  1.117912E+0000
 -4.337920E-0001 -4.576106E-0002
 -3.240951E-0001 -9.354058E-0002
 -5.426607E-0001  1.851674E+0000
 -4.815717E-0001  1.235948E+0000
 -9.285501E-0001  2.003085E-0001
 -1.097529E+0000  4.668153E-0001
  9.007688E-0001  8.823214E-0001
 -1.357881E+0000  4.267930E-0001
 -7.057988E-0001 -9.846223E-0001
  2.832190E+0000  1.961000E-0001
 -9.301058E-0001  2.389762E-0002
 -1.131503E+0000  5.871880E-0001
 -1.835809E+0000  8.207010E-0001
  1.411231E-0001  1.308678E+0000
  6.423507E-0001  2.951906E-0001
  2.957460E-0001 -2.315537E-0001
 -1.555187E+0000 -5.405579E-0001
 -3.025519E+0000 -1.389341E+0000
  2.024650E+0000 -2.342287E+0000
  2.867677E+0000 -1.150749E+0000
  7.756238E-0001  1.333045E-0001
 -1.914510E+0000  2.877365E-0001
 -1.580081E+0000 -4.470122E-0001
 -5.268579E-0001  8.639497E-0001
 -1.421806E+0000  7.351490E-0001
 -1.719873E+0000  8.610010E-0001
 -6.396785E-0002  1.318801E+0000
  3.632254E+0000  6.274382E-0001
  1.161601E+0000  3.010402E-0001
 -1.244731E-0001 -6.605811E-0001
 -4.911991E-0001 -7.085039E-0001
 -3.454589E-0001  1.217431E+0000
  1.126200E+0000 -7.615727E-0001
  5.162020E-0001 -1.215969E+0000
 -1.698098E-0001 -1.337235E+0000
  3.119217E-0001  5.524724E-0001
  6.853212E-0002  1.346316E-0001
  1.585332E-0001  1.437306E+0000
 -9.045193E-0001  1.995172E+0000
 -7.893582E-0002  1.426971E+0000
  5.769557E-0001  1.298042E+0000
  2.531717E+0000 -3.232491E-0001
  2.069961E+0000 -1.154339E+0000
  2.368272E+0000 -1.359344E+0000
  7.796029E-0001 -1.027640E+0000
 -2.364087E+0000 -7.458202E-0001
 -1.396022E+0000 -5.039013E-0001
  1.514317E+0000 -9.039572E-0001
  3.652876E+0000  3.449037E-0001
 -1.471595E+0000  1.094604E+0000
 -3.338283E+0000 -1.744146E+0000
 -1.500128E+0000 -3.076015E-0001
  6.600519E-0001  6.941454E-0003
  1.121688E+0000  9.881690E-0001
 -1.375976E+0000 -3.155407E-0001
  4.841547E-0001 -1.376260E+0000
  1.946875E+0000 -1.437900E+0000
  1.239999E+0000 -1.485461E+0000
  1.087791E-0001 -1.096937E+0000
 -5.701266E-0001 -5.029417E-0001
  1.061184E+0000  7.292283E-0001
  1.462956E+0000  7.650489E-0002
  1.523406E+0000  1.304885E-0001
  4.319973E-0001  2.264437E-0001
 -7.123336E-0002  1.663031E+0000
 -4.126529E-0001  2.389655E-0001
 -2.369129E-0001  1.959273E+0000
 -2.237625E+0000  2.929742E+0000
  1.378909E+0000  2.873887E+0000
 -1.653131E+0000  2.680894E+0000
 -4.443648E-0001  1.236300E+0000
  7.478944E-0001  1.279064E+0000
 -9.965761E-0001  6.702861E-0001
 -6.564932E-0001 -1.660135E+0000
  1.355977E+0000  1.953845E+0000
 -1.010520E+0000  1.197672E+0000
 -1.577868E+0000 -1.868763E+0000
  2.826227E+0000 -2.782477E+0000
  1.811240E+0000 -2.507913E-0001
 -1.507296E-0001  7.914820E-0001
 -1.050078E+0000 -7.886601E-0001
  1.686062E+0000  4.462354E-0001
  2.145158E+0000  1.121063E+0000
 -1.415156E-0001 -2.682323E-0001
 -4.886463E-0001 -1.369293E+0000
  7.265514E-0002 -2.310745E+0000
 -1.097064E+0000 -2.810140E+0000
  1.238441E+0000 -1.981266E+0000
  3.278887E-0001 -4.685734E-0001
 -1.418174E+0000 -4.434774E-0001
  3.568968E-0001 -1.418013E+0000
  1.779457E-0001 -1.562688E+0000
  1.671825E+0000 -7.279237E-0001
 -1.224569E+0000 -1.573911E-0001
 -5.291612E-0001 -2.691491E-0001
  1.426020E+0000 -8.555916E-0001
  3.194604E+0000  2.537453E-0002
 -2.664832E+0000 -8.402083E-0001
 -2.207384E+0000 -1.488072E+0000
  1.722211E+0000  2.380575E-0001
  1.443272E+0000  1.534985E+0000
 -1.627623E+0000  4.250862E-0001
 -8.601489E-0001  1.780688E+0000
  4.122781E-0001  2.539933E-0001
  1.807359E-0002  1.424048E+0000
 -1.268184E+0000  1.406574E+0000
 -7.587331E-0001  1.846184E+0000
 -8.922945E-0001 -6.614674E-0001
  1.501466E+0000 -1.161959E+0000
  1.054539E+0000  1.092633E+0000
 -9.683514E-0001 -1.092113E+0000
 -1.427459E+0000 -1.809105E+0000
 -1.288863E-0002 -2.205491E+0000
  1.640774E+0000 -1.267600E+0000
 -7.044347E-0001 -1.175297E+0000
  1.149785E-0001  1.061786E+0000
 -2.239552E-0001  1.536966E+0000
 -7.291360E-0001  7.399452E-0001
 -4.951602E-0001 -4.056426E-0001
  6.105000E-0001  2.219069E-0001
  1.508882E+0000  5.619810E-0001
 -9.365649E-0002  8.827718E-0001
  1.430057E+0000 -1.394114E-0001
 -4.640738E-0002 -4.336579E-0001
 -1.569388E+0000 -3.421889E-0001
 -3.856273E+0000  3.889222E-0001
 -1.418861E+0000  5.547126E-0001
  2.425987E+0000  5.724412E-0001
 -5.677655E-0003  1.349621E+0000
 -1.254108E+0000  1.775712E+0000
 -1.617346E-0001 -3.015097E-0001
  2.632466E+0000 -1.597271E-0001
 -6.656406E-0001  5.757255E-0001
 -2.097100E+0000 -3.509749E-0001
 -4.162735E-0001 -6.995212E-0001
  1.281881E+0000  1.335706E+0000
  4.806964E-0001  1.030103E+0000
 -2.938308E+0000  1.166218E+0000
 -8.693010E-0001 -2.320759E-0001
  3.766681E-0001 -1.114321E+0000
 -1.738197E-0001 -1.315027E-0001
 -2.172741E+0000 -1.349146E+0000
  4.688657E-0001 -1.479382E+0000
 -3.009494E-0001 -1.089280E-0001
  5.909364E-0001 -1.035975E+0000
 -6.686693E-0001 -1.511469E+0000
 -1.085400E+0000 -4.310033E-0001
  1.196181E+0000 -1.375237E+0000
  9.300184E-0001 -4.914803E-0001
  1.780042E+0000  7.590682E-0001
  7.919446E-0001 -3.155467E-0001
 -1.217810E+0000 -8.225711E-0001
 -1.470900E+0000 -6.071077E-0001
  3.758904E-0001  7.143397E-0001
 -1.294553E-0001  1.727424E+0000
  7.121118E-0001  9.396007E-0001
 -6.923298E-0002  3.266657E-0001
  4.337452E-0001  1.279474E+0000
 -1.648444E+0000 -6.424483E-0001
  1.502033E+0000 -3.764860E-0002
  2.429841E+0000  1.111353E+0000
 -1.238152E+0000  8.742939E-0001
 -1.353489E+0000  2.300670E+0000
 -3.369824E-0001  6.722200E-0001
  5.759956E-0001 -9.235880E-0002
 -1.752111E+0000  2.339755E+0000
 -2.135133E+0000  3.341431E-0001
 -1.862754E+0000 -5.806131E-0001
 -7.385239E-0001 -6.548959E-0002
 -3.677204E-0001 -6.134270E-0001
  7.461357E-0001 -1.240403E+0000
  8.259230E-0001  2.920114E-0001
  3.372169E-0001  8.187058E-0001
 -1.706232E+0000 -9.385372E-0001
  1.013810E-0001 -5.090945E-0001
  2.548654E-0001 -3.180939E-0001
 -5.401262E-0001 -1.667493E-0001
 -3.314996E-0002 -2.226082E-0001
  4.140718E-0001  5.268283E-0001
  1.864196E+0000 -8.721506E-0001
  1.373984E+0000  1.689528E+0000
  2.702947E-0001 -1.721991E+0000
  4.755372E-0001 -1.069895E+0000
  2.292720E-0001 -1.908704E+0000
 -3.929273E-0001 -9.855356E-0001
 -1.128129E+0000 -1.403260E+0000
  4.024848E-0002  1.720752E-0001
 -1.017779E+0000  1.907183E+0000
  1.990026E-0001 -2.516374E-0001
  4.291668E-0001 -7.297452E-0001
 -9.652723E-0002 -2.316412E+0000
  1.310392E+0000 -2.761326E+0000
 -1.059725E+0000 -1.382965E+0000
 -1.777512E+0000 -2.953988E+0000
  1.814591E+0000 -2.025893E+0000
  5.955601E-0001  3.937166E-0001
  7.636587E-0001  7.089889E-0002
  2.438700E+0000 -1.314974E+0000
 -2.416779E-0001 -2.563281E-0001
 -1.843865E-0002 -1.427185E+0000
 -1.547788E+0000 -7.908550E-0001
 -5.854244E-0001 -6.493384E-0001
  1.955159E+0000  3.860364E-0002
  1.155278E-0001  1.971803E+0000
 -2.651390E+0000  1.333566E+0000
 -1.715286E+0000 -5.576019E-0001
  2.589296E+0000  9.627216E-0001
  2.385495E+0000  1.805453E+0000
 -1.221695E+0000  2.106312E+0000
 -2.779021E-0002  2.327666E+0000
  6.602214E-0001  2.649071E+0000
  7.200121E-0001  9.865294E-0001
  2.946090E-0001  5.690166E-0001
  2.890573E+0000 -6.351822E-0001
  3.901447E+0000 -1.504775E+0000
 -6.456898E-0001 -1.477560E-0001
 -2.854172E+0000 -8.655289E-0001
  4.484630E-0001 -4.869446E-0001
  2.038376E+0000 -5.649975E-0001
  3.546000E+0000  1.747573E+0000
  1.745268E+0000  8.139991E-0001
  2.472663E+0000  5.613974E-0001
 -2.509558E+0000  1.988315E+0000
 -1.438347E+0000 -4.298219E-0001
  2.708763E+0000 -2.816214E-0001
  1.635337E+0000 -1.859442E-0001
 -3.314935E+0000  2.498315E-0001
 -1.750303E+0000 -3.886160E-0001
 -1.367722E-0001 -3.101343E-0001
  7.970159E-0001 -8.634574E-0001
 -8.319363E-0001 -2.232774E-0001
 -2.094319E-0001 -9.193564E-0001
  4.907910E-0001 -6.504592E-0001
 -5.971672E-0001 -4.358046E-0002
 -2.705008E+0000 -1.867322E-0001
  2.264899E-0002  1.001606E+0000
 -2.320534E+0000  2.552691E+0000
  8.073082E-0002  2.621381E+0000
  1.647969E+0000  1.334506E+0000
  4.146083E-0002  2.444531E+0000
 -3.116919E+0000  1.794061E+0000
 -7.038710E-0001  1.844531E+0000
  5.131122E-0001  5.510139E-0001
  1.576786E+0000  1.004156E-0001
  5.752511E-0001  7.375719E-0002
 -7.088651E-0001 -1.062199E-0002
 -2.019081E+0000  1.747653E+0000
 -7.736731E-0001  1.006533E+0000
 -8.972905E-0001  6.100096E-0001
  1.307670E+0000  1.617029E+0000
 -1.479989E+0000  2.060804E+0000
 -1.482911E+0000  4.870006E-0001
  2.082034E+0000  7.601916E-0001
  1.551993E+0000 -1.093382E-0002
 -5.137046E-0001 -3.771628E-0001
 -1.936422E+0000 -1.379710E+0000
 -1.699418E+0000 -1.905987E+0000
 -4.391987E-0001 -1.110004E+0000
 -1.963711E+0000 -1.912754E+0000
  9.573015E-0001 -4.640208E-0001
  1.543407E+0000 -1.050713E+0000
 -1.217554E-0001 -2.268740E+0000
 -8.766152E-0001 -3.255888E+0000
  1.652805E+0000 -3.847413E+0000
  1.594978E+0000 -1.874859E+0000
  9.440424E-0001  1.633786E+0000
 -1.101529E+0000  2.918333E-0001
 -1.957793E+0000 -1.475314E+0000
 -9.241436E-0001 -1.205383E+0000
  1.365272E+0000  1.724373E+0000
 -2.413785E-0002  2.269643E+0000
  3.636216E-0001  1.107880E+0000
  1.704170E+0000  1.847510E+0000
  1.228816E+0000  5.015090E-0001
  4.034394E-0001 -1.424584E+0000
 -1.991604E-0001 -2.080924E+0000
 -1.083541E+0000 -2.132785E+0000
  3.461273E-0001  1.833884E-0001
  1.547014E+0000 -2.059274E-0001
  2.185653E+0000 -9.571605E-0001
  1.749038E+0000  2.565591E-0001
 -1.414617E+0000 -4.236657E-0001
 -1.174132E+0000 -2.107864E+0000
  6.343064E-0001 -2.105446E-0001
  4.891354E-0001  6.675681E-0001
 -1.495990E-0001 -1.150469E-0001
 -7.518026E-0002  6.258066E-0001
  7.253893E-0001 -8.336323E-0003
 -2.632241E-0001  1.313900E+0000
  5.238788E-0001  1.838286E-0001
 -5.121760E-0001  4.278494E-0001
 -1.880228E+0000  4.723750E-0002
  1.926885E+0000  2.729212E-0001
  5.343603E-0001  2.291653E+0000
 -2.662130E-0001  9.911484E-0001
  9.536934E-0001 -2.899172E-0001
  2.503162E+0000 -9.241225E-0001
  2.210643E+0000 -3.891813E-0001
 -1.595825E+0000  2.220292E-0001
 -6.350727E-0001 -5.501840E-0001
  1.047826E+0000 -4.000836E-0001
  7.816972E-0002  2.339847E-0001
 -2.431346E-0001 -4.302187E-0001
  3.162155E-0001 -1.680352E+0000
 -5.636155E-0001 -1.250447E+0000
  2.394239E-0001 -3.875144E-0001
  5.147423E-0001 -9.827863E-0002
  2.499507E-0001  1.702209E-0001
  9.160427E-0002  2.374211E+0000
  1.639949E-0001  7.906425E-0001
  1.459152E-0001 -1.195185E+0000
  1.387795E+0000 -1.746980E-0001
  1.516461E+0000  9.117605E-0001
  2.576172E-0001  3.775829E-0001
 -5.187284E-0001  6.325234E-0001
 -1.207210E+0000  5.252877E-0001
 -2.716770E+0000 -1.427479E+0000
  1.511155E+0000 -3.191765E+0000
  1.426557E+0000 -7.000398E-0001
 -1.714718E+0000  1.077517E+0000
 -2.328183E+0000 -1.821864E+0000
  8.922094E-0001 -3.530014E-0001
  1.644194E+0000  1.271347E+0000
 -3.886947E+0000  9.174265E-0001
 -2.740811E-0001  6.338358E-0001
 -6.030987E-0001 -4.880353E-0001
  8.964033E-0001 -7.326775E-0001
  2.159840E+0000  1.623088E+0000
 -1.171880E+0000  4.835232E-0001
 -1.576756E+0000  7.810000E-0001
 -2.709869E+0000 -7.887761E-0002
  2.504556E+0000 -3.443401E+0000
  2.411728E+0000  5.185373E-0001
 -1.361423E+0000  8.203872E-0001
 -2.673172E+0000 -3.617519E-0001
  4.065977E-0001  5.753890E-0001
  7.924114E-0001  1.029593E+0000
 -6.277625E-0001  3.044041E-0001
  1.673298E+0000  1.181816E-0001
  2.781416E+0000  2.750143E-0001
  1.310083E+0000  2.343225E+0000
 -2.633280E+0000  3.002793E+0000
 -4.288232E+0000  1.423849E+0000
  2.467155E-0001 -4.358061E-0001
  4.158579E+0000  1.095202E+0000
  2.717046E+0000  2.718093E+0000
  2.904422E+0000  3.428127E-0001
  1.859880E+0000 -3.399669E-0001
  1.989321E+0000  2.704815E-0002
  9.390041E-0001 -4.325874E-0001
  1.247400E+0000 -1.023286E+0000
  1.684044E+0000 -1.182506E+0000
  2.081424E+0000 -1.095473E+0000
  6.392299E-0001  8.722700E-0001
 -8.504909E-0002  4.961598E-0001
 -1.269758E+0000 -6.067440E-0002
  1.821297E+0000  1.004640E+0000
  1.362892E+0000  1.365552E+0000
  2.436242E-0001  1.891303E+0000
  1.259744E+0000  5.184152E-0001
  2.117877E+0000  6.508741E-0001
  1.301971E+0000  6.518680E-0001
 -2.476380E+0000 -1.400677E+0000
 -8.061910E-0001 -1.806616E+0000
  4.676146E-0001 -1.686927E+0000
  1.956252E+0000 -1.933210E+0000
 -9.165453E-0001 -1.021570E+0000
 -3.164290E+0000 -1.366355E+0000
 -3.019541E+0000 -2.557280E+0000
 -3.769096E-0001 -9.888182E-0001
 -4.450125E-0001 -5.137180E-0001
  5.233790E-0001 -1.429773E+0000
  1.911319E+0000  4.557907E-0001
 -1.319133E+0000  2.025912E+0000
 -2.978293E+0000  3.725452E-0001
 -1.814903E+0000 -1.694448E+0000
  5.672563E-0002 -3.683799E-0001
  1.020908E+0000  5.998334E-0001
  1.584431E+0000  1.207114E+0000
  5.495264E-0001  6.401738E-0001
  7.867372E-0001  1.347116E+0000
  1.363788E+0000 -1.531008E-0001
  5.928965E-0001  1.683553E+0000
 -6.268446E-0001  1.032477E+0000
 -5.608710E-0001 -9.473768E-0001
  2.955066E-0001 -9.576534E-0001
  6.771478E-0001 -1.337973E+0000
  1.045617E+0000 -3.747422E-0001
  7.897061E-0001 -8.011116E-0001
  1.513536E-0001 -1.856404E+0000
 -3.384311E+0000 -1.170156E+0000
 -7.615434E-0001 -3.358505E-0001
  3.186644E-0001  5.735506E-0001
  7.376900E-0001 -6.458314E-0001
  1.643851E-0001  1.114686E+0000
 -5.468245E-0001  1.621060E+0000
  1.382306E-0001  1.324881E+0000
  2.991337E-0001  7.472674E-0001
  5.882485E-0001  3.054432E-0001
 -8.363708E-0001 -1.428163E-0001
  9.883657E-0002  2.015145E+0000
 -1.782749E+0000  1.172439E+0000
 -3.360518E-0002 -1.004964E+0000
  3.025329E+0000 -4.052923E+0000
  1.821989E+0000 -8.990775E-0001
 -7.330241E-0001  6.390030E-0001
 -3.459667E+0000 -3.592830E-0001
 -1.617333E+0000 -3.250309E-0001
  1.729363E+0000 -5.819353E-0001
  2.321617E+0000 -4.799619E-0001
  1.994404E+0000  1.088754E+0000
 -1.149940E+0000  6.611098E-0003
 -2.196439E+0000 -1.675675E+0000
 -2.354509E+0000 -2.786081E-0001
  1.288189E+0000  3.645994E-0001
  1.747012E+0000  2.663173E+0000
  2.262374E-0002 -3.788227E-0001
 -1.711921E+0000 -1.549653E+0000
  9.863577E-0002 -5.483342E-0001
  4.608285E-0001  7.211375E-0001
  2.087068E-0001  8.342679E-0001
 -1.325383E+0000 -7.704763E-0001
 -5.749004E-0001  5.726829E-0001
  3.011460E-0001 -1.378070E+0000
  3.149065E-0001 -6.669776E-0003
  1.142018E-0002  8.802961E-0001
 -1.302839E+0000 -1.299089E-0001
 -9.444829E-0002 -5.802794E-0001
  4.956602E-0001 -1.160313E+0000
 -3.321791E-0001 -2.529165E+0000
 -4.024202E-0001 -7.216045E-0001
 -2.181725E+0000 -8.256075E-0001
 -2.908153E+0000 -2.674350E+0000
  1.169027E+0000 -2.194698E+0000
  5.006168E-0001 -9.232703E-0002
 -1.553454E-0001  5.420933E-0001
 -9.619099E-0001 -6.285970E-0001
 -2.707275E+0000  2.057361E+0000
  2.242810E-0001  1.241271E+0000
 -4.909205E-0001  1.496637E+0000
  1.874109E+0000  5.431921E-0001
  2.839862E+0000  1.113293E-0001
  9.660859E-0001  2.543401E+0000
 -7.368245E-0001  1.698482E+0000
  8.116790E-0001  2.627752E-0001
 -1.220555E-0002  2.641466E+0000
 -4.552641E-0001 -3.051559E-0001
  3.117047E-0002  3.159392E-0001
  4.874958E-0001  7.864761E-0001
 -4.896911E-0001  2.568888E+0000
 -3.591496E-0001  1.547271E+0000
 -3.324026E-0001  1.235722E+0000
  2.492267E+0000  8.577735E-0001
 -4.191155E-0001  6.825882E-0001
 -1.186994E+0000  5.740541E-0002
 -1.171235E+0000  4.283805E-0001
 -3.599191E-0001 -1.673912E-0001
 -8.746596E-0001 -1.291906E-0001
  5.712011E-0002  1.459455E+0000
  8.232103E-0001  2.965474E+0000
  6.359867E-0001  3.304578E+0000
 -4.478618E-0001  2.461373E+0000
 -1.146810E+0000  8.974978E-0002
  1.609557E+0000 -1.678923E+0000
  2.806631E+0000  4.058878E-0001
 -1.877873E+0000  1.299771E+0000
 -2.591264E+0000 -5.656538E-0001
 -2.573518E-0001 -1.160651E+0000
 -4.315328E-0002 -1.031848E+0000
 -2.311880E-0001  1.501252E-0001
  2.184067E-0001  1.672318E+0000
  3.895799E-0001  7.369507E-0001
  4.421636E-0001  6.384725E-0001
  2.241501E+0000  2.167026E+0000
  1.285275E+0000  1.273019E-0001
  6.364947E-0001  3.155251E-0001
 -2.391822E-0001  5.953985E-0001
 -6.699205E-0001 -9.645845E-0001
  3.321533E-0001 -7.881592E-0001
  2.473410E+0000  9.304627E-0001
 -2.004730E-0001 -1.466102E-0001
  6.416775E-0001 -2.018955E+0000
 -7.385712E-0001 -1.172144E+0000
 -4.023826E-0001 -1.660391E+0000
 -1.408026E+0000 -9.910092E-0001
  1.900429E+0000  4.220977E-0002
  1.100499E+0000  2.106108E+0000
  3.707840E-0001  1.947560E+0000
  1.658163E+0000  1.704959E+0000
  2.049805E+0000  1.196812E+0000
  5.072380E-0001  6.284099E-0001
 -9.856933E-0001  1.418960E-0001
 -1.035594E+0000  8.739610E-0001
 -1.568222E+0000  6.704063E-0001
 -5.317482E-0001  4.005749E-0001
 -1.286506E+0000  1.485256E+0000
  1.161974E+0000  9.099681E-0002
  1.330649E+0000 -1.489950E+0000
  2.174733E+0000 -7.595989E-0001
 -1.909816E-0001 -3.993849E-0001
  2.854459E-0001  2.687518E+0000
 -7.693446E-0001  2.677316E+0000
 -1.810775E+0000  1.525765E+0000
 -1.378724E+0000  4.154689E-0001
  1.241241E-0001  6.643842E-0001
  1.133405E-0001  1.277488E+0000
  2.505207E-0001 -2.177750E-0001
  9.631815E-0001 -1.091903E+0000
 -1.038185E-0001  1.440266E-0001
  5.881131E-0001 -4.562668E-0001
 -2.056423E+0000 -1.377397E-0001
  7.529708E-0001 -1.803543E+0000
  3.145935E-0001 -1.224302E+0000
  1.360990E+0000 -1.202330E+0000
  2.286984E+0000 -4.727980E-0001
  2.171881E-0001 -4.741593E-0001
 -4.214941E-0001 -6.778093E-0001
  1.724281E-0001 -2.394089E-0001
  3.424159E+0000  9.568469E-0001
 -1.442669E+0000  2.170211E+0000
  6.400861E-0002  1.939879E+0000
  5.677047E-0001  2.099878E+0000
  7.317076E-0001  3.031969E+0000
  1.147494E-0001 -4.221238E-0001
  1.902825E+0000 -2.273379E-0001
 -6.770095E-0001 -6.394279E-0001
 -3.402691E+0000 -1.867886E+0000
 -1.820867E+0000 -1.899670E-0001
  1.130582E+0000  6.344178E-0002
  1.191574E+0000  8.645738E-0002
  1.652345E+0000  1.854967E+0000
 -1.928421E+0000  4.368294E-0001
  1.407104E+0000  9.655385E-0001
  5.495718E-0001  1.442153E+0000
 -1.343328E-0001 -5.638243E-0001
  3.112545E-0002 -2.295305E+0000
  3.792548E-0001 -1.179735E+0000
  3.583659E-0001  8.017111E-0002
  1.094964E+0000  1.274694E+0000
 -1.864823E-0001  8.377910E-0001
  3.166941E-0002  4.406538E-0001
 -3.307678E-0001 -1.685316E+0000
 -2.899605E-0001 -2.757004E+0000
  3.418340E-0001 -2.274164E-0001
 -2.631935E+0000  1.130338E+0000
 -1.718707E+0000  1.171260E+0000
 -3.428604E-0002 -2.059227E-0001
  1.098413E+0000 -5.602288E-0001
  1.570509E+0000 -2.094331E+0000
  3.628054E-0001 -1.632520E-0001
  1.550117E-0001  3.036165E-0001
 -1.784363E+0000 -4.862165E-0001
 -1.568671E+0000 -1.966271E-0001
 -8.762217E-0001 -1.030254E+0000
  1.501951E+0000 -7.374527E-0001
  9.036155E-0001  2.914370E-0001
  9.236310E-0001 -4.914739E-0001
 -3.328491E-0001 -1.605751E+0000
 -4.697764E-0001  2.170004E-0001
  1.407666E+0000 -6.544810E-0001
  9.759163E-0001  1.317219E-0001
 -5.402956E-0001 -1.719702E+0000
  2.543951E-0001  7.047358E-0001
 -1.073149E+0000  4.898318E-0001
 -2.166639E+0000  5.028266E-0001
 -9.086894E-0001  1.199106E+0000
  1.673394E+0000  8.098159E-0001
  3.169519E+0000  1.965139E+0000
 -8.537923E-0002  1.118359E+0000
 -1.279989E+0000 -1.053360E-0001
 -7.233602E-0001  2.876636E-0001
  1.161395E+0000  4.515342E-0001
  1.486603E+0000 -5.184792E-0001
  9.472388E-0001 -1.810129E+0000
  5.033383E-0001 -1.611842E+0000
 -1.095827E+0000 -1.732274E+0000
 -7.869015E-0001 -3.751215E-0001
  7.330144E-0001  7.951266E-0002
  1.216158E+0000 -8.329216E-0001
 -3.218438E-0001  2.611953E-0001
 -1.671158E+0000  1.245918E+0000
 -1.916404E+0000  1.729892E+0000
 -5.951515E-0001  2.525208E+0000
 -5.909526E-0001  2.520297E+0000
  5.031928E-0001 -6.314318E-0001
  1.885902E+0000  8.385412E-0001
 -5.003861E-0001 -6.024662E-0001
  1.076266E+0000 -3.190526E+0000
  1.184659E+0000 -1.740853E+0000
 -1.254753E-0001 -7.252453E-0001
 -2.429268E+0000 -1.281588E+0000
 -1.918993E-0001  5.828700E-0001
 -1.314823E+0000 -2.426807E+0000
  1.057288E+0000 -2.477713E+0000
  3.482928E-0001 -3.165593E-0001
 -9.381513E-0001 -1.379095E-0001
 -1.980916E-0001  7.179226E-0002
  4.862153E-0001  2.781762E-0001
  1.767589E-0001 -2.861928E+0000
  6.838645E-0001 -3.740699E+0000
  4.930911E-0001 -3.747319E+0000
  3.932006E-0001 -2.710251E+0000
  3.524672E-0001 -8.248993E-0001
  3.969700E-0001 -4.449380E-0001
  2.150431E+0000  6.446862E-0001
  4.803959E-0002  5.647378E-0001
  2.625548E+0000 -1.312937E+0000
  1.175017E-0001  4.006658E-0001
 -1.149242E+0000 -5.800453E-0001
 -1.777377E+0000 -2.633354E-0001
 -3.505342E+0000  1.493774E+0000
 -2.920647E-0001 -7.056714E-0001
  2.983325E+0000 -1.655353E-0001
  2.425416E+0000  3.874906E+0000
 -1.330448E+0000  1.214394E+0000
 -2.295955E+0000 -1.835331E+0000
  1.166183E+0000  8.432283E-0001
  7.065384E-0001  1.915856E+0000
 -1.192628E-0001 -1.173989E+0000
  2.098916E+0000 -3.791492E+0000
  3.539432E+0000 -3.441301E+0000
  1.213711E+0000  6.495689E-0001
 -4.739220E+0000  5.526321E-0001
 -2.055844E+0000 -1.504838E+0000
  4.181747E-0001 -3.370431E-0001
  3.399831E+0000 -1.066093E+0000
  2.311907E+0000 -1.227635E+0000
 -1.100760E-0001  9.043763E-0002
 -2.856157E+0000 -1.043735E+0000
 -6.218936E-0001  1.444607E-0001
  2.168313E+0000 -7.434569E-0001
  9.243223E-0001 -1.882372E-0001
  1.685490E+0000 -2.372051E+0000
 -2.541300E-0001 -4.897593E-0001
 -1.036369E+0000  6.308857E-0001
 -5.257630E-0001  4.256706E-0001
 -6.489121E-0001  5.337211E-0001
 -5.771466E-0001  7.374927E-0001
  1.244225E+0000 -1.732835E+0000
  1.629962E+0000 -1.350844E+0000
 -1.217870E+0000 -3.706285E-0001
 -1.822121E-0001  7.572979E-0001
 -7.489185E-0003 -5.079086E-0001
 -3.337551E-0001 -3.445730E-0001
 -8.363396E-0001  1.889032E-0001
 -9.466873E-0001 -1.065524E+0000
  5.841836E-0002  2.528826E-0001
 -3.178856E-0001 -2.111653E-0001
 -3.789599E-0001 -1.774603E+0000
  3.418226E-0001 -1.564356E+0000
 -5.122240E-0001 -4.667285E-0001
 -7.354937E-0001 -1.544417E+0000
  1.833820E+0000 -1.442512E+0000
  1.503873E+0000  1.099380E-0001
  9.643530E-0001  1.879212E+0000
 -1.720185E+0000  1.704980E+0000
  3.105458E-0001  4.475742E-0001
 -1.124895E+0000  1.363964E+0000
 -1.047028E+0000  8.190056E-0001
 -2.050636E+0000  3.064956E-0002
 -1.040521E+0000 -1.030105E+0000
  1.269015E+0000 -4.038374E-0002
  1.540271E+0000  3.933643E-0001
  6.258606E-0001 -3.032472E-0001
 -1.265306E+0000 -5.445440E-0001
 -6.836036E-0001 -6.078290E-0001
  1.842748E+0000 -9.644334E-0002
 -5.528069E-0002 -3.739094E-0001
 -1.362391E+0000 -1.736083E-0001
 -1.418804E+0000 -1.913586E-0001
 -3.299434E-0001 -4.879202E-0001
  1.801750E+0000 -1.194244E-0001
 -1.051228E+0000  1.926788E+0000
  1.042047E+0000  8.882775E-0002
  1.100890E+0000  1.353602E-0001
 -2.008647E+0000  2.105731E-0001
 -2.359935E+0000  1.383950E+0000
  1.229594E+0000  8.684468E-0001
  1.884314E+0000  3.240872E-0001
  3.593420E-0001 -1.496249E+0000
  3.670203E-0001 -1.624938E+0000
  3.797187E-0001 -7.885311E-0001
  9.082546E-0001  1.946625E+0000
  6.446450E-0001  2.965438E-0001
 -2.012132E+0000 -1.935647E+0000
 -1.731160E+0000 -9.459040E-0001
  8.916301E-0001 -1.293336E+0000
  1.779494E+0000  1.375273E+0000
  4.064066E-0002  1.644874E+0000
 -5.210714E-0001 -4.512601E-0001
 -7.875766E-0001 -8.492624E-0002
  3.323566E-0001  4.477518E-0001
  1.028839E+0000 -4.151304E-0001
 -8.104352E-0001  2.526296E-0001
 -1.368334E+0000 -2.120502E+0000
  4.818433E-0001 -2.150899E+0000
  1.847069E+0000 -3.019567E-0001
 -1.900174E+0000  1.252992E+0000
  5.258485E-0001  2.207896E+0000
 -2.495795E-0001  1.033582E+0000
 -5.816902E-0001 -8.466176E-0002
 -2.432911E-0001 -2.414022E-0001
  3.894783E-0001  3.987348E-0001
  1.033965E+0000  9.881183E-0001
  1.071189E+0000  1.877937E+0000
 -1.250481E+0000  1.372995E+0000
 -1.394154E-0001 -7.488697E-0001
  2.364324E+0000  2.774542E-0002
  2.352006E-0001  6.406151E-0001
 -1.429785E+0000  1.471935E-0001
 -1.154985E+0000 -1.233832E+0000
 -1.094309E+0000 -1.742679E+0000
  2.906660E-0001 -5.873765E-0002
 -1.308788E-0002 -1.165714E+0000
  5.817081E-0001 -1.308084E+0000
  1.832566E+0000 -1.457101E+0000
  3.541349E-0001 -1.621332E-0001
  1.212139E+0000  2.918366E-0001
 -1.012508E+0000 -1.386148E+0000
  1.384414E-0001 -1.937110E+0000
  1.118912E+0000 -2.072109E+0000
 -8.451573E-0001 -1.765221E+0000
 -1.327583E+0000 -1.548126E-0001
 -1.065087E+0000 -5.790613E-0001
 -1.704039E+0000 -1.135212E+0000
 -3.526099E-0001  1.679915E+0000
  6.765616E-0001 -5.078444E-0002
  1.944248E+0000 -9.605086E-0001
  6.423419E-0001 -1.082101E+0000
 -1.214450E+0000 -2.628179E+0000
  8.437492E-0002 -2.884152E+0000
  1.260945E+0000 -1.167830E+0000
 -3.228640E-0001 -2.233668E+0000
 -7.584829E-0001 -1.829332E+0000
 -4.860236E-0001  2.947298E-0001
 -2.288824E+0000  1.501173E+0000
 -2.644492E+0000  5.492686E-0001
  8.861681E-0001  1.785304E+0000
 -1.579444E+0000  2.191528E+0000
  4.203369E-0001  2.980495E+0000
 -7.003388E-0001  1.822027E+0000
  9.793921E-0001  2.018954E+0000
  2.447760E+0000  1.012856E+0000
  2.139125E+0000 -6.247787E-0001
  1.679175E+0000 -1.593877E+0000
  4.690568E-0002 -1.431177E+0000
  4.880709E-0001  4.865069E-0001
  1.211556E+0000  1.513954E+0000
 -5.818240E-0001  2.234342E+0000
 -1.552002E+0000  2.599423E+0000
 -2.230652E+0000 -7.963236E-0001
  4.594444E-0001  4.471898E-0001
  1.326135E+0000  1.577794E+0000
 -9.417279E-0001  3.597292E-0001
  9.168105E-0001  2.194851E+0000
 -1.152058E-0001  1.484135E+0000
  3.136716E-0001  1.116713E+0000
  1.215783E+0000  4.579928E-0001
  1.005004E+0000  2.127642E+0000
 -8.277525E-0001  1.591138E+0000
  1.061118E-0003 -5.780773E-0002
  8.937185E-0001 -1.199892E+0000
  1.583269E+0000 -1.861214E+0000
 -1.577377E+0000 -2.594682E+0000
 -2.826186E-0002 -2.370784E+0000
  2.055948E-0001 -9.453385E-0001
 -6.903641E-0001 -3.064712E+0000
 -4.947426E-0001 -1.971646E+0000
  1.421825E+0000 -2.180701E-0001
 -1.499716E-0002  2.195405E-0001
  2.484915E-0001  4.209194E-0001
 -9.079595E-0001  1.614280E+0000
 -7.782889E-0001  1.017755E+0000
  1.844328E+0000  5.974967E-0001
 -1.026233E-0001  1.367300E-0001
 -1.608874E+0000  6.921173E-0001
 -4.568228E-0001  1.894619E-0001
 -1.371021E+0000 -5.818885E-0001
 -1.015668E+0000 -5.378078E-0001
  4.002667E-0001  3.629494E-0001
 -6.033284E-0001  8.676865E-0001
 -2.000537E+0000 -5.275394E-0001
 -1.655598E+0000 -8.678785E-0001
 -4.743906E-0001 -1.127011E+0000
 -1.284971E+0000 -1.329377E-0001
  2.157665E-0001  4.629978E-0001
  4.683825E-0001 -4.044760E-0001
 -9.565246E-0003 -5.236324E-0001
  3.209947E-0001 -1.140856E+0000
 -1.396285E+0000  1.506942E+0000
  6.278970E-0002  6.311170E-0001
  1.488401E+0000  2.555746E+0000
  1.474765E+0000  1.570757E+0000
  1.013997E-0001  7.660269E-0001
 -9.513198E-0001 -4.789549E-0001
 -1.344715E-0001 -8.749666E-0001
 -1.778234E-0001  6.007333E-0001
 -1.016634E+0000 -6.712891E-0001
 -4.777129E-0001  9.391645E-0001
 -2.235160E-0001  6.767946E-0001
 -1.664109E+0000  2.664161E-0001
 -8.133562E-0001 -1.039967E+0000
 -2.673744E+0000  6.029141E-0002
 -4.405646E-0001 -3.983052E+0000
 -9.254353E-0001 -9.306123E-0001
 -5.078393E-0001  4.101527E-0003
 -5.291718E-0001 -6.899691E-0001
  1.286166E+0000  1.693156E+0000
  2.748696E-0001  1.182758E+0000
 -1.091209E+0000  3.226949E-0001
 -9.743301E-0001 -7.142279E-0001
 -1.443640E+0000  1.492165E+0000
 -2.553029E+0000 -2.141707E-0001
  1.878126E+0000 -8.454259E-0001
  1.665162E+0000 -1.097502E-0001
 -9.343626E-0001  1.687349E+0000
 -1.642902E+0000  3.335366E+0000
 -1.228742E+0000  2.238772E+0000
  2.286338E+0000 -5.740330E-0002
  2.549815E-0001 -4.900137E-0001
 -8.647238E-0001 -4.227815E-0001
 -1.995404E+0000 -1.478088E+0000
 -6.767854E-0001 -2.353541E+0000
  5.371097E-0001  6.695461E-0002
  5.843848E-0001  1.565687E+0000
 -6.526646E-0001  1.281697E+0000
 -2.008012E+0000  1.170126E+0000
  1.402404E-0001  1.911252E+0000
  3.122870E+0000  2.487041E+0000
  2.761289E+0000  2.046602E+0000
 -1.111301E+0000  1.037840E+0000
  1.949558E+0000  3.841514E-0001
 -1.412965E+0000  1.098536E+0000
 -2.039816E+0000  6.166539E-0001
  1.392865E+0000  1.462562E+0000
  9.343718E-0002  2.212852E-0001
 -1.409652E+0000 -8.686729E-0001
  2.050070E+0000 -1.222726E+0000
  9.894046E-0001  1.343840E-0001
 -6.573998E-0001  2.038925E-0001
 -4.125336E-0001  3.821350E-0001
  1.790405E+0000  7.886381E-0001
  9.435462E-0001  1.293870E+0000
  1.252287E-0001  4.915290E-0001
 -1.313065E+0000 -8.445340E-0001
  2.198437E-0001  8.194239E-0001
  1.311811E-0001  6.062111E-0002
  7.534595E-0001 -3.589122E-0001
  1.263400E+0000  9.725225E-0001
 -4.934567E-0001  2.067484E+0000
 -2.180426E-0001  1.097643E+0000
  4.411035E-0001  7.314881E-0001
 -1.293117E-0001  4.331528E-0001
  8.182567E-0001 -7.042418E-0001
  2.412139E+0000  1.725837E-0001
 -9.948204E-0001  1.482936E+0000
 -2.442570E-0001  6.490759E-0001
  1.212942E-0001 -1.387245E+0000
 -1.338487E+0000 -1.211048E+0000
 -7.222351E-0001 -5.509059E-0002
  8.013452E-0001 -9.472114E-0001
  1.092439E+0000 -7.638197E-0001
 -7.070385E-0001 -1.832014E+0000
 -5.164961E-0001 -1.465208E+0000
  1.671762E+0000  8.841726E-0001
 -7.300510E-0001  1.404043E-0001
  9.333001E-0001  2.180456E-0001
 -9.331325E-0002 -9.076359E-0001
  1.040316E+0000  7.358260E-0001
 -1.072426E+0000  2.538029E-0001
 -6.588763E-0001 -3.902810E-0002
  2.639277E+0000  2.112763E-0001
 -4.535215E-0001 -3.176558E-0001
  1.074456E+0000 -1.315435E+0000
  3.197356E+0000 -2.810965E-0001
  1.767416E+0000  7.253643E-0001
 -1.323793E+0000  2.580770E+0000
 -1.653580E+0000 -5.371771E-0001
  2.050906E-0001 -1.197474E+0000
  2.419568E+0000  6.710625E-0001
 -1.303114E-0001 -9.978565E-0001
  2.092202E-0001  2.614769E-0001
 -1.398658E-0001 -1.232389E+0000
  2.241850E+0000 -6.604619E-0001
 -8.334436E-0001 -8.532671E-0001
 -9.026929E-0001 -2.177031E+0000
  1.028259E+0000 -1.221870E-0001
  1.063007E+0000 -1.231279E+0000
  5.434223E-0001 -1.733303E+0000
  4.921195E-0002  7.885063E-0001
 -3.269661E-0001  1.041159E+0000
  1.030887E-0001  1.419957E-0001
 -1.784440E+0000  4.974647E-0001
 -2.188173E+0000  1.204004E+0000
  5.330993E-0001  1.601314E+0000
 -9.206546E-0002 -5.311388E-0001
  5.541746E-0001 -7.162011E-0001
  2.780801E-0003 -1.079508E+0000
 -4.029772E-0001 -5.580308E-0002
 -1.899554E+0000 -1.176666E-0001
  1.903993E-0001 -2.654332E-0002
  1.747861E+0000  5.032467E-0001
 -9.117105E-0001  7.268951E-0001
 -1.427028E-0001  5.718670E-0001
  2.762688E-0001  2.149696E-0001
  1.318723E+0000  2.230512E+0000
 -4.151430E-0001  5.438680E-0001
  1.064434E+0000  7.170950E-0002
  1.135303E+0000 -9.632582E-0001
 -4.587236E-0001 -2.026829E-0002
 -2.636668E-0001 -3.452565E-0001
  1.096754E-0002 -9.746805E-0001
  5.516937E-0001 -5.291998E-0001
  2.096657E-0001  2.406766E-0001
 -1.578026E+0000  1.056641E+0000
 -3.164457E-0001  3.709860E-0001
 -3.223824E-0001  3.107719E+0000
  2.002347E+0000  2.056869E+0000
  1.616137E+0000  1.675990E+0000
  6.915550E-0001  1.546831E+0000
  8.383741E-0001  2.240560E+0000
  5.576369E-0001  1.646694E+0000
  3.236498E-0001 -2.590036E-0001
  1.762550E+0000  9.320262E-0001
 -1.688629E-0001  1.994845E+0000
 -8.999265E-0002  1.211172E+0000
  2.700743E-0001  1.351115E-0001
  2.234995E-0001  2.280580E-0001
  2.198497E+0000  3.107201E-0001
 -7.316642E-0001 -7.217565E-0002
 -2.766396E+0000 -1.385118E+0000
 -1.266084E+0000  6.827206E-0001
  1.695807E+0000 -1.694801E+0000
  1.767972E+0000  2.207533E-0001
  1.430493E+0000  9.767918E-0001
  1.609971E-0001  1.005979E+0000
  4.726866E-0002  1.392203E+0000
 -4.081323E-0001  5.981787E-0001
  2.134686E+0000  3.727491E-0001
  4.531203E-0001  5.210613E-0001
  1.234740E-0001 -5.695508E-0001
  2.063471E+0000 -5.138941E-0001
  1.115249E-0001  9.980768E-0001
 -1.416266E+0000  1.362746E+0000
 -7.797843E-0001 -4.584060E-0002
 -1.984260E-0003 -1.566797E+0000
  4.490050E-0001  5.318561E-0001
  8.002509E-0001 -2.949921E-0001
 -8.808065E-0001  1.512042E+0000
  6.619705E-0001 -2.577049E-0001
  1.480450E-0001  1.590250E+0000
  5.566313E-0001  1.918947E-0001
 -1.253865E+0000 -1.327085E+0000
  1.080947E+0000 -2.056435E-0001
 -1.049752E+0000  4.875103E-0001
 -1.703256E+0000 -8.495693E-0002
 -1.300910E+0000 -1.074316E+0000
  2.385103E+0000  1.440640E-0001
  1.296517E+0000  5.541347E-0001
 -1.151917E+0000  6.001117E-0001
 -1.092443E+0000  5.091402E-0001
 -2.569420E+0000  1.052359E+0000
 -2.319715E+0000  2.249009E-0001
  7.550036E-0002  7.227414E-0001
  1.735981E+0000  1.532482E+0000
 -4.708612E-0002  1.424580E-0001
  3.422012E-0001  9.089130E-0001
  2.235346E+0000  2.553334E+0000
 -1.327842E-0001  1.017516E+0000
  6.157949E-0001  1.870232E-0001
 -6.493386E-0001 -8.813637E-0001
 -1.264283E+0000 -9.751038E-0001
  2.371266E-0001 -4.481655E-0001
 -3.124186E-0001  1.698255E+0000
 -5.094983E-0001  1.602932E+0000
 -8.267641E-0001 -1.225031E-0001
  2.630522E+0000 -1.699557E+0000
  3.348428E+0000 -4.433322E-0001
 -2.142333E+0000  4.232607E-0001
 -1.943265E+0000 -1.832654E+0000
  6.284020E-0001  6.525889E-0003
  1.700735E+0000  1.653807E+0000
  9.675941E-0001  1.366293E+0000
 -2.944667E+0000  1.662719E+0000
 -1.546195E+0000 -2.110597E+0000
  2.004212E+0000 -2.181183E+0000
  3.146724E+0000 -9.373650E-0001
  4.762222E-0001  1.931341E-0001
 -2.006717E+0000 -3.268590E-0001
 -6.382039E-0001  6.783119E-0001
 -2.276398E+0000  1.648172E+0000
  7.047362E-0001 -1.746489E+0000
  2.201427E+0000 -6.371861E-0001
  1.713643E+0000 -5.177278E-0003
 -2.239051E+0000  2.696776E+0000
 -1.715344E+0000  2.652391E-0001
 -4.035039E-0001 -5.030149E-0001
  7.120857E-0001  6.135336E-0001
 -2.050095E+0000 -1.067469E+0000
 -6.851587E-0001 -1.744472E+0000
  3.419000E+0000 -1.977796E+0000
 -1.673120E-0001 -1.635965E+0000
 -9.618191E-0001 -2.118917E+0000
  2.458276E-0001 -4.088758E-0001
  2.960687E-0001 -2.724164E-0001
 -9.828116E-0001 -2.283881E-0001
 -2.243679E-0001  5.825983E-0001
 -2.454463E-0001  4.977383E-0001
  1.159643E-0001 -4.900660E-0001
  5.174000E-0001 -2.023496E+0000
 -8.342987E-0001 -1.501918E+0000
 -8.065565E-0001  5.126723E-0001
  3.124120E-0001  7.447493E-0001
 -8.218521E-0001  7.134778E-0001
  8.536738E-0002  3.060185E-0001
 -3.602491E-0002 -6.507004E-0001
  7.025787E-0001 -2.409198E-0001
 -8.086887E-0001 -4.542467E-0001
  1.429526E+0000 -2.609891E+0000
  1.310099E+0000 -2.181851E+0000
  9.411927E-0002 -7.502635E-0001
  4.848633E-0001 -6.465916E-0001
  3.992475E-0001 -4.656131E-0001
 -5.957221E-0001  5.945130E-0001
  9.357247E-0001 -2.160678E-0001
  1.010375E+0000  6.382914E-0001
 -3.569595E-0001  1.141854E+0000
 -1.002359E+0000  3.868266E-0001
 -6.733253E-0001 -4.118718E-0001
  1.355915E+0000  4.475587E-0001
  2.595487E+0000  1.906016E+0000
  6.703996E-0001  5.959061E-0001
 -7.092372E-0001  1.490898E+0000
 -9.064033E-0002 -8.611685E-0001
  2.018606E+0000  1.626542E+0000
 -1.759972E+0000  1.814900E+0000
 -2.636002E+0000  5.052124E-0001
 -8.899778E-0003  5.330982E-0001
  1.621484E+0000 -1.583357E+0000
 -6.816176E-0001 -1.131031E+0000
  2.318716E+0000 -9.247701E-0001
  2.509049E+0000  1.341255E+0000
 -1.216903E+0000  1.309189E+0000
 -2.953382E+0000 -8.468834E-0001
  2.372054E+0000  7.941160E-0001
 -8.081899E-0001  1.041032E+0000
 -1.452046E+0000  5.498307E-0001
 -2.237975E+0000  4.267010E-0002
 -5.981137E-0001  7.790234E-0001
  1.034156E+0000  5.991534E-0002
  2.597358E+0000 -1.892489E-0001
  1.220409E+0000 -2.197072E+0000
  2.572226E-0001 -1.476315E+0000
 -1.729844E+0000 -2.073809E+0000
  3.351201E-0002 -1.058482E+0000
  5.962038E-0001 -1.183500E+0000
 -1.148744E+0000 -5.400093E-0002
 -1.671215E+0000 -1.720650E+0000
  1.470011E+0000 -1.462592E+0000
  6.898828E-0001 -1.410546E-0001
 -6.663575E-0001 -9.659619E-0001
 -3.609546E+0000  1.357131E+0000
 -2.453620E+0000  6.318384E-0001
  3.910380E-0001  1.078957E+0000
  2.149466E+0000  1.766895E+0000
 -1.045553E+0000  2.623849E+0000
 -1.713759E+0000  2.357870E+0000
  1.126650E+0000  1.887900E+0000
  1.946089E+0000  2.526988E+0000
  4.983467E-0001  1.044350E+0000
 -1.497849E-0001  8.867284E-0001
  8.678028E-0002  7.612296E-0001
  1.890914E+0000 -1.259173E+0000
 -2.992790E-0001 -6.048457E-0001
 -6.510994E-0001 -1.710412E+0000
  1.091964E+0000 -7.506041E-0001
  8.733864E-0001 -6.621833E-0001
  1.816599E+0000 -1.491021E+0000
  1.970304E+0000 -1.405975E+0000
 -1.951544E-0001 -1.385560E+0000
 -1.073470E+0000 -6.716943E-0002
 -9.850218E-0001 -1.518917E+0000
 -6.392499E-0001  1.963840E+0000
 -2.721425E+0000  2.447005E+0000
  2.585459E-0002  1.565956E+0000
  6.524283E-0001  2.266932E+0000
 -9.308364E-0001  2.310280E+0000
  2.711597E-0001  1.264133E+0000
 -2.022390E-0001  6.464138E-0001
  3.698015E-0001 -5.752182E-0001
  3.453161E-0001 -1.071565E+0000
 -6.941067E-0002 -1.764826E+0000
  6.613774E-0001 -6.624183E-0001
  1.213756E+0000  7.823220E-0001
  1.138534E+0000  1.122216E+0000
 -1.448552E+0000 -1.734815E+0000
  6.605168E-0001 -6.770111E-0001
  1.382786E+0000  7.852018E-0001
  5.826288E-0001 -4.544802E-0001
  1.209395E+0000 -1.731861E+0000
  4.852329E-0001 -8.435769E-0001
 -5.100071E-0001 -1.633486E+0000
  3.812867E-0001 -1.959302E-0001
  1.844286E+0000 -5.753555E-0001
 -8.870887E-0002 -7.728853E-0001
 -3.059852E+0000 -2.967929E+0000
 -3.380763E-0001 -1.856733E+0000
  1.224815E+0000 -1.536524E-0001
  9.184990E-0001  1.536845E+0000
 -1.048261E+0000 -8.075396E-0002
 -9.828463E-0003  1.137190E-0001
 -1.793541E+0000 -6.510520E-0001
  9.750999E-0001  1.183622E-0001
  1.576371E+0000 -1.283505E-0001
 -1.561200E+0000 -1.418822E+0000
 -4.904843E-0001  1.161302E-0001
 -1.798506E+0000  1.316325E-0001
 -6.001305E-0001  7.627810E-0001
 -1.550215E-0002 -8.992164E-0001
  2.111007E+0000  1.292922E+0000
  7.836286E-0002 -2.841456E-0002
  2.086618E-0001 -9.238361E-0001
 -1.468519E+0000  1.699006E+0000
 -3.328153E+0000  1.388205E+0000
  4.515752E-0001 -2.851453E-0001
  9.839676E-0001  2.806327E-0001
  2.114907E+0000  1.310881E+0000
  7.295183E-0001  1.587878E-0001
  8.274212E-0001 -1.695184E+0000
 -1.355126E+0000 -1.529011E-0001
 -1.546172E+0000  8.140225E-0001
 -1.459079E+0000  6.568158E-0002
  3.261779E-0001 -7.047433E-0001
  1.183378E+0000  1.059556E+0000
  1.680545E-0001  4.564125E-0002
 -1.059630E+0000  5.023633E-0001
 -6.138737E-0002  6.819555E-0002
  2.046772E+0000  7.720634E-0002
  1.999831E+0000  1.034245E-0002
 -2.485702E+0000 -2.607852E-0001
 -3.913141E-0001 -1.050652E+0000
 -7.636761E-0001  6.532008E-0001
 -1.799159E+0000 -1.229848E+0000
  1.578817E-0001 -1.993620E+0000
  1.460318E+0000 -4.916193E-0001
  8.475211E-0001  8.407928E-0002
  5.730690E-0001 -1.015131E+0000
 -1.167620E+0000  3.354869E-0001
 -2.361851E+0000 -9.738870E-0001
 -9.682266E-0001 -4.902119E-0001
  1.745418E-0001  2.265372E-0001
  5.631147E-0001  8.131819E-0002
 -1.429507E+0000 -1.139974E+0000
  3.131740E-0001 -2.442851E+0000
  1.761887E+0000 -2.607217E-0001
  1.791266E+0000  3.172229E-0001
 -1.702636E-0001  1.033721E+0000
 -1.065017E+0000 -1.623205E+0000
  1.298421E+0000 -7.288153E-0001
 -7.555848E-0001 -7.085482E-0001
  3.242102E+0000 -2.545576E-0001
  4.270890E-0001  2.796695E+0000
 -1.857871E+0000  4.845792E-0001
 -1.168170E+0000 -5.171384E-0001
  5.942003E-0002  6.735633E-0001
  8.218172E-0001  8.277252E-0001
  1.901418E+0000 -1.320722E+0000
  1.525874E+0000 -2.013972E+0000
  8.478763E-0001 -5.035039E-0001
 -6.257256E-0002 -1.821586E+0000
  1.398249E+0000 -1.942286E+0000
  5.339043E-0001 -1.888729E+0000
  5.674670E-0001 -9.638739E-0001
 -4.109780E-0002 -7.595781E-0001
 -1.648636E+0000  1.383281E-0001
  1.450411E+0000  3.638322E+0000
  1.208289E+0000  2.126672E+0000
  4.352338E-0001 -6.589899E-0001
 -7.699775E-0001 -1.640378E+0000
  5.653936E-0001 -2.516316E+0000
  1.347291E+0000 -2.035650E+0000
  5.881184E-0001  3.377660E-0002
 -3.740348E+0000 -7.980317E-0001
  1.110265E+0000 -1.656706E+0000
  6.695261E-0001 -1.077511E+0000
  1.370408E+0000  6.787389E-0001
  2.091542E+0000  4.092386E-0001
 -2.947243E-0001  1.523125E+0000
 -5.852186E-0001 -5.401193E-0001
  4.066842E-0001  6.738662E-0001
 -1.751168E-0001 -3.394460E-0001
 -2.414662E-0001  3.367753E-0002
  4.106886E-0001 -5.085734E-0002
  1.676940E+0000  9.649210E-0001
 -3.882175E-0001  1.433323E+0000
 -1.671798E+0000 -7.906727E-0001
  6.349189E-0001 -1.123041E+0000
 -1.312333E+0000 -8.479379E-0001
 -8.971608E-0001 -6.589675E-0001
 -1.937280E+0000  1.004083E+0000
  6.782459E-0001 -5.600588E-0001
  1.978309E+0000 -1.912500E+0000
  1.940572E+0000  3.748217E-0001
 -8.838675E-0001  1.485277E+0000
 -1.391372E+0000 -9.198808E-0001
  4.200464E-0001 -1.327621E+0000
  1.205154E+0000  2.197733E-0001
  2.847375E+0000  5.392042E-0001
 -4.470107E-0002  1.275690E+0000
 -3.765519E+0000 -7.165590E-0001
 -1.870534E+0000  1.028969E+0000
  6.245387E-0001  2.442992E-0001
  1.626923E+0000  5.558613E-0001
  1.460386E-0001 -1.269761E+0000
  8.122596E-0001 -6.710215E-0001
 -9.754471E-0001 -8.549904E-0001
  6.053289E-0001  1.134268E-0001
  2.381207E-0001  8.913434E-0001
 -7.014257E-0001  8.243309E-0002
  4.912318E-0001  2.387476E-0001
  1.034771E+0000  4.703606E-0001
  1.590349E+0000  2.335281E+0000
  7.270813E-0001  1.277265E+0000
 -1.789462E-0001  1.077767E+0000
 -2.109508E+0000  9.977989E-0001
 -1.064818E+0000  8.927597E-0001
  8.875390E-0001  4.343124E-0001
  1.526626E+0000  3.386756E-0001
  1.247401E-0002  1.105558E+0000
 -2.481964E+0000 -3.993475E-0001
 -8.217385E-0001 -1.550893E+0000
  1.789009E+0000  5.592164E-0001
  1.246750E+0000  1.419550E+0000
  4.444483E-0001  1.832652E+0000
  1.985138E-0001  4.456390E-0001
  1.932979E+0000  1.395917E+0000
  1.853970E+0000  2.093319E+0000
 -1.425187E+0000  4.624990E-0001
  2.963464E-0001 -2.254302E+0000
  3.521377E-0001  2.093309E-0001
 -1.217207E+0000 -1.442328E+0000
 -5.387712E-0001 -7.696710E-0002
  1.082880E+0000  1.396417E-0001
  1.133706E+0000 -1.022694E-0001
  6.302799E-0002 -4.649862E-0001
  1.386189E-0001  2.509676E-0002
  2.183243E-0001  1.576820E+0000
 -1.008928E+0000  5.302071E-0002
 -1.602113E+0000 -2.457278E+0000
 -4.639126E-0001 -1.534018E+0000
 -5.404089E-0001 -9.664678E-0001
  2.737881E-0001  4.073091E-0001
  1.080365E-0001  6.949633E-0001
 -2.421835E+0000 -1.956739E+0000
 -1.341907E+0000 -1.855296E+0000
 -6.764762E-0001 -1.169583E+0000
 -5.936433E-0001  1.369011E+0000
  2.158284E-0001  4.189469E-0002
  8.478120E-0001 -4.731056E-0001
 -4.757771E-0001  5.480590E-0001
  7.180055E-0001  1.058056E+0000
  1.071356E+0000 -8.099055E-0001
  3.388659E-0002 -1.312634E+0000
 -1.707592E+0000  2.958049E-0001
  1.196011E+0000  1.462964E-0001
  9.922010E-0001  4.634083E-0001
 -1.714166E+0000 -7.798831E-0003
 -5.369823E-0001 -8.914586E-0001
  1.047366E+0000 -1.624181E+0000
  2.441784E-0001 -5.909001E-0001
 -6.800325E-0001 -4.169203E-0001
 -2.035411E-0001  6.554366E-0001
 -2.092071E+0000  1.270690E+0000
 -1.582186E+0000 -6.969146E-0001
 -5.824850E-0001 -1.426004E+0000
  1.889561E-0001 -1.705580E+0000
  4.059832E-0001 -8.963808E-0001
  2.738904E-0001 -1.710344E+0000
  1.394558E+0000 -1.898135E+0000
  3.251334E-0001  7.328831E-0001
  1.339155E+0000 -3.137403E-0001
 -1.006308E+0000  1.653038E+0000
  9.705290E-0001  3.261591E+0000
  1.080881E+0000  1.697922E+0000
 -3.551885E-0001  9.472281E-0001
  1.602610E+0000 -8.286131E-0001
 -1.843362E+0000 -8.393852E-0002
 -4.293347E+0000  1.070451E+0000
 -1.487084E+0000  1.517757E+0000
  6.955680E-0001 -7.207818E-0002
  9.948406E-0001 -8.555986E-0001
  1.000125E+0000 -1.313893E+0000
 -2.298859E+0000 -3.857548E-0001
 -2.280219E+0000 -1.323403E+0000
  5.786839E-0001 -2.324849E+0000
  1.078325E-0001 -2.716353E+0000
 -1.860315E+0000 -8.555533E-0001
 -6.544617E-0001  5.123562E-0001
  2.442995E-0001  1.524602E-0001
  8.764871E-0001 -2.996606E-0001
  1.121113E+0000  8.292260E-0001
 -5.890742E-0001 -6.392188E-0001
 -2.319143E+0000 -1.773829E+0000
 -1.739720E+0000 -1.774975E+0000
  2.024304E-0001 -2.721271E+0000
  1.119307E+0000 -5.191954E-0001
 -1.830974E-0001 -2.511983E-0001
 -2.318372E-0001  1.280829E+0000
 -2.441024E-0001  1.375275E+0000
  8.624522E-0001 -1.374201E+0000
  7.927532E-0001 -4.359814E-0001
 -2.754669E-0001  7.747438E-0001
  1.188870E-0001 -1.133711E+0000
  1.881278E+0000  6.022332E-0001
  2.926102E-0001  1.655524E+0000
 -1.381209E+0000 -1.252958E+0000
  2.311590E+0000 -1.828123E+0000
  2.414101E+0000  1.096943E+0000
 -1.073046E+0000  4.919987E-0001
 -3.967252E+0000 -4.881898E-0001
 -4.590153E-0002 -1.511603E+0000
  2.683751E+0000  7.552613E-0001
  6.378107E-0001  1.385719E+0000
 -1.743262E+0000 -2.201885E+0000
  1.966651E+0000 -2.284848E+0000
  6.756911E-0001 -3.503210E-0001
 -4.055478E-0001 -1.407121E-0001
 -1.085186E+0000 -4.217678E-0001
  1.636115E+0000 -5.060340E-0001
  2.060783E+0000  1.023323E-0001
 -1.335384E+0000 -1.357479E+0000
 -2.654033E+0000 -1.767672E+0000
  2.501110E-0001 -2.089031E+0000
  1.581810E+0000 -9.839975E-0001
 -6.868413E-0001 -6.328079E-0001
 -2.333102E+0000 -1.161519E-0001
 -2.346784E+0000  1.045588E-0001
  7.594881E-0001  7.143152E-0001
  1.262361E+0000  1.227000E+0000
  6.920596E-0002  2.518616E+0000
 -1.111608E+0000  1.486501E+0000
  9.673232E-0001  5.971132E-0002
  3.401113E+0000 -4.987841E-0001
  8.320078E-0001  4.285987E-0002
  1.182181E+0000 -1.213052E+0000
  1.216234E+0000 -7.748049E-0002
  1.127450E+0000 -7.243109E-0002
  1.281574E+0000  3.006242E-0001
 -2.272758E+0000 -2.285018E-0001
  7.550310E-0002 -1.938210E+0000
  3.028701E+0000  1.725042E-0001
 -3.057581E-0001  2.167828E+0000
 -1.072080E+0000  3.687528E-0001
 -1.401274E+0000  1.239207E+0000
  6.149711E-0001  2.159701E+0000
  1.564385E-0001  2.556539E-0001
  2.683705E+0000 -1.009832E+0000
  1.873981E+0000  8.095788E-0001
 -1.467281E-0001 -4.129652E-0001
 -1.351502E-0002 -5.853077E-0001
 -3.191383E-0001 -1.439095E+0000
  3.364191E-0001 -5.699094E-0001
  4.374243E-0001  8.376289E-0001
 -4.476122E-0001  1.867423E+0000
 -1.714903E+0000  1.522316E-0001
  1.432778E-0001 -6.277315E-0001
  3.195881E+0000 -1.085948E-0001
  1.917942E+0000 -1.636568E-0001
 -1.013770E-0001 -9.916901E-0001
 -8.481387E-0001 -1.379755E+0000
 -9.715679E-0001 -4.162716E-0001
 -1.719065E+0000 -4.376081E-0001
 -2.123516E-0001 -1.725364E+0000
 -2.710395E-0001 -2.423797E-0001
 -3.069026E-0001  7.171848E-0001
 -1.901999E+0000  8.537228E-0001
 -1.383620E+0000  3.555494E-0001
  6.842916E-0002 -6.728358E-0002
  3.162519E-0001 -2.710317E+0000
  6.510502E-0001 -2.532398E+0000
  1.759848E+0000 -1.919343E+0000
  1.893004E+0000 -1.714413E+0000
  3.670259E-0001 -7.206841E-0001
  4.453725E-0002  6.280424E-0001
 -1.383153E+0000  2.667583E+0000
 -3.552733E+0000  7.985594E-0001
 -1.015521E+0000  1.890938E+0000
  2.291963E-0001  1.463163E-0002
  1.060563E+0000 -1.572520E-0001
 -1.380406E+0000 -1.640599E+0000
  1.590944E-0001 -1.164300E+0000
 -4.085383E-0001 -3.334822E-0001
 -6.760990E-0002  2.351339E+0000
 -1.505446E+0000  6.816917E-0001
 -1.192771E+0000 -3.135601E+0000
  4.726331E-0001 -2.319894E+0000
 -1.073141E-0002 -6.344237E-0001
  7.512877E-0001 -7.898480E-0002
 -6.705046E-0001  9.164931E-0001
 -8.190117E-0001 -4.341385E-0001
 -5.162337E-0001  7.672556E-0001
 -2.219389E+0000 -7.723278E-0002
  1.997527E-0001  1.671679E+0000
  3.100904E-0002  1.993446E+0000
 -2.651304E-0002  1.079495E+0000
  1.488595E+0000 -4.710268E-0001
  2.228434E+0000 -2.292882E-0001
  4.517496E-0002  2.047279E-0001
 -1.139922E+0000  5.934422E-0001
 -4.342296E-0001 -9.349519E-0001
  2.615928E-0002 -7.333710E-0001
  1.200495E+0000 -2.350225E+0000
  1.526139E+0000  1.571835E-0001
 -1.616075E+0000 -4.375050E-0001
 -3.554783E+0000 -5.867948E-0001
 -5.067636E-0001 -6.746624E-0001
  1.985398E+0000 -1.132899E+0000
 -5.712685E-0001 -1.218136E+0000
 -4.125601E-0001 -7.422470E-0001
 -2.561501E+0000  2.252119E-0001
 -1.829111E-0001 -2.370657E-0001
  8.855629E-0001  2.162186E-0001
 -2.662649E-0001 -5.002594E-0001
 -5.425871E-0001  2.027730E-0001
 -2.179525E+0000  2.807964E-0001
 -1.151928E+0000  1.504449E+0000
  2.963983E+0000  1.258910E+0000
  2.963540E-0001  2.078063E+0000
 -1.555149E+0000  3.793948E-0001
  2.310624E+0000 -6.113434E-0001
  2.098286E-0001 -8.926510E-0001
 -2.823473E-0001 -1.723267E+0000
  2.764409E-0001  8.311140E-0001
 -1.608548E+0000 -7.004380E-0001
  2.882034E+0000 -1.395894E+0000
  2.275096E+0000 -1.604626E+0000
 -4.254110E-0001 -3.990376E-0001
 -1.011053E+0000  4.617630E-0001
 -2.150100E-0001  1.267199E+0000
  4.101355E+0000  9.155447E-0001
  9.218923E-0003  7.950390E-0001
 -2.428215E+0000  1.637630E+0000
 -1.763051E+0000 -4.423825E-0001
 -1.073292E+0000 -9.046610E-0001
  1.270985E+0000  4.542517E-0001
  8.280946E-0001  1.772249E-0001
 -1.016733E+0000  1.729963E+0000
 -3.592121E-0001  9.251595E-0001
 -4.180884E-0001  1.335339E-0001
 -1.867009E-0001 -6.118368E-0001
 -1.643643E-0001 -1.744260E-0001
  2.205551E-0001 -2.208470E+0000
  1.273389E+0000 -1.698954E+0000
  1.730672E+0000  2.396022E-0001
 -8.863678E-0001  7.366414E-0001
 -3.662755E+0000  2.545126E-0001
 -1.807434E+0000 -1.390933E+0000
  7.457464E-0001 -1.993951E+0000
  2.232603E+0000  9.672052E-0001
  1.152339E+0000  6.726315E-0002
 -2.085172E+0000 -1.553505E+0000
  8.033454E-0001 -4.158718E-0001
  1.186233E+0000  5.206428E-0002
  2.593253E-0001 -8.194970E-0001
  3.500833E-0001 -2.024302E+0000
  1.098656E+0000 -2.322936E+0000
  1.377355E+0000 -4.336836E-0001
 -2.094440E+0000 -1.645067E-0001
  2.484709E-0001 -8.740108E-0001
  2.045015E+0000  1.329416E+0000
  4.144403E-0001  9.676726E-0001
 -2.231619E+0000  1.589546E+0000
 -1.121425E+0000  2.506343E-0001
  1.703978E+0000  1.422216E+0000
  8.578764E-0001  1.296564E+0000
 -2.171826E+0000  2.438282E-0002
 -1.250853E+0000 -6.661561E-0001
 -2.675831E-0002  1.868941E-0001
  1.139828E+0000 -1.878415E+0000
  2.553610E+0000 -7.256171E-0001
 -7.029647E-0002 -8.857047E-0001
 -3.264043E-0001 -2.955250E+0000
  9.472724E-0002 -3.762264E-0001
 -6.770238E-0001 -2.236147E-0001
  6.764544E-0001  7.826938E-0001
 -4.314284E-0002  2.217814E+0000
 -9.727049E-0001  2.610935E+0000
 -1.242058E+0000  2.020439E+0000
  5.465414E-0001  1.163300E-0001
  3.077661E+0000 -9.766599E-0002
  8.779204E-0001 -1.819432E-0001
 -4.206098E-0001 -8.605117E-0001
 -1.221330E-0001  3.265027E-0001
 -3.416428E-0001 -3.421328E-0001
 -5.042240E-0001 -2.103529E+0000
  1.999200E-0002 -8.797804E-0001
 -7.786875E-0001  3.510525E-0001
 -3.483407E-0002  2.957830E-0001
 -1.584283E+0000  1.064747E+0000
  1.788728E+0000  6.437249E-0002
 -6.314282E-0001  9.523965E-0001
  3.195896E-0001  8.326025E-0001
 -5.652049E-0002  1.626787E+0000
 -3.160252E+0000  7.110214E-0001
 -1.688590E+0000 -7.917100E-0001
  5.514116E-0002 -1.593708E+0000
  4.874625E-0001  1.963211E-0001
  1.503463E+0000 -4.611775E-0001
  4.121609E-0001 -9.995114E-0001
 -6.484469E-0001 -1.450298E+0000
  8.319201E-0001  7.158966E-0001
 -4.042743E-0001  1.517310E+0000
 -1.101856E+0000  3.007041E-0001
 -6.535948E-0001 -9.715982E-0001
 -4.962971E-0001 -7.702272E-0001
 -1.425292E+0000 -5.513803E-0001
  1.237237E+0000 -9.139594E-0001
 -6.058506E-0002  3.843222E-0001
  1.983245E-0001  1.171915E+0000
  3.482339E-0001  2.613854E+0000
 -9.350185E-0001  2.452289E+0000
 -1.100762E+0000  9.817982E-0001
 -1.226465E+0000  1.336775E+0000
 -5.236765E-0001  9.064991E-0003
  2.080417E+0000  2.302852E-0001
  1.797763E+0000  1.086673E+0000
  7.799675E-0001  1.755673E-0002
 -3.833827E-0001  1.665220E-0001
  2.042415E-0001  2.674348E+0000
  1.758572E-0001  1.655803E+0000
 -1.252750E+0000  1.467854E+0000
  1.780782E+0000  2.056918E+0000
  5.420788E-0001  3.153740E+0000
 -2.643790E+0000 -5.987063E-0001
  2.534826E-0001  8.054863E-0002
  7.784328E-0001  2.637463E-0001
 -1.638201E-0001  1.075489E+0000
 -5.461575E-0001  1.988352E+0000
  2.726707E-0001  1.236481E+0000
  7.820192E-0001  1.348571E+0000
 -6.147094E-0001  9.278616E-0001
 -1.066498E+0000  1.615885E+0000
 -4.195908E-0001  1.449267E+0000
  3.158035E+0000  5.456879E-0001
  2.635527E+0000  8.904144E-0001
 -4.702942E-0001  3.115344E+0000
 -3.302493E+0000  2.861953E-0001
 -1.215287E+0000  8.854309E-0001
  1.653217E+0000  8.444542E-0001
  1.384415E-0001  2.042960E+0000
 -2.036736E+0000  1.282231E+0000
  2.565772E-0001 -1.276055E+0000
  6.289388E-0001  1.457865E-0001
 -3.207995E-0001  1.247240E+0000
 -6.598040E-0001  4.518569E-0001
 -3.540461E-0001  4.871433E-0001
  8.576267E-0001 -1.076179E+0000
 -1.258834E+0000  2.009484E-0002
 -1.517413E+0000 -1.527870E+0000
  1.013060E+0000  5.492435E-0001
 -5.673208E-0002  6.254611E-0001
  2.954405E-0001  1.068213E+0000
 -5.380041E-0001  3.249723E-0001
 -7.189917E-0001 -5.845602E-0001
 -2.690934E-0001 -1.862392E+0000
 -3.394192E+0000 -3.893207E-0002
 -8.877137E-0001 -1.777287E+0000
  1.342969E+0000 -3.493118E-0001
 -5.399640E-0001 -1.891894E+0000
 -2.344998E-0001  4.523902E-0001
 -3.356764E-0001 -7.958776E-0001
 -1.504373E+0000 -2.050995E+0000
 -1.061704E-0001 -2.991825E+0000
  1.870588E+0000 -7.872696E-0001
  1.286326E-0001 -4.152691E-0002
 -1.407393E+0000  1.694557E+0000
 -2.759245E+0000 -6.761463E-0001
  2.303116E-0002 -2.509596E-0001
  3.092301E+0000  1.381807E+0000
 -7.580304E-0001  4.119595E+0000
 -4.617304E+0000  6.206508E-0001
  6.559176E-0001 -1.927927E+0000
  4.838167E+0000 -1.304870E-0001
  9.300625E-0001 -1.073859E+0000
 -2.294831E+0000 -2.655947E+0000
 -5.366527E-0001 -3.202843E+0000
  1.250812E+0000 -1.138142E+0000
 -5.961012E-0002  5.573354E-0003
 -2.153285E-0002  6.781703E-0001
 -1.094789E+0000  2.087716E-0001
  9.568228E-0001 -2.737747E-0001
  2.286485E+0000  2.463080E-0001
  4.172466E-0001 -1.188624E+0000
  3.019504E+0000 -1.490278E+0000
  2.137170E+0000  8.755341E-0001
 -5.104257E-0001  8.520138E-0001
  8.300652E-0001 -1.222815E+0000
  2.210253E+0000  9.247747E-0001
  6.965418E-0001  3.945223E+0000
 -8.938954E-0001  3.186112E+0000
 -1.656949E+0000  4.590423E-0002
 -7.492671E-0001 -1.981081E+0000
  1.594415E+0000 -1.545113E+0000
  1.965250E+0000 -1.728179E+0000
  1.053152E-0001 -2.608321E+0000
  9.809358E-0001 -1.243386E+0000
  1.006216E+0000  2.326029E-0001
 -1.279204E-0001 -1.722369E+0000
 -6.377144E-0001 -2.625705E+0000
 -3.882089E-0001 -1.099709E+0000
 -9.649126E-0001 -1.504979E+0000
  1.926007E+0000 -6.746679E-0001
  1.624780E+0000 -1.033442E+0000
  2.237525E+0000 -1.106050E+0000
 -2.240781E+0000  5.902507E-0001
 -1.870208E+0000 -1.750528E+0000
 -5.210077E-0001 -5.366434E-0002
 -1.550361E-0001  8.587558E-0002
  1.758621E-0001 -8.635741E-0001
  9.757296E-0001 -6.817322E-0001
  2.558233E-0001  1.447506E+0000
  1.349449E+0000 -3.999860E-0001
  1.384467E+0000 -6.125943E-0002
 -8.751140E-0001  1.169215E+0000
  1.884434E+0000  4.746400E-0001
  1.556563E+0000 -3.607457E-0001
  9.006416E-0001 -4.481521E-0001
  9.767601E-0001 -7.424987E-0001
 -6.105290E-0001 -1.097526E+0000
 -2.339910E+0000  3.389240E-0002
 -6.704679E-0001  3.034013E-0001
  2.056119E-0001 -3.268076E-0001
 -2.135251E-0001 -2.966512E+0000
  4.793594E-0001 -3.500226E+0000
  8.099283E-0001 -2.959320E+0000
  4.218848E-0001 -1.043826E+0000
 -6.584051E-0003 -1.747339E+0000
  1.184344E-0001 -1.162139E+0000
  7.763957E-0001  6.117969E-0001
 -5.874052E-0001  2.035274E+0000
 -1.152708E+0000  9.589106E-0001
  2.290351E+0000 -1.146412E-0001
  1.939673E+0000  1.509301E+0000
 -2.880905E+0000  7.994521E-0001
 -1.411907E+0000  1.604897E+0000
  6.984663E-0001  8.413323E-0001
  2.159480E+0000  1.429566E+0000
  2.086762E+0000  1.892088E+0000
 -1.058833E+0000 -4.269347E-0001
  1.291008E+0000 -8.959134E-0001
  5.936072E-0001  8.653021E-0001
 -5.068546E-0001  8.706619E-0001
  2.279358E-0001 -3.166715E-0001
  7.214717E-0002  1.125700E+0000
 -4.543452E-0001  4.615519E-0001
 -8.002041E-0001 -2.731713E-0001
 -8.191095E-0001  1.441466E+0000
  8.879441E-0002  6.274082E-0001
  6.324013E-0001  1.247634E+0000
  4.745142E-0001  2.327662E+0000
 -6.544696E-0001  1.587009E+0000
 -2.026332E-0001 -3.647374E-0002
  1.386354E-0001  3.837506E-0001
 -1.593154E+0000  2.216833E+0000
  4.447273E-0001  3.875471E-0001
  2.451054E+0000  1.857182E+0000
  2.352537E-0001  1.572236E+0000
 -1.764601E+0000 -2.918750E-0001
 -8.858244E-0001  4.376429E-0001
 -2.533200E-0001  5.013227E-0001
 -2.133786E-0001 -1.187783E-0001
  3.607112E-0001  1.852555E-0001
 -2.872900E-0001 -4.018938E+0000
  1.250571E+0000 -4.260291E+0000
  1.082684E+0000 -1.722150E+0000
 -1.208999E+0000 -1.464478E+0000
  1.131853E+0000 -2.826129E+0000
  2.416843E+0000 -2.776050E+0000
  3.511809E-0001 -1.115513E+0000
 -1.177159E+0000 -5.164035E-0001
  1.214145E+0000 -1.547399E+0000
  1.306568E+0000  1.447251E+0000
 -1.293559E+0000 -1.152947E-0001
 -7.102905E-0001  1.279451E-0001
  2.561225E-0001 -5.870315E-0001
  2.557943E+0000 -1.771872E+0000
  6.458844E-0001  7.924758E-0001
 -2.839133E+0000  1.099780E-0001
 -2.015672E+0000 -9.846483E-0001
 -3.049253E-0001 -8.647398E-0001
  1.269847E-0001 -5.023991E-0001
 -9.231364E-0001  1.326893E-0001
 -1.545929E+0000  4.021117E-0001
 -1.430762E+0000 -8.417768E-0001
 -5.664879E-0001  6.747766E-0001
 -3.000072E-0001  2.463684E-0001
  1.309698E+0000  8.502711E-0001
 -1.333902E+0000  1.900141E+0000
 -5.304961E-0001 -6.290501E-0001
 -6.688558E-0001 -2.155369E+0000
  8.286609E-0001 -2.053938E+0000
  9.448298E-0001  4.809954E-0001
  2.110012E+0000  7.065678E-0001
 -4.926033E-0002  1.047461E+0000
  4.802464E-0002  7.777878E-0001
 -8.327470E-0001 -3.708883E-0001
 -1.053456E-0001  3.885359E-0001
 -1.456946E+0000 -3.152850E-0001
  9.923941E-0001 -4.075298E-0001
 -3.855165E-0001  5.324343E-0001
 -4.125726E-0001  1.084371E+0000
 -8.729530E-0001 -3.758119E-0001
  9.792628E-0001 -5.789778E-0001
 -7.448211E-0001 -7.026457E-0001
 -1.623334E-0001 -3.510933E-0001
 -1.370946E+0000  6.984970E-0001
  1.404643E+0000 -7.326788E-0002
  2.312709E+0000  6.323960E-0001
 -1.142621E+0000  1.121787E+0000
 -1.003196E+0000 -1.931551E+0000
 -2.269459E+0000 -2.848645E+0000
  7.607262E-0001 -6.457921E-0002
  1.654457E+0000  9.794111E-0001
  1.479836E+0000  1.371896E+0000
  1.392433E+0000 -1.829484E+0000
 -1.067692E-0001 -5.800239E-0001
  1.760309E+0000 -2.475351E-0001
  1.811904E+0000 -6.084136E-0001
 -1.099410E+0000  1.531970E+0000
 -3.375454E+0000 -1.415552E+0000
 -1.014888E+0000 -1.432809E+0000
  1.025228E+0000 -8.273704E-0001
  2.547563E+0000 -1.217304E+0000
  1.279327E+0000  1.064577E-0001
 -1.128294E-0001 -2.028128E-0001
 -1.740211E+0000 -8.629639E-0001
  6.663666E-0002 -1.083121E+0000
  3.425513E-0001 -2.178984E-0001
  1.484873E-0002  4.620109E-0001
 -4.138752E-0001  1.162779E+0000
 -1.563808E+0000  5.296602E-0001
 -1.135144E+0000  8.024062E-0001
  1.637083E+0000  1.075883E+0000
  2.083087E-0001  6.280835E-0001
 -1.443331E+0000 -3.713048E-0001
 -5.830357E-0001 -5.823414E-0001
  8.951362E-0001 -5.170869E-0001
  9.387430E-0001  1.008369E+0000
 -1.314766E+0000  2.511974E+0000
 -1.007957E+0000  1.102075E+0000
  1.884692E+0000  1.116263E+0000
  2.307946E+0000  7.759931E-0001
  9.449281E-0001 -1.670559E-0001
 -2.799166E-0001 -2.581590E+0000
 -6.723982E-0001 -2.148117E+0000
  1.730267E+0000 -2.854004E+0000
 -1.006165E+0000 -2.226798E+0000
 -2.220390E+0000  2.105256E+0000
 -3.946145E-0001  3.760765E+0000
  1.588983E+0000  3.449842E+0000
  8.183839E-0001  1.011467E+0000
 -8.585681E-0001 -2.117276E-0001
  7.595552E-0001 -3.662317E-0001
  2.553433E+0000  2.174115E+0000
 -7.364765E-0001  1.701481E+0000
 -2.692583E+0000 -9.007940E-0001
  2.216510E-0001 -1.522959E-0001
  2.517597E-0001  1.800575E+0000
 -8.453881E-0001  1.724790E+0000
 -2.265197E+0000  1.699662E+0000
  3.126749E-0001 -1.301666E+0000
  1.767259E+0000 -9.771298E-0002
  2.299608E-0001  6.931307E-0001
 -2.652150E-0001  2.454248E-0001
 -3.607253E-0001 -6.301522E-0001
  4.611647E-0001 -5.149602E-0001
 -4.402537E-0001 -2.902896E-0001
 -1.861283E+0000  5.922161E-0001
 -9.141027E-0001 -6.367411E-0001
  1.305404E+0000  2.649425E-0001
  1.886906E+0000  1.225553E+0000
 -1.119979E+0000  1.096584E+0000
  8.368501E-0001  6.476605E-0001
  1.580367E+0000 -5.734607E-0001
  1.655485E+0000 -4.929201E-0002
 -4.135480E-0001  4.587897E-0001
 -2.688806E+0000  1.283076E-0002
  1.870207E-0001 -1.565687E-0001
  4.412553E+0000  5.893661E-0001
  3.897455E+0000  1.724735E+0000
 -8.774754E-0001  1.439895E+0000
 -4.548638E+0000  7.149320E-0001
 -1.761702E+0000 -1.013350E+0000
  9.162891E-0001 -1.262144E+0000
  1.680059E+0000  8.190889E-0001
 -2.692130E-0001  1.571700E+0000
 -1.945959E-0001  1.101799E+0000
 -1.363083E-0001 -2.416056E-0001
 -3.850980E-0001 -1.201905E+0000
  5.687145E-0001 -9.766295E-0001
 -1.669046E+0000 -4.783607E-0001
  1.309322E+0000 -3.195249E-0001
  1.821032E+0000  5.861154E-0001
  9.477407E-0001  1.223275E+0000
 -1.578382E+0000 -2.550762E-0001
 -8.435693E-0001 -1.235519E+0000
  2.315812E+0000 -5.983483E-0002
  2.160577E+0000  2.408638E-0001
  1.336258E+0000  7.329011E-0002
  8.755819E-0001 -8.707434E-0001
 -6.651964E-0001  8.782273E-0001
 -2.595114E-0001 -1.079038E-0001
  1.214758E+0000  1.133531E+0000
 -1.212354E+0000  8.666020E-0001
 -2.423463E+0000  3.119293E-0001
 -8.884346E-0001  2.037315E-0001
  6.704373E-0001  1.748056E+0000
 -1.850792E-0001  2.410184E+0000
 -1.458890E+0000 -1.036697E-0001
  6.210215E-0001 -1.228361E+0000
  1.276131E-0001  2.208529E-0001
 -1.966650E+0000  1.927171E+0000
  2.433057E-0001  6.863452E-0001
  2.031373E+0000  4.230083E-0001
 -3.811177E-0001  8.018211E-0001
 -8.796963E-0001 -1.541124E+0000
  1.469797E+0000 -5.565710E-0001
  1.889694E+0000 -6.675198E-0001
 -5.837904E-0001  1.827670E+0000
 -1.102752E-0001  2.027797E+0000
  1.226447E+0000  4.783665E-0001
  1.246652E+0000 -8.275137E-0001
  4.538248E-0002  1.022686E+0000
 -9.241192E-0001 -5.390330E-0001
 -1.981023E-0001 -2.138936E+0000
 -5.912990E-0001  3.588870E-0001
 -1.619606E+0000 -1.957082E-0001
 -3.881048E-0001 -3.999119E-0001
  2.516331E+0000 -9.279900E-0001
  2.718581E+0000 -1.050431E-0001
 -6.196849E-0002 -1.528114E-0001
 -1.363341E+0000 -1.188521E+0000
 -1.959317E+0000 -3.453102E+0000
  1.145701E+0000 -1.265859E+0000
  4.209197E+0000 -1.013588E+0000
 -1.160974E+0000  2.478322E-0001
  6.641686E-0001 -4.280219E-0001
  1.091321E+0000  7.428131E-0001
  6.819792E-0001  2.158770E+0000
  6.504259E-0001 -3.992432E-0001
  1.910912E+0000  2.328191E+0000
 -2.003975E-0001  2.257928E+0000
 -1.232262E+0000  5.721246E-0001
  5.089561E-0002 -1.346037E+0000
  2.993282E+0000 -1.322248E-0001
  2.261094E+0000  4.255091E-0001
  2.090438E+0000  3.354465E-0001
  1.036977E+0000 -9.200982E-0001
  9.058916E-0001 -1.346162E+0000
  9.495234E-0001  1.227082E+0000
  2.359931E+0000  1.095465E+0000
  1.342238E+0000  1.192143E+0000
  9.578843E-0001 -2.561217E-0001
  6.360217E-0001 -1.728946E+0000
  1.147382E+0000 -2.836056E+0000
  6.621894E-0001 -1.462249E+0000
  4.517803E-0001  7.561691E-0001
 -7.194100E-0001  1.183641E+0000
 -2.606161E+0000  2.272866E-0001
 -9.322762E-0001  2.703591E-0001
 -1.891274E+0000  1.657185E-0001
 -2.006830E+0000 -6.536424E-0001
 -1.636586E+0000 -1.016528E+0000
 -1.966152E-0001 -8.519290E-0001
 -5.911951E-0001 -8.645486E-0001
 -1.848376E+0000 -1.268724E+0000
 -1.286983E-0001 -9.049051E-0001
  1.849734E+0000  9.684891E-0001
 -1.521940E+0000  3.018026E+0000
  2.703150E-0001  2.227638E+0000
  3.668694E-0001  3.440664E-0001
  9.048170E-0001  8.009777E-0001
 -3.663824E-0001 -4.979529E-0001
  1.751384E+0000  1.860891E-0001
  1.361929E+0000  6.409340E-0001
  7.080921E-0001 -1.619724E-0001
 -6.793822E-0001  6.567619E-0001
 -1.388443E+0000 -1.274184E+0000
  1.564645E-0001  1.561864E+0000
  4.587065E-0001  2.223911E+0000
 -6.204657E-0001  5.505632E-0002
  8.824616E-0001 -8.891261E-0001
  2.821956E+0000 -5.642768E-0003
  1.214690E-0001  2.253561E+0000
 -3.361149E+0000 -6.980443E-0001
 -1.063261E+0000 -8.426400E-0001
 -1.874125E+0000 -4.230108E-0001
  8.804151E-0001  5.083207E-0001
  1.456681E+0000  2.186524E-0001
  6.073032E-0001  1.586551E+0000
 -2.897080E-0001  8.000247E-0001
  1.381108E+0000  1.526771E+0000
  1.672492E+0000  1.249771E+0000
 -1.510796E+0000  5.116983E-0001
 -2.282178E+0000 -1.152882E+0000
  4.591668E-0001  1.197923E+0000
  1.029195E+0000  1.772452E-0001
  3.338045E+0000 -4.402897E-0001
  1.688344E+0000 -9.405011E-0001
 -3.024562E-0001 -2.894886E+0000
 -1.322267E+0000 -3.418089E+0000
  1.283611E+0000 -3.096633E+0000
  1.481223E+0000 -3.331214E+0000
 -3.168404E+0000 -2.776132E+0000
 -2.803046E+0000 -4.905112E-0001
 -2.426700E+0000 -6.039179E-0001
  4.857616E-0001 -2.254606E-0001
  1.158161E+0000  1.979489E+0000
  1.096299E+0000  8.687197E-0001
  3.675863E-0001  1.255884E-0001
 -5.358337E-0001 -7.651563E-0001
 -1.375064E+0000 -1.255087E+0000
 -1.198232E+0000 -2.199956E+0000
 -8.582836E-0001 -2.492301E+0000
 -5.857082E-0001 -1.739826E+0000
  1.410255E+0000 -1.127334E+0000
  2.283844E+0000  7.905016E-0002
 -7.286691E-0001 -1.597539E-0001
 -5.183998E-0002 -1.247454E+0000
 -6.752998E-0001 -1.370193E+0000
 -3.269573E-0001  4.923949E-0001
  1.381781E+0000 -8.927830E-0001
 -4.210085E-0001  1.484765E+0000
 -8.191510E-0001  5.782252E-0001
  7.695157E-0002 -6.030398E-0001
  8.566583E-0001  1.781626E+0000
 -1.215447E+0000  6.639573E-0001
  1.689816E+0000  1.049385E+0000
  7.039388E-0002  1.070622E+0000
 -8.659222E-0001 -1.203534E+0000
 -1.429602E+0000 -7.940513E-0001
 -2.564856E+0000 -1.461802E-0001
 -5.122899E-0001 -9.574747E-0001
  8.981342E-0001  1.110430E+0000
 -9.558201E-0001  6.184780E-0001
 -1.337296E+0000 -9.303760E-0001
  7.056462E-0001 -4.688851E-0001
  1.366456E+0000 -1.229070E-0001
 -2.693294E+0000  6.023896E-0001
 -1.531015E+0000 -9.259480E-0002
  2.484563E-0001  6.185783E-0001
  2.395555E+0000  1.317671E-0001
 -5.286064E-0001 -1.079651E-0001
 -2.227837E+0000  1.332270E+0000
 -3.250665E+0000 -6.359762E-0001
  4.918802E-0002  3.531234E-0001
  2.998364E+0000  1.406576E-0001
  1.353966E+0000  1.160350E+0000
 -1.335624E+0000 -8.666376E-0002
 -1.695800E+0000 -3.609170E-0001
  8.015150E-0001 -5.503948E-0002
 -9.256556E-0002 -1.455052E+0000
 -4.313039E-0001 -9.300231E-0001
  5.820747E-0001 -1.175748E-0001
 -8.109557E-0001  1.282527E+0000
 -2.886889E-0001  5.362075E-0002
  5.350817E-0001 -2.099606E-0001
 -2.998811E-0001 -4.793396E-0001
 -7.341685E-0001 -8.849884E-0002
 -1.396077E+0000 -4.275099E-0001
 -4.709347E-0001 -1.280736E-0001
 -5.724014E-0001  1.173065E+0000
 -1.537656E+0000  1.207772E+0000
  1.376061E-0001  1.936304E+0000
  1.474643E+0000  1.007058E+0000
  6.872233E-0001 -1.613464E-0001
 -6.753720E-0001  4.071790E-0001
 -2.334588E+0000 -9.851793E-0001
 -1.199194E+0000 -1.831054E+0000
  3.924834E+0000 -1.373959E+0000
  2.666334E+0000  2.434103E-0001
 -1.244441E+0000  1.386928E+0000
 -6.952447E-0001  2.296630E-0001
  1.656297E+0000 -3.090430E-0001
  3.559574E+0000 -3.688237E-0001
  1.536177E+0000  4.035953E-0001
 -1.676786E+0000  6.621695E-0001
 -3.580292E+0000  8.103505E-0001
 -1.092333E+0000 -1.460161E+0000
  1.127524E+0000 -1.012392E+0000
  4.446431E-0002  4.311520E-0002
 -2.548347E+0000 -8.442235E-0001
 -1.191354E+0000 -2.421895E+0000
  1.272201E+0000 -1.313048E+0000
  8.308655E-0001  1.404495E+0000
 -2.983006E+0000 -6.037794E-0001
 -1.201516E+0000 -2.584847E+0000
  7.270517E-0001 -1.018369E+0000
 -5.804800E-0001  6.373581E-0001
  2.071964E-0001 -6.292790E-0001
  7.850573E-0001  5.900063E-0001
 -1.051455E-0001 -1.340308E-0001
 -6.859560E-0001 -8.373072E-0001
 -9.913262E-0001 -2.178756E+0000
 -4.210580E-0001  2.954771E-0001
 -2.041471E-0001  4.844317E-0001
  8.836642E-0001  5.454191E-0001
 -3.101029E-0002  1.266020E+0000
 -1.095660E+0000 -1.715039E-0001
  1.151106E+0000 -6.121531E-0001
 -8.994893E-0001  3.492053E-0001
 -6.451280E-0001  7.426151E-0001
  5.156585E-0001  1.420657E-0001
  1.392637E+0000  2.249131E+0000
 -1.640381E-0001  1.862196E+0000
  1.190288E+0000  4.390378E-0001
  1.466362E-0001 -2.512853E-0001
 -1.965479E+0000 -1.201926E+0000
 -4.670421E-0001 -1.311137E+0000
  3.825166E-0001 -2.400992E-0002
 -8.476863E-0001 -2.515916E-0001
 -2.139172E+0000 -2.527519E-0001
 -6.246782E-0001  3.304443E-0001
  3.708159E-0001  3.270816E+0000
 -1.933060E+0000  1.511935E+0000
 -2.094241E+0000 -7.264455E-0001
 -1.283189E-0001 -1.015009E+0000
  8.889797E-0002 -1.582622E-0003
 -2.066872E+0000  6.011684E-0001
 -1.817699E+0000  1.221448E+0000
 -4.805930E-0001  1.639962E+0000
  3.167428E+0000  2.193265E+0000
  1.221092E+0000  2.026162E-0001
  1.589932E+0000  1.424778E+0000
 -4.039554E-0001  7.425571E-0001
 -1.747608E+0000  1.038029E+0000
  3.798659E-0001  2.032158E+0000
  1.450021E+0000  1.088500E+0000
  2.993897E-0001  2.264344E+0000
 -8.866935E-0001 -5.752321E-0001
  1.781482E-0001 -7.205430E-0001
  1.109423E+0000  1.549962E-0001
  2.705141E+0000  7.090183E-0001
  7.901220E-0001  2.121429E-0002
 -4.359213E-0001  1.731848E+0000
 -1.489905E+0000  1.754680E+0000
 -1.726394E+0000  1.517845E+0000
 -1.629521E-0002  2.393216E+0000
 -4.785510E-0001  1.205064E+0000
  2.507261E-0001  1.218342E+0000
  2.162261E+0000  4.882247E-0001
  1.005001E+0000  2.744944E-0001
  4.502970E-0001 -1.679563E+0000
  1.656745E+0000 -1.285844E+0000
  1.106553E+0000 -1.279015E+0000
 -1.796734E+0000  4.211767E-0001
 -2.118899E+0000 -3.435939E-0001
  5.843549E-0001 -1.990311E+0000
  2.067961E+0000 -1.149431E+0000
 -1.455169E+0000 -1.279844E+0000
 -1.465286E+0000 -2.381902E+0000
 -2.182107E-0001 -3.329091E+0000
  1.589630E-0001 -1.236846E+0000
 -1.325085E+0000 -1.886160E+0000
  1.465523E+0000  2.260513E+0000
  2.821861E-0002  8.166070E-0001
 -1.639493E-0001  9.610942E-0002
  7.929192E-0001  1.179006E+0000
  4.336946E-0001  8.744734E-0001
 -6.664946E-0001 -5.474793E-0002
  2.324104E-0001 -1.072482E+0000
  2.790705E-0001  5.037724E-0001
 -2.290981E+0000  6.316739E-0001
 -2.493385E+0000 -1.317934E+0000
 -2.150777E-0001 -9.928354E-0001
  1.658321E+0000  2.982326E-0001
  2.142433E+0000 -1.505683E-0001
 -1.595242E-0001  1.639717E+0000
 -3.834845E+0000  1.138993E+0000
 -2.140175E+0000  8.664887E-0001
  1.690279E-0001 -4.786406E-0001
  1.129234E-0003  8.357340E-0002
  9.447536E-0001  1.689427E+0000
  3.891610E-0002  1.356371E+0000
 -1.396877E+0000  8.892778E-0001
  1.890920E+0000 -9.057949E-0001
  3.199345E+0000 -5.723011E-0001
 -4.702223E-0001 -4.994389E-0001
 -2.380708E+0000 -2.039518E+0000
 -5.269636E-0001 -1.876331E+0000
  9.163205E-0001 -1.584156E-0002
  9.814046E-0001  4.460348E-0001
  2.847000E-0001 -5.697351E-0001
 -9.662103E-0001 -3.894220E-0001
 -2.538901E+0000  2.277129E+0000
 -1.400327E+0000  9.005382E-0001
  2.389477E+0000  3.265700E-0001
  1.391327E+0000  2.332253E+0000
 -5.525810E-0001  1.469186E+0000
 -2.230515E+0000  4.692475E-0001
 -2.267979E+0000 -1.581647E+0000
  1.753304E+0000 -2.207300E+0000
  3.304015E+0000 -6.971581E-0001
  9.860601E-0001 -1.058357E-0001
 -1.001566E+0000 -2.104889E-0001
 -3.705030E-0001 -2.952127E-0001
 -3.152531E+0000  7.105450E-0001
 -1.093836E+0000  1.394552E+0000
  8.901314E-0001  6.517301E-0001
  3.006539E-0001 -3.387119E-0001
  1.234361E+0000 -2.085695E+0000
 -1.978806E+0000 -1.255542E+0000
 -3.790038E-0001 -1.992922E+0000
  1.749279E+0000 -6.342840E-0002
 -2.445022E-0001  2.515600E-0001
 -7.652921E-0001  7.474793E-0001
 -9.074543E-0001  5.240029E-0001
  1.515781E+0000  7.529350E-0001
  1.842999E+0000  1.135865E+0000
 -2.742880E+0000 -2.146084E-0001
 -1.335376E+0000 -2.698018E-0001
 -1.932670E-0001 -7.363514E-0001
  1.400726E+0000 -1.427018E+0000
  1.252784E+0000 -9.104442E-0001
 -2.119427E+0000 -2.692964E-0002
  5.246355E-0001 -2.210894E+0000
  3.559064E+0000 -1.944255E-0001
 -3.146306E-0001  8.530282E-0001
 -4.251321E+0000  3.564175E+0000
 -3.016804E+0000  9.983598E-0001
  1.065664E+0000  7.538631E-0001
  2.333753E+0000  7.020860E-0001
  2.021180E+0000  7.111245E-0001
 -2.950888E-0001 -1.844006E+0000
 -1.076310E-0001 -6.663712E-0001
  9.265608E-0001 -5.361769E-0001
 -5.004826E-0001 -2.401124E+0000
  2.294201E+0000 -2.311177E+0000
  2.395349E-0002 -1.215856E+0000
 -2.777987E+0000 -1.897084E+0000
 -1.585628E+0000 -1.478307E+0000
  1.758725E+0000 -1.006613E+0000
  1.868611E+0000  1.499044E+0000
  6.671523E-0001  9.044690E-0001
 -4.238112E-0001  1.324069E+0000
  2.267114E+0000  1.059530E+0000
  1.137442E+0000  7.676509E-0001
  8.465509E-0002  8.248370E-0001
 -2.279466E+0000 -1.460349E+0000
  1.733059E+0000 -2.807335E+0000
  1.898025E+0000 -7.282845E-0001
 -9.709589E-0001 -1.627757E+0000
 -1.373151E+0000 -1.343468E+0000
 -2.622780E+0000 -1.693903E+0000
 -2.521059E-0001  7.666352E-0002
  3.442305E+0000  6.883030E-0001
  8.191007E-0001  1.273653E+0000
 -2.482608E+0000  1.280328E+0000
 -1.425843E+0000 -1.709905E+0000
 -6.029260E-0001  3.792419E-0001
 -2.099803E+0000  4.577655E-0002
 -9.051559E-0001  3.966210E-0001
  8.619153E-0001 -6.653256E-0001
  1.077583E+0000 -6.013577E-0001
 -5.279542E-0001 -1.808194E+0000
  1.008754E+0000 -3.758075E-0001
 -1.020587E+0000 -9.933850E-0001
 -1.075369E+0000 -1.019414E+0000
 -2.133384E+0000 -1.799870E+0000
  1.997704E+0000 -7.909585E-0001
  6.789368E-0001 -1.410432E+0000
  7.889225E-0002 -1.521506E+0000
  6.522176E-0001 -8.884276E-0001
 -5.683652E-0001  4.039845E-0001
  1.084436E+0000 -1.279774E-0001
 -6.485776E-0002  3.923515E-0001
 -2.963017E-0001  1.288354E+0000
 -4.629284E-0001 -8.406868E-0001
  1.390922E+0000  2.263831E+0000
 -4.336268E-0001  1.943074E+0000
 -2.148230E+0000 -2.687463E+0000
  8.529574E-0001 -2.353842E+0000
  3.124660E+0000  3.298714E-0001
 -1.101069E+0000  2.902157E-0001
 -9.105922E-0001  2.946853E-0001
 -1.837939E+0000 -4.397597E-0001
  3.319203E-0001  9.370691E-0002
  8.756131E-0001  1.079635E+0000
  3.074003E+0000  2.462164E+0000
 -4.921435E-0001  2.252374E+0000
 -2.493772E-0001  1.207537E+0000
  2.361624E-0001  1.424655E+0000
 -2.192318E+0000  1.874735E+0000
 -1.300982E+0000  3.872898E-0001
  1.563349E+0000  4.294367E-0001
  5.018145E-0001 -1.262138E-0002
 -3.743570E-0001 -5.504047E-0001
 -2.109565E+0000 -3.114709E-0001
  1.689481E+0000 -3.638084E-0001
  3.422710E-0001  4.358529E-0001
 -1.906022E+0000  8.315788E-0001
 -2.528367E+0000  2.603516E+0000
  2.121103E+0000  6.348327E-0001
  2.749727E+0000  3.545019E-0001
 -2.239559E+0000 -1.805777E+0000
 -1.707335E+0000 -1.874177E+0000
 -3.751237E-0001 -2.559263E+0000
 -2.159282E+0000  6.965107E-0002
 -2.862184E+0000  6.991818E-0001
  1.005035E-0001 -1.914045E-0001
  4.130573E+0000 -6.844746E-0001
  1.628796E+0000  1.144285E+0000
 -6.262642E-0001  1.445711E-0001
 -1.101334E+0000 -7.660930E-0001
  9.832492E-0002 -1.420986E+0000
  9.981328E-0001  1.548825E-0001
  4.116550E-0001  1.407018E+0000
 -2.673718E-0001  8.731377E-0001
 -9.228379E-0001 -1.111990E-0001
  6.399877E-0002 -1.056984E+0000
  3.093972E+0000 -1.582355E+0000
  1.879304E+0000 -1.748277E+0000
  6.992618E-0001 -7.152229E-0001
 -4.452648E-0001 -1.107467E+0000
 -1.915924E-0001 -2.178405E+0000
 -8.356962E-0001 -3.557125E-0002
 -7.141524E-0001  2.186905E-0001
  2.691485E-0001 -7.728289E-0001
 -1.128851E+0000 -1.543570E+0000
 -2.022525E+0000 -2.777162E+0000
  1.301065E+0000 -3.104446E+0000
  1.495896E+0000 -5.004739E-0001
 -5.126332E-0001  1.403478E+0000
 -1.765957E+0000  1.626928E+0000
  1.854125E+0000  2.621689E+0000
  1.944463E+0000  3.294306E+0000
 -1.591801E+0000  1.844784E+0000
 -4.307294E-0001  2.194862E+0000
 -2.756130E-0001 -7.210921E-0001
  3.111589E+0000 -3.863199E-0001
  2.204644E+0000 -3.452623E-0001
 -8.370548E-0001  7.255179E-0001
 -1.299903E+0000 -1.741552E-0002
  4.892073E-0002 -7.726419E-0001
 -6.835455E-0002 -2.538811E-0001
 -7.610836E-0002  1.007490E+0000
  2.398274E-0001  7.148084E-0001
  1.424444E-0001  7.720548E-0001
  6.077350E-0002  1.261416E+0000
  4.743471E-0001  2.229906E+0000
 -1.158080E+0000  1.024763E+0000
 -2.196309E+0000 -8.126809E-0001
 -5.556769E-0001  2.798023E-0001
  2.751247E+0000 -2.516852E-0001
  1.634792E+0000  2.864125E+0000
 -2.034297E+0000  2.999345E-0001
 -1.783847E+0000  2.836113E-0001
  7.864420E-0001  4.495047E-0001
  6.401277E-0001  9.400441E-0001
  1.331599E+0000 -9.982081E-0002
  8.701113E-0001  1.089926E+0000
  5.440650E-0001 -1.060155E+0000
 -1.403510E+0000  7.531119E-0001
  3.149451E-0001 -1.061221E+0000
  4.205795E-0001 -3.224342E-0001
 -1.178088E-0001 -1.034210E+0000
  2.784074E+0000 -2.865291E+0000
  1.250726E+0000 -6.339317E-0001
 -4.312782E-0001 -1.848132E+0000
 -5.136461E-0001  8.732004E-0001
  1.245737E-0001  5.366121E-0001
  1.129330E+0000 -1.725769E-0001
  1.033747E+0000 -1.576014E-0001
  7.603015E-0001 -2.648155E-0001
  8.940746E-0001  8.481997E-0001
  1.654299E+0000  1.569493E+0000
 -4.354848E-0002  1.807741E-0001
 -1.030059E+0000 -4.208445E-0001
  2.097442E+0000 -8.868554E-0002
  1.113386E+0000  3.260968E-0001
  1.238202E+0000  6.350928E-0001
 -8.858399E-0001  4.930575E-0001
 -3.606950E-0001  3.999502E-0001
 -1.321497E-0001  2.271559E-0001
  5.102033E-0001  1.693758E+0000
  8.161914E-0001 -1.338134E+0000
  4.764207E-0001 -2.546611E+0000
 -7.149796E-0002 -1.110559E+0000
 -3.115506E-0001 -9.451884E-0001
  1.323681E+0000  1.676657E+0000
 -1.031766E+0000  5.585109E-0001
 -9.634950E-0001 -3.578897E-0002
  1.246582E+0000  2.667254E+0000
  1.001750E-0002  2.580444E+0000
  4.320003E-0001  1.025762E+0000
 -1.196946E+0000 -5.438202E-0002
  2.642365E-0001 -1.361633E+0000
  6.966077E-0001 -6.323116E-0001
  1.539812E-0001 -9.539712E-0001
 -3.173370E-0001 -2.094448E+0000
 -1.522821E-0001 -1.807224E+0000
  8.981801E-0001 -2.760386E+0000
  1.530092E+0000 -8.450617E-0001
  1.540647E+0000 -9.426169E-0001
 -3.074164E+0000 -6.535936E-0001
 -1.175915E+0000  1.454946E-0001
  1.797959E+0000  9.948710E-0001
  9.538794E-0001  1.746049E+0000
  9.148088E-0001  5.031698E-0001
  1.947392E-0002 -2.975198E-0001
 -1.221155E+0000  2.079221E+0000
 -1.559065E+0000  5.235544E-0001
  2.575138E+0000  4.167168E-0002
  1.128058E+0000  1.394518E+0000
 -1.232020E-0002  1.413207E+0000
 -2.802040E-0001 -7.223062E-0001
  1.082111E+0000 -3.708187E-0001
  4.205711E-0001  8.974403E-0001
  3.410832E-0001  1.856782E+0000
 -7.822759E-0001  1.378327E+0000
 -6.050331E-0001  6.504904E-0001
  5.653625E-0001 -8.269735E-0002
  2.013338E+0000 -5.223197E-0001
 -5.521918E-0001 -1.357582E+0000
  2.438193E-0001 -1.500873E+0000
  1.545774E+0000 -1.082188E+0000
  7.311894E-0001 -1.019182E-0001
  8.262521E-0001  2.047381E+0000
  5.476979E-0001  3.583412E-0001
  2.006127E-0001  1.035300E+0000
 -1.149181E+0000 -6.574956E-0002
  1.148846E-0001  5.293629E-0001
  1.112393E+0000 -6.393510E-0001
  1.440588E+0000 -1.037988E+0000
  2.442287E+0000 -7.290915E-0001
  4.112630E-0001 -7.308145E-0001
 -2.279706E+0000 -1.596896E+0000
  1.386703E+0000 -6.268616E-0002
 -2.471761E-0001  2.309770E+0000
 -1.132844E+0000  3.880490E-0001
  8.237357E-0001 -6.196607E-0001
 -2.986359E-0001  1.631486E-0001
  2.384742E+0000 -2.228176E-0001
 -2.522347E-0001 -9.327663E-0001
 -1.020913E+0000 -5.014736E-0001
 -2.443082E+0000 -1.023382E+0000
 -4.038539E-0001 -2.398567E-0001
  2.349387E-0001  1.558340E+0000
 -7.716508E-0001  1.733304E+0000
  1.540112E+0000 -1.025816E+0000
  9.877550E-0001 -1.754966E+0000
  5.027426E-0001  2.323375E-0001
  3.766240E+0000  1.031720E+0000
  2.137921E+0000  2.446866E+0000
 -2.385273E+0000  1.418589E+0000
 -1.994956E+0000 -2.407599E-0001
  1.637908E+0000  6.186774E-0001
  1.466363E+0000  2.780855E+0000
  1.412060E+0000  2.345236E+0000
 -5.567839E-0001  1.162083E+0000
 -9.653873E-0001 -7.322631E-0001
 -5.450079E-0001 -1.029300E+0000
  2.550972E-0001 -2.831997E+0000
  1.421899E+0000 -2.877159E+0000
  1.785102E+0000 -1.324400E+0000
  1.391812E+0000 -8.061477E-0001
 -8.602397E-0001 -1.262980E+0000
  1.360334E+0000 -7.229404E-0001
  1.859730E+0000  1.441406E+0000
 -1.001265E+0000  6.223947E-0001
 -2.075784E+0000  1.693285E+0000
 -6.318668E-0001 -9.767313E-0001
  6.397564E-0001 -2.496597E+0000
  3.966896E-0001 -1.345003E+0000
 -1.396984E+0000 -1.168174E+0000
 -3.931981E-0001 -1.857332E+0000
  5.274499E-0001  2.083951E-0001
 -5.186040E-0001  2.358831E+0000
 -1.311334E+0000  2.077631E+0000
  2.024562E-0001  1.022585E+0000
  3.152918E+0000  1.038569E+0000
  1.457063E+0000 -2.504943E-0001
 -2.059508E+0000 -3.593017E-0001
 -1.845363E+0000 -1.982144E+0000
 -4.564434E-0002 -2.877723E+0000
  1.337404E+0000 -1.270300E+0000
 -4.830828E-0001 -1.419167E-0001
 -2.551685E+0000  1.013655E+0000
 -1.286409E+0000  4.464120E-0001
  1.098894E+0000  2.420442E-0001
  3.698258E+0000  2.864744E-0001
 -6.382234E-0002 -1.056130E+0000
 -1.064770E+0000 -1.334830E-0002
 -1.094003E+0000 -1.539590E+0000
 -2.380977E+0000 -2.612762E+0000
 -1.201444E+0000 -2.187156E+0000
 -2.065516E-0001 -1.349121E+0000
  2.675910E-0001  2.589849E-0001
  4.353805E-0001 -1.185769E+0000
  9.256014E-0001 -9.513520E-0001
 -1.117258E+0000 -1.457863E+0000
 -2.441089E-0001 -1.870018E-0001
  4.406709E-0001 -4.306409E-0001
  1.106905E+0000 -7.538071E-0001
  7.249184E-0001  5.700975E-0001
 -1.049997E+0000  1.223249E+0000
 -1.001488E+0000  1.820578E+0000
  9.155148E-0002 -6.320846E-0001
  1.404367E+0000 -4.734705E-0001
  1.399782E+0000 -7.860652E-0001
  1.384854E+0000 -1.028159E+0000
  4.434331E-0001  1.711650E+0000
 -1.395527E+0000  2.695369E+0000
  1.380225E+0000  2.147237E-0001
  2.187072E+0000 -1.695336E+0000
  1.550032E+0000  1.842891E-0001
 -1.347977E-0001  1.136034E+0000
 -2.141412E+0000  9.395969E-0001
 -1.452767E+0000  1.396774E+0000
  1.308759E+0000  4.483145E-0001
  9.360846E-0001  9.690659E-0001
  7.645755E-0001  1.588486E-0001
  1.947268E+0000 -6.180972E-0001
  1.260388E+0000 -1.293852E+0000
 -4.343764E-0001  2.997459E-0001
 -1.668919E+0000 -4.225891E-0001
 -1.252122E+0000 -8.284604E-0001
 -2.307748E-0001  1.134797E+0000
  3.064551E-0001  8.249040E-0002
 -7.978418E-0001  2.037924E+0000
  7.377146E-0001  9.677435E-0001
  1.337019E+0000  1.037242E+0000
 -1.563505E+0000  3.633172E-0001
  4.601742E-0001  4.917797E-0001
  9.307131E-0001  1.515210E+0000
 -1.175578E+0000  7.349936E-0001
 -9.983522E-0001 -1.663643E+0000
  5.536335E-0001 -7.128276E-0001
  1.217825E+0000 -1.665105E-0001
 -1.358420E+0000  7.380238E-0001
 -2.181365E-0001  1.093079E+0000
 -1.814256E+0000  1.548928E+0000
 -1.527087E+0000  1.853086E+0000
  8.013414E-0001  1.621089E+0000
 -1.125957E+0000  1.181753E+0000
 -1.133026E+0000  1.060034E+0000
 -2.745000E-0001  3.932057E-0001
  1.378017E+0000 -1.414489E+0000
  5.646616E-0001  1.199562E-0001
 -1.713512E+0000 -2.151899E-0002
 -1.076209E+0000 -1.423164E-0001
 -4.327482E-0001 -6.192033E-0001
 -1.424902E-0001 -2.657144E+0000
  1.526459E+0000 -6.006742E-0002
  1.001504E-0001  6.355937E-0001
 -6.156328E-0001  1.477625E+0000
 -2.847583E+0000  1.317072E+0000
  2.005860E+0000  1.952951E+0000
  2.250013E+0000  2.941738E+0000
  8.019616E-0001  1.467579E+0000
 -1.826653E-0001 -5.509044E-0001
 -1.120476E+0000  3.961068E-0001
  4.245257E-0001 -1.275157E+0000
  2.409353E+0000 -1.010962E+0000
 -1.346726E+0000 -1.779688E+0000
  5.829752E-0001 -2.534894E+0000
  2.155765E-0001 -1.411441E+0000
 -3.945544E-0002 -1.058742E+0000
 -2.947939E-0002 -9.107676E-0001
  4.718920E-0001  3.771138E-0001
 -1.526360E-0001 -1.440143E-0001
  7.812013E-0001 -1.691248E+0000
  2.889767E+0000  4.690236E-0001
 -8.225526E-0001 -1.594465E+0000
 -1.800874E+0000 -3.003954E-0001
 -1.211243E+0000 -1.072493E-0001
  1.647889E+0000 -1.101874E+0000
  2.205308E+0000 -2.998508E-0001
  1.003054E+0000  1.210497E+0000
 -9.511239E-0001 -2.608705E-0001
  1.016984E+0000  5.095141E-0002
  2.718567E+0000 -1.084955E-0001
  2.054486E+0000  2.121951E-0001
 -2.890284E+0000 -1.030175E+0000
 -2.347253E+0000 -1.425902E+0000
  1.686237E+0000 -1.788081E+0000
  2.177277E+0000 -3.676420E-0001
 -1.678740E+0000 -6.314638E-0001
 -2.462196E+0000 -2.003573E+0000
  2.420243E+0000 -2.582362E+0000
  1.458887E+0000 -2.359432E+0000
 -3.439880E-0001  3.815156E-0002
 -1.123000E+0000  9.503425E-0001
 -2.456266E-0001  8.594937E-0001
  6.189640E-0001  1.188863E+0000
 -8.708359E-0001 -5.746476E-0001
 -2.450167E-0001 -2.361682E-0001
 -6.101107E-0001  1.110726E+0000
  1.773122E+0000 -1.254942E+0000
  7.529424E-0001 -1.387473E+0000
 -7.011670E-0001 -4.245020E-0001
  5.997010E-0002 -4.895061E-0001
  9.749838E-0001 -1.699637E+0000
 -1.954502E+0000  1.985168E+0000
  1.775022E-0001  4.598527E-0001
  1.012289E+0000  2.590948E-0001
  4.561081E-0001 -1.185634E-0001
  4.865790E-0001  4.401472E-0001
 -7.364321E-0001  9.728381E-0002
 -4.662726E-0001 -3.148094E-0001
  1.209293E+0000 -9.429380E-0001
  1.256152E+0000 -6.254786E-0001
 -1.496291E+0000 -5.682399E-0001
 -1.495554E-0001 -1.101353E+0000
  1.805041E-0001  5.820535E-0001
  1.791521E+0000  7.923860E-0001
  2.483761E-0001  3.524352E-0001
 -1.052017E+0000  4.649291E-0002
 -1.413496E+0000  1.411649E+0000
 -7.061289E-0001  1.366327E+0000
  7.630292E-0001 -2.891673E-0001
  2.024778E+0000 -5.730358E-0001
  1.043657E+0000 -1.219839E+0000
 -2.485661E+0000 -1.851441E+0000
 -7.779980E-0001 -1.106259E+0000
 -7.641012E-0001 -1.523529E+0000
  8.806995E-0001  4.841050E-0001
  3.947092E-0001  1.356024E+0000
 -3.731436E-0001  2.515190E-0001
  6.835353E-0001 -1.083627E+0000
 -2.112434E-0002 -9.712924E-0001
 -1.518761E+0000 -8.778622E-0001
 -7.871590E-0001 -1.080020E+0000
  1.692046E+0000  4.572140E-0001
 -2.136423E-0002  1.329569E+0000
  7.032128E-0002  1.932879E+0000
 -1.000550E+0000 -2.915153E-0001
 -6.969614E-0001 -1.082246E+0000
 -2.367437E+0000 -3.139753E-0001
 -1.307486E+0000 -1.535769E+0000
  1.346216E+0000 -1.862240E+0000
  5.519175E-0001 -1.071773E+0000
 -1.228552E+0000 -7.730489E-0001
  1.515697E+0000 -1.095384E+0000
  2.280792E+0000  8.973949E-0001
  5.871337E-0001  2.028336E+0000
 -2.124301E+0000  1.742479E+0000
 -2.895717E+0000 -1.382942E+0000
  2.302281E+0000 -9.738517E-0001
  2.239816E+0000  2.378489E+0000
 -1.847191E+0000  2.378694E+0000
 -1.210091E+0000 -1.053774E-0001
  1.017068E+0000 -1.134784E+0000
 -3.435551E-0001  5.123109E-0001
 -2.388653E+0000 -8.216116E-0003
 -5.305427E-0001 -1.758571E+0000
  9.355845E-0001 -1.115601E+0000
 -5.220410E-0001 -2.727683E-0001
 -1.188630E+0000 -1.025530E-0001
 -1.589834E-0001  2.198570E+0000
  4.154700E-0001  1.859583E+0000
 -1.448760E+0000  2.138365E+0000
  1.291946E-0001  1.635266E+0000
 -2.369100E-0002  3.209499E+0000
  3.971780E-0001  6.119072E-0001
  1.024051E-0001  3.491564E+0000
 -1.577993E+0000  1.813074E+0000
 -2.165901E-0001 -2.414148E-0001
  3.118403E-0001  7.891884E-0001
  1.755822E+0000  1.292090E-0002
  2.190354E+0000 -5.600880E-0001
  1.649046E+0000  7.524712E-0002
 -4.665815E-0001  9.155639E-0002
 -1.247372E+0000 -1.947163E+0000
 -9.509279E-0001 -2.616243E+0000
  9.785994E-0001 -1.137035E+0000
  7.040562E-0001 -7.796226E-0001
  3.894887E-0001  3.676069E-0001
 -1.537521E+0000 -9.640295E-0001
 -9.984855E-0001 -8.923928E-0001
 -7.480496E-0001 -6.598480E-0001
  2.788178E-0001  2.231593E-0001
 -6.309893E-0001 -7.322707E-0001
 -2.374747E-0001 -9.555587E-0001
 -8.440764E-0001 -7.028011E-0001
  1.482600E-0001 -3.261804E+0000
  1.762289E+0000 -1.623020E+0000
  5.984515E-0001 -1.380284E+0000
 -3.552887E+0000 -1.817826E-0001
 -2.283766E+0000 -1.423676E+0000
  1.921275E+0000 -1.427395E+0000
  5.563871E-0001 -7.068170E-0001
 -1.171584E+0000 -1.309600E+0000
  2.538635E-0002 -2.702687E-0001
 -2.261442E+0000 -3.365328E-0001
  2.559921E-0001  1.628150E+0000
  9.608997E-0001 -1.661252E+0000
  5.606261E-0001 -5.456401E-0001
 -4.580675E-0002  8.363005E-0001
  3.164707E-0001  7.679584E-0001
 -1.319486E+0000 -7.424583E-0001
 -2.339085E+0000 -3.978663E-0001
  4.987668E-0001  1.785100E-0001
  1.464615E+0000  9.597899E-0001
 -1.338341E+0000  2.266186E+0000
 -1.854765E+0000  7.781501E-0002
 -9.538613E-0001 -1.244104E+0000
 -1.274052E+0000 -2.581898E+0000
  5.406778E-0001 -1.316426E+0000
  6.335445E-0001 -2.447439E-0001
 -1.246532E+0000  1.762192E-0001
  2.645084E-0001 -4.509367E-0001
  1.679902E+0000 -1.686477E-0001
  1.004906E+0000 -1.145166E-0001
 -4.983980E-0001  5.194970E-0001
  5.675095E-0001 -3.902761E-0001
  1.706224E+0000 -1.288919E+0000
 -1.417024E+0000 -1.716340E+0000
  9.301949E-0001 -2.587305E+0000
  3.217870E-0001 -2.751527E+0000
  1.020195E+0000 -3.108806E+0000
  3.561495E+0000 -2.731359E+0000
  1.929762E+0000  3.796976E-0002
 -4.084617E+0000  4.065486E-0001
 -2.487580E+0000 -1.088845E+0000
  1.157412E+0000 -1.076861E+0000
  2.743849E+0000 -3.926292E-0001
  2.044468E+0000  7.847662E-0001
  7.427895E-0001  6.324949E-0001
 -1.048694E+0000  5.593027E-0001
  1.724712E-0001  9.762448E-0003
  7.370943E-0001  3.109405E-0001
  1.563680E+0000 -7.185992E-0001
 -4.899055E-0001  1.995941E-0002
 -2.194190E+0000 -1.078023E+0000
 -6.806404E-0001 -3.413219E+0000
  1.844303E+0000 -2.061954E+0000
  3.271887E+0000 -1.201129E+0000
  5.175940E-0001 -1.677090E+0000
 -1.464738E+0000 -1.909047E+0000
 -1.154624E+0000 -6.518822E-0001
 -9.937089E-0002 -7.214602E-0001
  1.723498E+0000 -9.537602E-0001
  2.304410E+0000  9.695945E-0001
 -1.884310E+0000  1.084473E+0000
 -2.100076E+0000  5.456339E-0002
 -1.447518E+0000  5.201607E-0001
 -2.090149E+0000  1.455175E-0001
  3.055123E-0001  2.389357E+0000
  2.721008E+0000  1.004017E+0000
  3.219006E+0000 -2.519947E-0001
  1.972237E+0000  4.094340E-0001
 -1.927933E+0000  1.674275E+0000
 -2.435293E+0000  1.521331E+0000
 -9.645064E-0002  1.767381E-0001
  2.151122E+0000 -1.833409E-0001
  2.299248E+0000  1.353499E+0000
  3.610234E-0001  1.668617E+0000
 -2.933718E+0000  1.485048E+0000
 -2.112793E+0000 -4.226790E-0001
  6.242907E-0002 -2.477064E-0001
  3.255915E-0001  2.287888E+0000
 -1.514344E+0000  1.912464E+0000
  7.146249E-0002  2.976917E+0000
  2.552367E+0000  1.755272E+0000
  2.623778E+0000  1.768503E+0000
 -1.506732E-0001  1.452718E-0001
 -1.547861E+0000  5.380858E-0001
 -5.334322E-0001  4.578501E-0001
  1.659527E+0000  1.289984E+0000
  1.039809E+0000 -2.531387E+0000
  8.355665E-0003 -2.498622E+0000
 -1.258186E+0000 -2.244111E+0000
 -1.533852E+0000 -1.606039E+0000
  1.272438E-0001 -2.506598E+0000
 -8.318992E-0001 -9.708596E-0001
 -2.808551E+0000  8.362979E-0001
 -2.531561E+0000  4.463462E-0001
 -4.660432E-0001  1.872680E+0000
  2.813994E+0000  1.143873E+0000
  1.685872E+0000  1.790795E+0000
 -4.555767E-0001  8.115621E-0001
  6.325678E-0001 -3.880119E-0001
  1.348865E+0000  5.132096E-0001
  8.236615E-0001 -5.116810E-0001
 -8.173927E-0001 -1.127797E+0000
 -1.771883E+0000  4.522617E-0001
 -2.610184E+0000  1.784334E+0000
 -6.850840E-0001  1.603020E+0000
  1.633752E+0000  3.395447E+0000
  2.069636E-0001  2.944112E+0000
 -1.917597E-0001  9.491959E-0001
  5.822534E-0001  1.336644E+0000
  1.912741E+0000  2.152057E+0000
  2.834468E-0001  1.151748E+0000
 -1.023854E-0001 -6.085147E-0002
  4.827327E-0001 -1.017909E+0000
 -1.626756E+0000 -6.023213E-0001
 -1.520357E-0001  7.109852E-0001
  1.919747E+0000  2.912955E-0001
  9.431178E-0001  9.341455E-0001
 -3.280478E+0000  7.642335E-0001
 -1.076492E+0000 -2.765262E-0001
  3.134169E+0000 -4.709016E-0001
  3.847795E+0000  6.074054E-0001
  9.883004E-0001  8.661506E-0001
 -1.797451E+0000 -9.920882E-0002
 -1.099779E+0000  5.904242E-0002
  9.044662E-0001  3.810237E-0001
 -5.812802E-0001  1.299951E+0000
 -2.951388E+0000  5.191588E-0002
 -8.685564E-0001 -1.301013E+0000
  2.930608E-0001 -8.456305E-0002
  7.545895E-0002  1.919837E+0000
  6.063805E-0001  2.274554E+0000
 -1.096255E+0000  8.098988E-0001
  3.827046E-0001  4.069678E-0001
  4.235705E-0001  1.669527E-0001
  4.597573E-0001  1.190309E+0000
 -1.368239E+0000 -8.928139E-0002
  8.205734E-0001 -1.794209E+0000
  1.745941E+0000  5.248582E-0001
 -1.142180E+0000 -2.378049E-0001
  3.144717E-0001  3.275555E-0001
 -7.068009E-0001  8.416202E-0001
 -6.154165E-0001  2.564283E-0001
  5.257899E-0001 -2.874621E-0001
 -1.313344E+0000  2.642727E-0001
  2.059023E+0000 -1.316824E-0001
  3.896032E-0001  1.215583E+0000
  2.021620E-0001  2.168263E+0000
 -4.070674E-0001  2.835263E-0001
  6.688965E-0002 -2.631185E-0001
  2.596351E-0001 -1.706131E+0000
 -1.753525E-0001  4.531551E-0001
 -1.212072E+0000  4.143594E-0001
 -2.198406E+0000 -5.127251E-0001
 -9.806993E-0001 -9.071001E-0001
  3.877836E+0000 -3.591466E-0001
  2.564429E+0000  1.253423E-0001
 -1.401924E+0000  4.186434E-0001
 -3.453373E+0000  7.510041E-0001
 -1.502066E+0000 -1.720968E+0000
  1.422267E+0000 -1.876561E+0000
  3.680563E-0002 -4.570184E-0001
 -4.805083E-0001 -2.429851E-0001
  1.160397E-0001 -4.975565E-0001
  1.154511E+0000 -1.897547E+0000
  1.276086E+0000  2.611754E-0002
  5.770753E-0001 -1.178454E+0000
 -2.954472E-0001 -1.448238E+0000
 -9.804436E-0002 -1.972247E-0001
  1.435128E-0001 -3.021131E-0001
  2.042388E+0000 -1.915502E-0001
  3.244883E-0001 -8.572362E-0001
  5.878405E-0001 -7.666451E-0001
 -1.942582E+0000 -1.355033E+0000
  1.052941E+0000 -1.282059E+0000
  4.255144E+0000  9.033937E-0001
 -1.357437E+0000  7.676780E-0002
 -2.378196E+0000  6.034195E-0001
 -2.467783E-0001 -5.860943E-0001
  4.354753E-0001  4.830687E-0001
  9.235831E-0001 -3.314415E+0000
  2.318930E+0000 -1.174742E+0000
  2.650432E-0001 -3.570314E-0001
 -7.853178E-0001  1.556439E-0001
 -8.297760E-0001 -1.066378E+0000
  6.263127E-0001  1.549935E+0000
 -1.265999E+0000  7.914033E-0001
 -1.261632E+0000 -1.307468E+0000
  5.096045E-0001  5.685401E-0001
  9.435354E-0001  1.746148E+0000
 -1.840146E+0000  2.834398E+0000
 -1.013543E+0000  1.390756E+0000
  1.333774E+0000  5.769862E-0001
  1.859140E+0000  2.493636E+0000
 -1.018171E+0000  2.198902E+0000
 -1.332077E+0000 -2.851877E-0001
 -9.447958E-0001 -3.496472E-0001
  3.822192E-0001 -1.138348E-0001
  2.542196E+0000 -1.354628E+0000
  3.072978E+0000  1.049996E+0000
 -6.588420E-0001  1.178992E+0000
 -1.521590E+0000 -1.932437E+0000
  1.222060E-0001 -1.830617E-0001
  1.261999E+0000 -2.181674E+0000
 -1.390943E+0000 -1.115088E+0000
 -1.611022E+0000 -2.167552E+0000
  2.300850E-0001 -1.447156E+0000
  3.086462E+0000 -3.432792E-0001
  1.708243E+0000  6.161863E-0001
 -9.463457E-0001  1.199762E+0000
 -4.203133E+0000  1.010474E+0000
 -3.918181E+0000  6.940338E-0001
  2.522527E-0002  1.906026E+0000
  2.131813E+0000  2.769884E+0000
  2.474311E-0001  2.128053E+0000
  1.097133E+0000  2.095367E-0002
  9.330461E-0002 -1.114844E+0000
 -7.500868E-0001 -4.815186E-0001
 -1.118125E-0001 -8.223498E-0001
  8.710153E-0001 -4.719713E-0001
  5.352783E-0001  1.120721E+0000
 -1.210904E+0000  1.026740E+0000
 -6.525735E-0001  1.618855E+0000
 -5.638323E-0001  1.182743E+0000
  2.062417E-0001  1.997189E-0001
  9.132466E-0001 -6.722794E-0001
  4.911899E-0001 -3.187127E-0001
 -6.669812E-0001  1.086044E-0001
 -3.369132E+0000 -2.252055E-0001
 -3.587252E-0001  1.117708E+0000
  1.815443E+0000  2.112122E+0000
  4.685109E-0001  1.297757E+0000
  1.310619E+0000  7.177326E-0001
  1.129836E+0000  7.687073E-0001
 -4.150254E-0001  6.273868E-0001
 -1.157576E+0000  1.750509E+0000
  1.961457E-0001  3.057050E+0000
 -4.242540E-0001  7.540162E-0001
 -1.462473E-0001 -4.168100E-0001
  2.619841E+0000 -1.785171E+0000
  1.114644E+0000  1.073006E+0000
 -2.789962E-0001 -1.150007E+0000
 -1.377059E+0000 -1.150024E+0000
  1.543057E+0000 -1.890464E+0000
  2.661589E+0000 -1.086098E-0001
 -3.527177E-0001  1.128090E+0000
 -2.925341E+0000  4.718466E-0001
 -1.430415E+0000 -9.014106E-0001
 -2.301527E-0001  5.375955E-0001
 -2.078164E+0000  1.533985E+0000
 -7.567923E-0001  2.170509E-0001
  8.687972E-0001 -1.267286E+0000
 -2.847584E-0002 -5.691284E-0001
 -1.079876E+0000 -8.889317E-0001
 -6.263612E-0001 -5.130313E-0001
  5.788215E-0001 -4.572703E-0001
  2.003210E+0000  6.198496E-0001
  1.199418E+0000  8.573544E-0001
  2.476815E-0001 -1.559353E-0001
 -1.806362E+0000  3.180838E-0001
 -1.598366E+0000 -1.198293E+0000
  2.400416E-0001  6.343353E-0001
  5.482293E-0002  1.856850E+0000
  2.402069E-0001  4.298031E-0001
  2.853614E+0000  4.806450E-0001
  1.200370E+0000  1.800126E+0000
 -9.233919E-0001  1.070618E+0000
 -2.558668E-0001  3.343198E-0002
 -6.336959E-0001  1.714652E+0000
  1.049458E+0000  1.830719E+0000
  1.311858E+0000  9.058658E-0001
  1.593247E-0001 -8.220266E-0001
 -1.810393E+0000 -1.028625E-0001
 -2.470503E+0000 -8.038013E-0002
  4.219859E-0001 -1.796046E-0001
  2.053582E+0000  1.056315E+0000
  4.073619E-0001  1.616654E+0000
 -4.790760E-0001  3.771577E-0001
 -5.216768E-0001  1.546476E+0000
  7.634932E-0001  1.450602E+0000
 -2.550375E-0001  1.947673E+0000
 -1.565920E+0000  1.103016E+0000
 -9.833635E-0001  1.828229E+0000
  3.154475E+0000 -2.155289E-0002
  3.252139E+0000 -1.104755E+0000
  1.275971E-0001  1.471723E+0000
 -1.789818E+0000  6.400329E-0001
  1.251553E-0001 -1.638897E+0000
  1.865167E+0000  4.823911E-0001
 -1.007779E-0001 -3.002481E-0002
 -2.210311E+0000  2.049944E+0000
 -2.019953E+0000  1.575654E+0000
 -6.384064E-0001  1.772561E+0000
  1.081619E+0000  1.115884E+0000
  7.798143E-0001 -7.454798E-0001
  6.271079E-0001  2.200409E-0001
  1.374344E+0000  1.051454E+0000
 -1.589334E-0001  1.765429E+0000
 -1.132405E+0000  2.020238E+0000
 -1.803846E-0001 -3.743747E-0002
 -1.428721E+0000  8.958539E-0001
  6.312218E-0003  1.051623E+0000
 -1.112018E+0000  2.358731E+0000
  7.648632E-0001  3.000610E+0000
  2.171313E-0002  3.209233E+0000
  8.881460E-0001  4.058907E+0000
 -1.438679E+0000  7.603720E-0001
  1.953592E+0000 -6.382925E-0002
  1.882067E+0000 -3.536716E-0001
  1.794634E+0000  5.767517E-0001
 -3.001525E+0000 -6.421214E-0001
 -5.459740E-0002 -2.088807E+0000
  2.052331E+0000 -6.729088E-0001
  1.604590E+0000  2.414152E+0000
 -2.301195E+0000 -1.337409E-0001
  7.618885E-0001 -6.122979E-0001
  1.308667E-0001  3.708447E-0002
  8.228122E-0001  1.865525E-0001
 -7.635377E-0001  9.557486E-0001
 -1.988246E-0001  7.096687E-0002
  1.149953E+0000  1.212273E+0000
  1.199380E+0000  1.755452E+0000
 -5.198265E-0001  1.110382E+0000
 -6.332542E-0001  2.080957E-0001
 -1.393980E+0000 -6.277751E-0001
  1.099702E+0000 -2.165222E+0000
  3.722820E-0002  2.002985E-0001
 -1.443747E-0001 -2.490478E+0000
  1.690603E+0000 -4.490004E-0001
  3.755609E-0001 -6.307381E-0001
 -2.072598E-0001 -1.155778E+0000
  4.640050E-0001 -3.143442E-0001
  2.599457E-0001 -3.045400E-0001
 -7.874955E-0001 -3.397623E-0001
 -1.064101E+0000  1.542766E-0001
 -7.339594E-0001 -6.605827E-0001
  1.068451E+0000  4.561530E-0001
  5.566041E-0001  1.408145E-0001
  1.221483E-0001 -6.705951E-0001
 -1.233216E+0000 -2.009876E+0000
  9.970810E-0001 -1.356353E+0000
 -5.097188E-0001 -1.094988E+0000
  2.883873E-0001 -2.260730E+0000
 -8.938683E-0001 -2.614554E+0000
 -2.213234E+0000 -3.301663E+0000
 -9.619640E-0001 -3.130732E+0000
  1.998351E-0001 -1.740555E+0000
  7.629323E-0001 -8.179331E-0001
  4.161494E-0001 -6.313653E-0001
 -4.145450E-0001 -2.134279E+0000
 -1.444133E+0000 -1.420141E+0000
 -2.252428E+0000 -2.152172E-0001
 -1.199610E+0000 -1.833069E+0000
  1.795877E+0000 -1.903241E+0000
  7.906310E-0001 -1.380602E+0000
  1.034890E+0000 -1.565635E+0000
  9.534062E-0001 -5.502780E-0001
  7.605073E-0001 -5.362339E-0001
  8.475612E-0001  3.239421E-0001
  2.829131E+0000  1.012238E+0000
  8.553147E-0002 -8.778290E-0001
 -1.785233E+0000 -2.801833E+0000
 -8.485737E-0001 -1.670056E+0000
 -7.252289E-0001  1.076929E-0001
 -3.054012E+0000  1.069177E+0000
 -1.758296E+0000  9.740711E-0001
  3.367843E+0000  5.056781E-0001
  2.795484E+0000 -2.296546E-0001
  7.142172E-0001 -3.860277E-0001
  5.523940E-0001  6.434329E-0001
 -1.136051E+0000  3.355533E+0000
 -1.864125E+0000  2.284516E+0000
  4.743787E-0001  1.980822E+0000
  1.345655E+0000  3.189728E+0000
 -1.214202E+0000  2.683451E+0000
 -1.009704E+0000  2.365630E-0001
  2.351123E+0000 -1.361065E+0000
  9.772453E-0001 -5.010980E-0001
 -1.159333E+0000  9.506177E-0001
  1.323751E-0001 -1.410148E+0000
  7.048328E-0001 -3.195729E-0001
 -1.099536E+0000 -8.404614E-0001
 -8.056155E-0001 -9.035467E-0001
 -1.470310E-0002 -5.077882E-0001
 -1.531301E-0001 -2.796689E-0001
  6.924181E-0001 -1.211717E+0000
  4.747514E-0003 -1.751121E+0000
 -1.430265E+0000 -3.273667E-0001
  8.779947E-0001 -2.040166E+0000
  6.399935E-0002 -5.133754E-0001
 -9.526201E-0001 -1.734012E+0000
 -7.325329E-0001 -4.085579E-0001
  2.855848E-0002 -4.257271E-0001
 -1.155311E+0000 -8.168982E-0001
 -1.118950E+0000 -2.755750E-0001
 -9.179948E-0001 -3.663681E-0002
  1.294971E+0000 -4.158038E-0002
  1.197142E+0000  1.467773E+0000
 -1.456496E+0000  1.244675E+0000
 -3.402026E+0000  2.192181E+0000
 -1.932213E+0000  1.685003E+0000
  1.562764E+0000  2.142662E+0000
  9.375928E-0001  6.131915E-0001
  1.658889E+0000  8.956834E-0001
  3.737184E-0001  1.096127E+0000
 -2.726913E+0000 -4.609036E-0001
 -7.488397E-0001 -1.200075E+0000
  2.104795E-0001  4.136576E-0001
 -2.388248E+0000 -3.743701E-0001
  6.618579E-0001 -1.200521E+0000
  2.666565E-0001 -4.160040E-0001
 -1.807658E-0001 -1.510710E+0000
 -6.264906E-0001 -2.418799E+0000
  5.960593E-0002 -1.867433E+0000
  1.739877E+0000 -1.147950E+0000
  1.315765E+0000  1.863439E+0000
 -1.360531E+0000  6.985412E-0001
 -1.297531E+0000  6.676532E-0001
  7.654902E-0001  4.100657E-0001
  5.218481E-0001 -3.493365E-0001
  1.665589E-0001 -1.418749E+0000
  9.920442E-0001 -3.987493E-0001
 -2.876138E-0001 -8.507733E-0001
 -9.864217E-0001  1.291320E+0000
  2.967957E+0000  8.223376E-0001
  2.566582E+0000  5.747216E-0001
  2.773874E-0001  4.876097E-0002
 -7.060508E-0001 -1.985604E+0000
  1.793334E+0000 -5.857470E-0001
  3.150463E+0000  5.119703E-0001
  8.383062E-0001 -1.358648E-0001
 -5.067055E-0001 -8.600841E-0001
 -1.102120E+0000  2.212714E-0001
 -5.588095E-0001 -1.657813E+0000
 -8.636423E-0001 -1.592806E+0000
 -1.618022E+0000 -2.803914E+0000
 -1.773336E+0000 -2.049249E-0001
  5.248683E-0001  3.726617E-0001
  3.061546E-0001  1.030375E+0000
 -1.254322E+0000 -1.718115E-0001
 -1.833820E+0000 -3.091162E-0001
 -5.861281E-0001  2.795887E-0001
 -2.549514E-0001  9.740834E-0001
 -1.081273E+0000 -8.036692E-0001
  7.005542E-0002  3.927262E-0001
 -9.985044E-0001 -1.399118E+0000
 -2.396877E+0000 -1.252179E+0000
 -6.155330E-0001 -5.632583E-0001
 -3.691961E-0001  1.354593E-0002
  3.424821E-0001  3.781788E-0001
  1.138182E+0000  2.588920E+0000
 -1.110037E-0001  4.117839E-0001
 -6.688083E-0001 -1.343636E+0000
  1.344508E+0000 -2.010478E+0000
  1.540057E+0000 -1.093725E+0000
  2.443492E+0000  5.778997E-0001
 -8.260157E-0001  6.317066E-0001
 -5.890329E-0001 -2.194679E-0001
  1.508221E+0000 -2.461520E-0001
  3.566942E-0001  5.173223E-0001
  1.052893E+0000  1.257921E-0001
 -1.754665E+0000  6.373643E-0001
 -9.436596E-0001 -1.858796E+0000
  1.594400E+0000 -2.858048E-0001
 -5.944863E-0001 -1.431841E-0001
  7.790687E-0001  1.241851E+0000
 -2.065453E+0000  1.110690E+0000
 -4.016154E-0001  8.479343E-0001
 -1.973255E+0000 -3.388922E-0001
 -5.753822E-0001  4.148477E-0001
  2.205425E+0000 -1.812482E-0001
  2.253836E+0000 -3.164424E-0001
 -1.844634E+0000 -1.322480E+0000
 -3.115209E+0000 -1.294037E+0000
  2.062252E-0001 -6.953006E-0003
  1.519966E+0000  5.440285E-0001
 -3.393674E-0001 -1.153856E-0002
  1.844407E-0001  3.604022E-0001
  1.147783E+0000  1.581504E+0000
 -2.312479E+0000  3.754438E+0000
 -5.686756E-0001  1.134341E+0000
  1.040263E+0000 -7.398113E-0002
  8.723993E-0001  1.616000E+0000
 -2.305065E-0001  4.696783E-0001
  4.630294E-0001 -1.004240E+0000
  7.462921E-0001  7.031838E-0001
 -2.287082E+0000  1.412809E+0000
 -4.596117E-0001  4.643202E-0001
  1.330326E+0000  4.187860E+0000
 -2.943379E-0001  3.828763E+0000
 -7.706468E-0001  2.390253E+0000
  2.426030E-0001  4.199867E-0001
  1.087867E+0000  2.660351E-0001
  7.033611E-0001  2.313397E-0001
  2.935355E-0002  7.173011E-0001
 -2.092066E+0000  1.337135E+0000
 -6.520874E-0001  1.437796E+0000
 -1.448386E-0001  2.137291E+0000
 -1.182681E+0000 -8.199334E-0001
 -3.142429E-0002 -7.782514E-0001
  2.120186E+0000  4.704350E-0001
  2.828900E-0001 -1.338817E+0000
  2.875287E-0001 -8.936288E-0001
 -1.376171E-0001  1.341261E+0000
 -2.023064E+0000  1.988780E+0000
 -1.827609E+0000  1.101503E+0000
  1.344250E+0000 -1.367898E+0000
  2.465176E+0000 -3.828143E-0001
 -1.194064E+0000  1.646012E+0000
 -2.696715E+0000  3.792076E-0001
 -5.532685E-0001  1.938542E-0001
  1.698385E+0000 -2.483768E-0001
  1.767094E+0000  3.039825E+0000
 -1.206794E+0000  1.403910E+0000
 -2.345042E+0000  2.723918E+0000
 -5.637556E-0002  2.699107E+0000
 -1.121948E+0000  1.855563E+0000
  5.750937E-0001  2.047661E-0001
  6.896709E-0001 -8.638631E-0001
 -1.831123E+0000 -2.159414E+0000
  3.181124E-0001 -1.164849E+0000
 -1.338553E-0001 -9.089277E-0001
  1.628798E+0000 -4.498035E-0001
  2.854578E-0001 -1.406456E+0000
  1.937796E+0000  2.113741E-0001
  1.339087E+0000  6.077003E-0001
 -1.414352E+0000 -1.062823E-0001
 -1.435784E+0000 -4.124636E+0000
  1.064509E-0001 -1.386589E+0000
  8.775238E-0001 -2.316087E+0000
 -1.274424E-0001 -7.195308E-0001
 -1.183803E+0000  1.371508E+0000
  8.304666E-0002  5.682363E-0001
 -6.109525E-0001  1.609889E-0001
 -1.764093E+0000  4.870582E-0002
  1.030012E+0000  8.957948E-0003
  1.937512E+0000 -1.494670E+0000
  1.195897E+0000 -1.037604E+0000
 -1.762711E+0000  5.811077E-0001
 -2.929569E+0000  6.742014E-0001
 -4.587322E-0002 -4.994011E-0001
  1.776139E+0000  2.509129E-0001
  1.545780E-0001 -3.976883E-0001
  9.715748E-0002 -4.719890E-0001
 -1.056006E+0000 -3.401063E-0001
  1.815529E+0000  8.579396E-0001
 -5.980653E-0001  1.353887E+0000
 -2.276428E+0000  1.396501E+0000
 -8.609103E-0001  3.103444E+0000
  4.692186E-0001  3.360912E+0000
 -5.497016E-0001  3.611953E+0000
  4.779872E-0001  8.484397E-0001
  5.364517E-0001  1.304078E+0000
  2.892543E-0001  1.478734E+0000
 -7.736443E-0001  1.173970E+0000
 -4.631469E-0001  1.257711E+0000
  2.922549E-0001  1.442458E+0000
  1.739953E+0000  1.309634E+0000
  8.293913E-0001  2.952069E-0001
 -9.439050E-0001 -7.746036E-0001
  2.246747E+0000 -1.622731E+0000
  6.149276E-0001  1.572283E-0001
 -1.565738E-0001  8.153231E-0001
 -5.716558E-0001 -8.859424E-0001
  4.739392E-0001  1.836915E-0001
 -4.428750E-0002  1.053755E+0000
 -1.657741E-0001  1.285243E+0000
 -2.656128E+0000 -1.406008E-0001
 -9.682075E-0002 -1.083198E+0000
  1.430217E+0000  8.020859E-0001
 -1.094925E+0000  1.075316E+0000
  9.706169E-0001  1.569662E+0000
  6.850351E-0001  2.276766E+0000
 -1.696449E+0000  1.478693E+0000
 -1.465363E+0000  9.578028E-0001
 -9.577839E-0001 -6.000344E-0001
 -1.236781E+0000  1.548647E+0000
 -1.529838E-0001  1.043465E+0000
 -1.159305E+0000  1.103758E+0000
 -2.106161E+0000  8.622675E-0001
 -3.218331E-0001  8.678549E-0001
 -8.249355E-0001  9.130155E-0001
  4.080102E-0001  1.600467E+0000
 -4.468634E-0001  1.320960E+0000
 -2.767656E-0001  1.695561E-0001
  4.644465E-0001  9.135254E-0001
 -1.315023E+0000  1.824381E+0000
 -2.848738E+0000  1.370382E+0000
  7.539701E-0001  1.311778E+0000
 -4.158916E-0001  1.037503E+0000
 -4.585778E-0001 -1.423953E+0000
  5.322334E-0002  1.445224E+0000
 -1.127124E+0000  2.817589E+0000
 -4.154425E-0001  2.265386E+0000
  5.205586E-0001  1.192920E+0000
  3.782056E-0001  4.798149E-0002
  3.184125E+0000  1.326243E+0000
  1.985189E+0000  2.934228E-0001
  2.214925E-0001 -1.336595E+0000
  5.501927E-0001 -2.259540E+0000
 -1.487572E-0002 -5.392299E-0001
 -1.185929E-0001 -1.894664E-0001
  7.058113E-0001  2.362696E-0001
  1.928495E-0002  9.329995E-0001
  8.916124E-0001  1.379150E+0000
  3.486718E-0001  1.225276E+0000
  6.334492E-0001  5.844446E-0001
 -3.203889E-0001 -4.095567E-0001
 -1.748536E+0000 -9.421503E-0001
 -8.095423E-0001  6.164500E-0002
  4.167070E-0001  6.358961E-0001
  9.281177E-0001  5.795668E-0003
  9.149211E-0001 -2.628219E-0001
  1.301442E+0000  5.148113E-0001
 -1.347589E+0000  2.011154E+0000
 -4.001397E-0001 -1.848470E+0000
 -1.141306E+0000  5.124622E-0001
 -6.411370E-0002  3.057258E-0001
  5.001151E-0002  1.275098E+0000
 -1.657313E+0000  9.820462E-0001
  4.678586E-0001 -3.886691E-0001
  8.908650E-0002  8.955783E-0001
 -3.324347E+0000 -5.696920E-0002
 -1.034175E+0000 -1.150390E+0000
  4.249011E-0001  2.781456E-0001
  2.262927E-0001 -9.582643E-0002
  1.929849E-0001  9.713304E-0001
 -2.944690E+0000 -2.838052E-0001
 -2.086490E+0000 -1.533766E+0000
  2.342537E+0000 -7.277140E-0001
  1.574194E+0000 -2.598279E+0000
 -1.413518E+0000  1.635627E-0001
 -7.201965E-0001  1.661699E+0000
  4.487658E-0001  7.110894E-0001
  2.941412E+0000  9.617275E-0001
 -6.173080E-0001  1.454567E+0000
 -2.468018E+0000 -2.550975E+0000
  3.024916E-0001 -2.512375E+0000
  1.591932E+0000 -1.389188E+0000
  1.326728E+0000  2.347750E-0001
  2.199236E-0001  1.718795E+0000
  9.478690E-0001  5.330050E-0001
 -1.439231E+0000  1.412173E+0000
 -8.131489E-0001 -5.118779E-0001
  5.371473E-0001 -9.331307E-0001
  1.397702E+0000  6.193778E-0002
 -1.230877E+0000  1.255577E+0000
 -3.631943E-0001 -1.226984E+0000
  3.110841E+0000 -6.184834E-0001
  1.737266E+0000  1.000115E+0000
 -3.521483E+0000 -6.638341E-0001
 -8.710728E-0002 -1.619616E+0000
  3.239929E+0000  5.719014E-0001
 -1.444310E-0001 -7.668428E-0001
  3.664363E-0002 -5.641702E-0001
  9.389284E-0001  1.133260E+0000
 -4.405237E-0001  2.402277E+0000
 -1.994907E+0000  1.345550E+0000
 -1.038909E+0000  1.431122E+0000
  2.301565E+0000  1.049341E+0000
  9.122799E-0001  4.110505E-0002
 -4.433755E-0002 -2.151051E-0001
  1.748461E+0000 -1.512703E+0000
 -1.224901E-0002 -6.062731E-0001
  3.950069E-0001  1.764202E+0000
 -1.958934E+0000  2.109678E+0000
 -1.251276E+0000 -6.175869E-0001
  3.679522E-0001 -1.278854E-0001
  6.089381E-0001  9.781503E-0003
  2.177716E-0001 -9.335106E-0002
 -2.800768E-0001 -1.808952E+0000
  1.240858E+0000 -3.006182E+0000
 -2.647716E-0001 -2.482434E+0000
 -7.644533E-0001 -2.585832E+0000
 -6.415183E-0001 -3.242525E+0000
 -8.059427E-0001 -7.936174E-0001
 -8.693156E-0001 -1.377907E+0000
  6.584866E-0002 -9.690643E-0001
  1.695103E+0000 -1.248690E+0000
  5.808484E-0001  6.364110E-0002
  6.379747E-0001  6.273332E-0001
 -6.449480E-0001  2.735290E+0000
 -1.720577E+0000  8.109937E-0001
 -1.080134E+0000  8.328947E-0001
  1.409336E-0001 -4.772118E-0001
  2.906658E+0000 -3.400986E-0001
  1.374436E+0000  1.049000E+0000
  2.369927E-0001  7.384418E-0001
 -5.554740E-0001  2.194380E-0001
 -3.707643E-0001 -2.746422E-0001
  8.656883E-0002  1.246807E+0000
 -1.439466E+0000 -4.365361E-0001
 -3.621525E-0001 -1.596397E+0000
  2.048180E+0000  1.716214E-0001
 -6.439634E-0001 -6.056828E-0001
 -1.054090E+0000 -1.054614E+0000
  9.951705E-0001 -1.180030E+0000
  3.043060E+0000 -1.432474E+0000
 -3.396478E-0001  1.480152E+0000
 -7.692757E-0001 -2.813276E-0001
 -4.592577E-0001 -4.803431E-0002
  4.807338E-0001 -4.839890E-0001
  5.212767E-0001 -8.387646E-0001
 -3.719786E-0001 -1.071977E+0000
 -2.505196E+0000 -2.648864E+0000
  7.781588E-0001 -1.465132E+0000
  1.394582E+0000 -1.141490E-0001
 -4.244305E-0001  4.913728E-0001
 -1.425105E+0000  7.696405E-0001
  7.764101E-0001  2.295559E+0000
 -7.256055E-0002  9.469063E-0001
 -2.028685E-0001 -2.777814E-0001
  1.062240E-0001  7.718822E-0001
  8.336924E-0002 -1.409892E+0000
  1.084426E+0000 -6.834814E-0001
  3.684046E-0001  7.437451E-0001
  2.354360E+0000 -6.545221E-0001
  1.354683E+0000  1.273559E-0001
 -2.591787E+0000  1.152777E-0001
 -2.275250E+0000 -2.364747E-0001
  9.468858E-0001  9.181405E-0003
  3.053381E+0000 -1.670062E-0001
 -1.051382E-0001  7.670304E-0001
 -2.203871E+0000 -1.220766E+0000
 -6.442894E-0001 -1.720364E+0000
  2.232888E+0000 -9.006556E-0001
  5.034430E-0001 -1.125559E+0000
 -7.600943E-0001 -2.038844E+0000
  1.380521E+0000 -2.866333E+0000
  1.987979E+0000 -5.616309E-0001
  4.390698E-0001 -2.676515E-0001
 -1.742075E+0000 -8.426556E-0001
 -7.569360E-0001 -2.994124E+0000
 -1.433685E-0002 -1.529434E+0000
 -2.295714E+0000  1.810824E+0000
 -1.558474E+0000  1.787168E-0001
  1.136827E+0000  3.437957E-0001
  2.265539E+0000 -1.277557E+0000
 -5.070515E-0003 -1.952094E+0000
  7.557631E-0001 -1.241676E+0000
 -1.481485E+0000 -2.518171E+0000
  9.070813E-0001 -1.789367E+0000
 -5.112617E-0001 -2.480843E-0001
  2.888407E+0000  2.868780E-0001
 -2.344497E-0001 -4.285100E-0001
 -1.602571E+0000 -1.897474E+0000
 -3.477696E-0001 -9.883940E-0001
  3.297018E-0002 -7.093261E-0001
  1.026307E+0000 -1.213895E+0000
  1.930683E+0000 -6.196382E-0001
  3.092538E+0000  2.712961E+0000
 -8.372002E-0001  2.115034E+0000
 -1.342465E+0000  2.467308E+0000
 -1.563630E+0000 -1.104533E+0000
  1.353109E+0000  1.635872E+0000
  1.498077E-0001  9.633328E-0001
  4.318946E-0001  4.154047E-0001
 -2.787590E-0002 -9.490118E-0001
  1.184958E-0001  5.435127E-0001
 -2.554291E+0000  3.238243E+0000
 -2.572151E+0000  2.075548E+0000
  1.488553E+0000  1.557639E+0000
  2.512651E+0000  1.961990E-0001
  9.974980E-0001 -5.977479E-0001
  8.255271E-0002 -1.416463E+0000
  1.641378E+0000 -2.885810E-0001
 -7.606894E-0001  1.521638E+0000
 -9.837746E-0001  4.533143E-0001
 -7.899012E-0001 -7.152589E-0001
 -1.660189E-0001 -2.104966E+0000
 -7.549640E-0001 -2.186329E+0000
 -1.995692E+0000 -4.365415E-0001
  4.223755E-0002 -9.707856E-0001
  6.893780E-0001  8.240808E-0001
  1.917470E+0000  5.108765E-0002
 -3.798355E-0001  2.309749E-0001
 -1.732011E+0000  3.906637E-0001
 -1.968700E+0000 -7.799659E-0001
  9.257637E-0001  1.814489E+0000
 -6.110954E-0001  1.028250E+0000
  3.922477E-0001  4.283938E-0001
  1.780926E+0000  5.617765E-0001
 -7.997782E-0001  9.099371E-0001
  1.048906E+0000 -3.794587E-0001
 -1.886956E-0001 -4.199735E-0001
  2.735445E-0001 -4.247788E-0001
 -3.828975E-0001  1.163646E-0001
 -6.012065E-0001 -1.324783E+0000
 -1.353110E+0000  6.089040E-0001
  1.922618E-0001  1.030811E+0000
 -9.160355E-0001 -1.219365E+0000
  6.915774E-0001 -2.977527E-0001
 -1.680633E-0001  1.390041E-0001
  1.367705E+0000 -2.069044E-0001
  2.052883E+0000  1.463594E+0000
 -6.105369E-0001 -2.383491E-0001
 -1.560663E+0000 -1.113754E-0002
  9.411549E-0001  2.354626E-0001
  2.105206E+0000  8.705731E-0001
  6.173137E-0001 -4.716846E-0001
  5.079877E-0001 -5.271979E-0001
  1.534950E-0001  9.875000E-0001
 -2.331617E-0001  5.412427E-0001
  1.612835E+0000 -9.259474E-0001
 -3.710230E-0001 -9.001541E-0001
 -3.051488E+0000 -1.014701E+0000
  3.646035E-0001  4.613095E-0001
  1.432459E+0000  2.214288E+0000
 -8.412902E-0001  3.100526E+0000
 -1.719047E+0000  1.931364E+0000
  2.233441E+0000  2.230021E+0000
  1.666598E+0000  9.718016E-0001
  1.314997E+0000 -2.003149E+0000
  2.407882E-0001 -3.637147E+0000
  2.309935E-0001 -1.267204E+0000
 -1.839233E+0000  4.435905E-0001
  6.761138E-0001  1.020411E+0000
  2.079183E+0000  1.237243E+0000
  2.210052E-0001  2.635576E+0000
 -1.049356E+0000  6.791839E-0001
 -6.576160E-0001  7.228611E-0002
  9.489166E-0001  8.540419E-0001
  7.656522E-0001  1.078869E+0000
 -7.262016E-0001 -6.174720E-0002
  1.399843E+0000 -2.224844E+0000
  2.856031E+0000  6.113785E-0001
  8.925825E-0001  7.917983E-0001
 -1.985517E+0000  5.677292E-0001
 -4.582027E-0001  5.089832E-0001
  1.746382E+0000  2.323601E+0000
 -6.116900E-0001  1.894989E+0000
  3.964150E-0001  1.129596E+0000
  1.109649E+0000  8.210760E-0002
  2.825888E+0000  4.403969E-0001
  1.597925E+0000  4.753866E-0001
 -2.158887E-0001 -1.121753E+0000
  1.394031E-0001 -1.610179E+0000
 -3.308854E-0003 -1.359808E+0000
  2.786332E+0000 -2.860720E+0000
  8.614078E-0001 -3.036120E+0000
  4.312738E-0001 -1.181062E+0000
  3.015113E-0001  5.629846E-0001
  2.923808E-0002  5.093251E-0001
  7.709266E-0001  5.233001E-0001
  1.360818E+0000  1.487891E-0001
 -1.015707E+0000  8.973389E-0001
  1.967819E+0000  2.650174E+0000
 -2.767587E+0000  1.483023E+0000
 -8.164813E-0001  9.112449E-0002
  2.550739E-0001  1.046055E+0000
  2.857582E-0001  1.103215E+0000
  6.002286E-0002  4.180870E-0002
  3.447173E-0001  5.308400E-0001
 -2.560616E-0001  4.131992E-0001
 -2.244484E+0000  3.609837E+0000
 -9.565275E-0001  2.656373E+0000
  2.025223E+0000  3.488993E+0000
  1.505905E-0001  1.802505E+0000
 -2.632374E+0000  3.390107E+0000
 -1.825786E+0000  1.583712E+0000
 -5.679084E-0001  3.049174E-0001
 -2.119361E+0000  1.758068E+0000
 -1.982331E+0000  1.269086E+0000
 -4.576607E-0001  1.552255E-0001
 -1.066178E-0001  4.669507E-0001
  5.657492E-0001 -9.257902E-0002
  9.242936E-0003  1.322125E+0000
 -1.358350E+0000  5.339135E-0001
 -3.940061E-0001  3.197165E-0002
 -6.640850E-0001  2.563534E-0001
  2.132496E+0000 -1.582278E-0002
  5.331877E-0001 -1.437665E+0000
 -2.664255E-0001 -8.330479E-0001
  3.355682E-0001 -2.305201E-0002
  6.471623E-0001 -3.459732E-0001
 -3.567122E-0001 -2.043254E+0000
  1.355564E+0000 -1.313210E+0000
  1.264496E+0000  7.779097E-0002
 -1.936222E+0000 -1.371578E+0000
 -2.421985E-0001 -1.718324E+0000
 -8.938972E-0001 -1.362681E+0000
 -8.235281E-0001 -1.686212E+0000
 -3.322503E-0002 -2.427379E+0000
 -1.655841E-0001 -4.620012E-0001
 -4.227732E-0001 -1.106963E+0000
 -8.402261E-0001 -2.204334E+0000
  4.402484E-0001 -1.215133E+0000
  2.538584E+0000  4.375699E-0001
 -1.331936E+0000  1.324315E+0000
 -2.815455E+0000  1.157196E+0000
 -9.008713E-0001  2.601107E+0000
 -1.249741E+0000  1.540671E+0000
  1.357530E+0000  2.504930E-0001
  2.828164E+0000 -1.480307E-0001
  2.090819E+0000 -6.382152E-0001
  1.028009E+0000  9.213916E-0002
 -2.038186E+0000 -1.347385E+0000
 -1.934917E+0000  3.113223E-0001
  1.225439E+0000  8.156789E-0001
  8.424822E-0001  1.846451E+0000
 -1.452606E+0000  1.017204E-0001
 -2.794729E+0000 -4.546541E-0001
  1.204991E+0000 -8.361352E-0001
  5.570073E-0001  2.173862E+0000
 -1.394169E+0000  2.046019E+0000
 -1.460886E+0000  4.049366E-0001
  1.523904E+0000 -4.720133E-0001
  4.407407E+0000 -7.684627E-0001
 -3.177255E-0001 -2.908216E-0001
 -1.951650E+0000 -8.040081E-0001
 -1.897017E+0000 -7.084319E-0001
  1.345300E-0002 -3.070233E-0004
 -2.214024E-0001  1.549401E+0000
  1.517864E+0000  1.181871E+0000
  1.509597E+0000  8.705706E-0001
  2.075825E+0000  1.145334E+0000
  3.600261E-0001 -4.218005E-0001
 -1.043079E-0001 -1.506460E+0000
 -8.633215E-0001 -1.377746E+0000
 -7.802645E-0001 -4.304279E-0001
 -5.790053E-0001 -4.942984E-0001
  1.486594E+0000 -4.873840E-0004
 -2.418339E+0000 -3.363791E-0001
 -4.633425E-0001 -1.008198E+0000
  1.112332E+0000 -1.523336E-0001
  9.140805E-0001 -1.037090E-0001
 -1.660791E+0000  1.718749E-0001
  1.685547E+0000  2.577274E+0000
  9.281561E-0001 -7.686131E-0002
  2.486225E+0000 -1.726079E-0001
  1.789833E+0000 -4.554650E-0001
  1.121370E+0000  2.262124E-0001
 -4.746826E-0001  4.696979E-0001
 -2.450069E+0000  9.499577E-0001
 -1.382477E+0000  1.573069E+0000
  1.421594E+0000  1.542061E-0001
  2.016945E+0000  1.231490E+0000
 -3.810330E-0002 -2.959370E-0001
 -1.848520E+0000  5.775785E-0001
 -2.029892E+0000 -1.057468E+0000
  1.110410E+0000 -1.590608E+0000
  2.429692E+0000 -1.103287E+0000
 -3.789242E-0001 -7.226570E-0001
 -2.480143E+0000  7.839241E-0001
 -1.263666E+0000  1.167710E+0000
  7.474475E-0002  4.907600E-0001
  2.816747E+0000  2.211016E+0000
 -2.118721E-0001  2.123739E+0000
 -3.659848E+0000  4.191922E-0001
  8.065835E-0001 -7.284225E-0001
  1.746856E+0000 -5.415752E-0001
  1.244648E+0000  2.492615E+0000
 -1.227202E-0001  3.408574E+0000
 -1.837444E+0000 -2.155711E-0001
  3.928648E-0001 -2.194322E+0000
  3.639089E+0000 -1.812233E+0000
  3.098634E-0001  1.228316E-0001
 -2.705096E+0000  5.674380E-0002
 -2.242075E+0000 -1.479795E-0001
 -1.688516E+0000 -1.121708E-0001
 -8.879630E-0001  2.635813E+0000
 -9.947068E-0001  1.852634E+0000
  6.074860E-0001  2.944535E+0000
 -1.933173E+0000  2.306329E+0000
 -1.993293E+0000  1.700038E+0000
 -1.092555E+0000  1.182099E+0000
 -2.633735E-0001  5.076448E-0001
 -4.332448E-0004 -4.646465E-0001
 -2.986805E-0001 -2.572932E-0001
 -1.523891E+0000  4.540463E-0001
 -4.041852E-0001  1.397246E+0000
 -5.370445E-0001  2.117945E+0000
 -1.550186E+0000  2.436870E+0000
  1.333942E+0000  1.469292E+0000
  2.366312E+0000  2.134113E+0000
  1.803738E-0001  3.147939E-0001
  5.677547E-0002  8.579061E-0001
 -4.641246E-0001 -7.971382E-0001
  3.368831E-0001 -2.859443E+0000
  2.745573E+0000 -9.176978E-0001
 -1.050141E+0000 -1.786498E-0001
 -1.726137E+0000  2.397471E-0001
  5.129754E-0001  2.737820E-0001
 -2.715901E-0001  1.944365E+0000
 -1.659463E+0000  6.823191E-0001
  9.459213E-0001  8.023866E-0001
  2.599143E-0001  1.273191E+0000
 -9.144261E-0001  1.246771E+0000
 -1.748785E-0001 -5.283419E-0001
  1.471694E+0000 -1.273130E+0000
  1.817139E+0000 -1.948284E+0000
  2.858749E-0001 -1.416329E+0000
  5.744620E-0001 -3.821746E-0001
 -7.413188E-0001 -1.567705E+0000
 -1.675619E-0001 -1.751438E-0001
  2.171434E+0000  1.516942E-0001
  1.097468E-0001  1.409557E+0000
 -2.670909E+0000 -3.201170E-0001
 -3.498295E-0002 -1.119055E-0001
  1.845330E+0000  1.997390E-0001
  1.505151E-0001  1.355827E+0000
 -4.182569E-0001  1.243777E+0000
 -6.243300E-0001  3.726263E-0001
  1.173873E+0000  5.438853E-0002
  1.510181E+0000 -4.571381E-0001
  6.320061E-0001 -1.178395E+0000
 -1.284990E+0000 -8.130776E-0001
 -1.826437E+0000 -1.324458E+0000
 -1.041291E-0002  6.865603E-0001
  8.174975E-0001  6.321976E-0001
 -1.689745E+0000  4.854798E-0001
 -2.225403E+0000  1.037200E+0000
  1.093453E+0000 -3.186493E-0001
  1.761751E+0000  5.117070E-0001
  1.055887E+0000 -9.637145E-0001
  1.645761E+0000 -2.804786E+0000
 -1.697521E+0000  2.762632E-0001
 -1.884583E+0000 -1.218547E-0002
 -1.416652E+0000 -1.104633E+0000
  8.221743E-0001  1.527811E-0001
 -1.719381E-0001  1.454453E+0000
 -3.366385E-0001  6.260409E-0001
  1.348149E+0000 -1.046349E+0000
  2.668877E+0000 -2.426207E-0001
  6.039001E-0001  2.659251E+0000
 -2.741661E+0000  1.777246E+0000
  8.772091E-0002  1.980238E+0000
  7.336782E-0001  8.953585E-0001
  6.811374E-0001  1.804250E-0001
 -1.528140E+0000  1.596539E+0000
 -1.502290E+0000  1.210597E+0000
 -5.920389E-0002  5.553329E-0001
  1.905468E+0000 -1.264296E+0000
  2.629620E+0000 -1.043196E+0000
  1.466431E+0000  2.363938E-0001
 -6.737815E-0001  3.047832E-0001
 -4.388418E+0000  7.881083E-0001
 -1.367121E+0000 -3.444859E-0001
  2.686174E+0000 -9.665682E-0001
  1.558114E+0000  2.861260E-0001
  8.081659E-0001  8.162141E-0001
 -6.459419E-0001  4.295222E-0001
 -3.348182E-0001 -5.277120E-0002
 -9.771141E-0003  2.154857E+0000
 -9.971945E-0001  2.103441E+0000
 -1.026220E+0000  1.608160E+0000
  4.037090E-0002  4.744327E-0001
  3.952129E-0001 -4.483709E-0001
  2.569937E-0001  5.605156E-0001
  7.044481E-0001  1.880328E+0000
 -1.590601E-0001  1.815860E+0000
 -1.217222E+0000  7.070145E-0001
  6.014784E-0001 -1.657358E+0000
  5.181865E-0001 -4.097304E-0001
 -4.299430E-0002  3.304756E-0002
 -1.579498E-0001 -2.061368E+0000
  3.002121E-0001 -1.211716E-0002
 -3.167554E-0001 -1.325450E+0000
 -1.087175E+0000 -3.347289E-0001
  9.488925E-0001 -1.485677E+0000
  8.606856E-0001  5.912386E-0002
 -9.144464E-0001  1.471644E+0000
 -1.918546E+0000  1.388435E+0000
  8.914941E-0002  8.383824E-0001
  2.070548E-0001  1.560254E+0000
 -1.420650E+0000  1.785903E+0000
 -1.298480E+0000  1.308370E+0000
  4.141608E-0001  1.042426E+0000
 -3.814482E-0001  8.744594E-0001
  7.905055E-0001  4.104622E-0001
  7.719003E-0001  2.268832E+0000
 -1.190871E+0000  2.268086E+0000
  3.792080E-0001 -2.793206E-0002
  4.060432E-0001  1.442463E+0000
  7.748538E-0001  1.382506E+0000
  7.210712E-0001 -2.215472E+0000
  1.289148E+0000 -2.190619E+0000
  2.478964E+0000 -1.266485E+0000
  3.968369E-0001 -2.337327E+0000
 -3.906180E-0001 -1.199743E+0000
 -1.513330E+0000 -1.053530E+0000
  5.361885E-0001 -1.386381E+0000
  1.988248E+0000 -1.701107E+0000
  1.075573E+0000 -6.826176E-0001
 -1.167777E+0000 -9.317679E-0001
 -4.405164E+0000  7.901661E-0002
  2.412989E+0000  1.052878E+0000
  1.990504E+0000  2.121484E+0000
  5.169075E-0001  3.001291E+0000
 -9.761233E-0001  1.462918E+0000
  6.887328E-0001 -8.863915E-0001
  4.435529E+0000 -1.730263E+0000
  2.616438E+0000 -2.808223E-0001
 -3.159062E-0001 -2.222814E-0001
 -3.982165E+0000 -1.463851E+0000
  1.636288E+0000 -9.090785E-0001
  1.261379E+0000 -2.559081E-0003
 -2.619534E-0001 -6.311362E-0001
 -2.381380E+0000 -1.402723E+0000
 -1.500428E+0000 -4.634427E-0001
 -1.564960E+0000  1.488673E+0000
 -9.438049E-0001  9.171574E-0001
  5.652211E-0001  1.142321E+0000
  1.517179E+0000 -1.029009E+0000
  1.066615E+0000 -8.029890E-0001
  1.070945E+0000  1.785588E+0000
  5.109463E-0001  1.817828E+0000
  4.349994E-0002 -2.224682E-0001
  3.088852E-0001 -5.768646E-0001
  1.569701E+0000  1.122989E+0000
 -1.978541E+0000  5.152171E-0001
 -1.151376E+0000 -5.875590E-0001
  9.273587E-0002  2.212773E-0001
  1.207939E+0000  1.891810E-0001
 -2.040203E+0000 -1.423008E+0000
 -1.532952E-0001  6.018776E-0002
  1.232574E+0000  1.423360E-0002
 -3.370042E-0002 -1.370005E-0001
 -2.709841E+0000 -7.480591E-0001
 -8.266127E-0001 -2.892502E-0001
 -9.394701E-0001 -9.528223E-0001
 -2.483304E-0001 -6.640292E-0001
  1.468185E+0000  3.448269E-0002
 -1.348116E+0000 -1.359412E+0000
  4.452299E-0003 -8.185377E-0001
 -6.242399E-0001 -1.566577E+0000
  9.133066E-0001 -1.463054E+0000
  3.752440E-0001 -9.263340E-0001
 -2.322789E+0000 -2.165176E+0000
 -1.596985E+0000 -6.258688E-0001
 -1.451631E-0001 -6.170687E-0001
 -3.453332E-0001  5.571404E-0001
 -1.624838E+0000 -9.660556E-0001
 -1.622547E+0000 -6.296814E-0001
 -5.587102E-0002 -9.491397E-0001
  7.520595E-0002 -2.032618E+0000
  1.411542E+0000 -1.107337E+0000
  1.171430E-0001 -6.099913E-0001
 -7.342042E-0001  3.071491E-0001
  2.290907E+0000 -7.260529E-0001
  1.794043E+0000 -2.063388E-0002
 -1.082972E+0000 -1.473165E-0001
 -7.854730E-0001  3.151782E+0000
 -1.036654E+0000  2.005793E+0000
  1.066469E+0000  2.217757E+0000
  1.077269E+0000  1.329094E+0000
 -2.012015E-0001  2.552149E+0000
 -6.378485E-0001 -9.853763E-0001
  1.944872E-0001 -2.492447E-0001
 -6.395462E-0002  1.131333E+0000
 -3.807340E-0001 -5.242787E-0001
 -3.486549E-0001 -1.082562E-0001
  2.429110E+0000  6.828380E-0002
  1.810619E+0000 -1.007726E-0001
 -1.305261E+0000 -2.460751E+0000
  9.125283E-0001 -2.675964E+0000
  9.634241E-0001 -1.128171E+0000
 -1.442948E+0000 -4.926026E-0001
 -1.006873E+0000 -9.803088E-0001
  2.763136E-0001 -4.631343E-0001
  2.499978E+0000 -6.684176E-0001
 -7.806176E-0001 -2.154754E+0000
 -1.778631E+0000 -1.340152E+0000
 -4.776169E-0001 -4.394480E-0001
 -1.628743E-0001 -2.561041E-0001
  5.868380E-0001 -5.276102E-0001
  2.202800E+0000  5.239961E-0001
  1.436476E+0000 -2.347266E-0001
 -3.982046E-0001  6.326954E-0001
 -3.471070E-0001 -1.320416E+0000
 -8.755787E-0001 -2.539092E+0000
  1.184122E+0000 -1.739564E+0000
 -5.437857E-0001 -4.733478E-0001
 -1.059327E+0000  1.541271E-0001
 -2.826163E-0001 -1.997916E+0000
 -1.300962E+0000 -2.019970E+0000
 -1.047414E+0000 -2.153080E+0000
  1.789363E+0000  4.822399E-0001
  1.294323E+0000 -4.026428E-0001
 -2.626729E-0001 -1.729533E-0001
 -2.527587E+0000 -2.497665E-0001
  7.716763E-0002  1.057458E+0000
 -2.900484E-0001  1.008617E+0000
 -1.389212E-0002  7.063678E-0002
  6.086420E-0001  1.478282E+0000
 -2.231238E+0000 -7.119873E-0001
  2.199536E-0001 -3.012042E+0000
  2.355031E+0000 -1.245028E+0000
  8.408183E-0001  8.297183E-0001
 -2.835463E+0000 -1.219735E+0000
 -1.162729E+0000 -1.968736E+0000
  3.160129E-0001 -1.147094E+0000
  1.266568E-0001  2.229546E-0001
 -2.182746E-0001  7.276905E-0001
  2.008879E-0001  6.345573E-0001
  6.488554E-0001  1.250595E+0000
  2.560286E+0000  4.471321E-0001
  1.204610E+0000 -9.817013E-0001
 -5.965596E-0001 -9.962367E-0001
 -5.275914E-0001 -5.299399E-0001
 -7.977074E-0001  8.425384E-0001
 -2.107988E-0001 -3.916924E-0001
  1.902816E+0000  5.016336E-0001
 -3.414806E-0001 -1.303121E+0000
  1.344684E+0000 -6.452916E-0001
  1.097206E+0000  2.021097E+0000
 -7.663682E-0001  1.347524E+0000
  1.571027E+0000  2.328587E+0000
 -1.347381E+0000  2.101628E+0000
 -2.229539E-0001  3.596918E-0001
  1.725831E+0000 -9.846293E-0002
  6.899298E-0001  1.144009E+0000
 -3.585935E-0001  3.339227E-0001
  2.890154E-0002 -1.872591E+0000
  2.547435E-0001  4.855277E-0002
 -1.411275E-0001  9.198835E-0001
 -2.035409E+0000 -1.265687E+0000
 -1.373722E+0000 -3.947838E-0001
 -7.286807E-0001  2.393725E+0000
 -9.830663E-0002  1.021102E+0000
 -7.383714E-0001 -1.002705E+0000
 -5.244776E-0001  1.375952E+0000
  2.512929E+0000 -1.023383E+0000
  2.221802E+0000 -1.994931E+0000
  2.557282E+0000 -1.252402E-0002
  8.439054E-0001  9.876175E-0001
 -5.005690E-0001  1.144023E+0000
 -1.448425E+0000  1.532230E+0000
  2.793558E-0001  1.344983E+0000
  4.425739E-0001 -1.089475E+0000
 -1.999207E+0000 -1.073584E+0000
  3.396492E-0001 -7.527416E-0001
  1.109607E+0000  1.146308E+0000
 -3.633935E-0001  3.942956E-0001
 -1.450281E-0001 -7.924199E-0001
  1.086781E+0000 -2.083706E+0000
 -1.823419E+0000 -1.498319E-0001
 -1.325323E-0001 -1.789599E+0000
  4.725975E-0001 -3.147121E+0000
  1.085152E+0000 -2.301177E+0000
 -1.725458E-0001 -1.300063E+0000
 -9.868472E-0001 -1.608599E-0001
 -2.451669E-0001 -2.543526E+0000
  9.232632E-0001 -1.137220E+0000
  1.022761E+0000  1.369331E-0001
 -2.900638E+0000 -1.621884E+0000
 -1.370024E+0000 -9.440933E-0001
  9.937848E-0001 -3.772233E-0001
  2.089595E+0000  9.821186E-0002
  8.571055E-0001  2.613294E-0001
  1.903660E-0001 -5.741318E-0001
 -9.445237E-0001  1.134390E+0000
 -2.805251E+0000 -9.260511E-0001
 -4.151655E-0001 -5.556027E-0001
  3.987445E-0001 -2.047909E-0001
  1.769625E+0000  1.453512E+0000
  8.029415E-0001  1.712889E+0000
  3.803449E-0002  5.534936E-0001
  3.062635E-0002  1.711896E+0000
 -1.187688E+0000  8.260853E-0001
 -9.684915E-0001 -1.141992E+0000
  9.321442E-0001 -2.145916E+0000
  1.683508E+0000 -2.511052E+0000
  1.219564E+0000 -2.145351E+0000
  3.499617E-0001 -1.809863E+0000
 -5.919618E-0001 -9.772815E-0001
  7.895412E-0001 -1.364054E+0000
  9.602210E-0002  6.383702E-0001
 -2.146142E+0000  2.531516E+0000
 -1.370003E+0000  1.894175E+0000
  1.424140E-0001 -1.329281E-0001
  2.618139E+0000  1.676776E+0000
  1.091758E+0000  1.537577E+0000
 -2.073806E+0000 -3.900333E-0001
  7.914022E-0001 -2.011779E+0000
  2.084286E+0000 -1.479532E+0000
  1.610179E+0000 -3.760792E-0001
 -9.963029E-0002 -8.154802E-0002
 -2.913227E+0000  2.190199E-0001
 -1.044368E+0000 -1.493270E+0000
  2.635852E+0000 -3.291718E-0001
  1.483108E+0000  1.880637E+0000
 -1.136425E+0000 -3.598359E-0001
 -8.816293E-0001 -2.003578E+0000
  3.999516E-0001 -3.162279E+0000
  2.560282E+0000 -1.741870E+0000
  1.311052E+0000 -3.300927E-0001
 -1.606531E+0000  7.642249E-0001
 -1.749349E+0000 -2.520184E-0001
  1.106402E+0000  1.814487E-0001
  6.846024E-0001 -1.448237E+0000
 -4.610842E-0001 -8.772498E-0001
 -2.515496E+0000 -1.312155E+0000
 -1.987926E+0000 -5.770227E-0001
 -4.105689E-0001 -5.798844E-0001
  2.594869E+0000 -5.760237E-0001
  7.175770E-0001  2.309289E-0002
  1.371246E+0000  1.234886E+0000
  1.098512E+0000 -9.789919E-0001
  2.180603E+0000 -2.507274E+0000
  1.652361E+0000 -1.219700E+0000
 -1.216127E+0000  1.925849E-0001
 -1.003753E+0000 -2.399044E+0000
 -2.054522E+0000 -6.603251E-0001
 -1.864178E+0000 -4.545268E-0001
  4.133707E-0001 -2.198027E+0000
  1.593052E+0000 -1.669584E+0000
  1.885806E+0000  5.796802E-0001
 -1.171760E+0000  2.495063E+0000
  7.062174E-0001  1.652638E+0000
  2.266803E-0001  2.778334E+0000
 -3.158681E-0001  3.405319E+0000
 -1.306382E-0001  1.787152E+0000
 -1.200831E+0000  1.336337E+0000
  1.298268E-0001 -1.242528E+0000
  8.766152E-0001  6.910387E-0001
  1.060116E-0001  5.341247E-0002
 -2.667146E+0000 -3.373012E-0001
  3.528352E-0001 -1.668904E+0000
  1.858593E+0000  8.534903E-0001
 -7.227464E-0001  3.225004E-0002
 -3.402148E+0000  6.939819E-0001
 -1.788304E+0000  2.537596E+0000
 -4.685966E-0001  7.730173E-0001
 -3.714647E-0001  3.172856E-0001
 -9.012319E-0001  9.529478E-0001
  6.135760E-0001 -3.346917E-0002
  9.579329E-0001  8.723945E-0002
  1.626110E+0000  1.094246E+0000
 -1.335332E+0000  2.389753E+0000
 -2.296434E+0000  1.287000E+0000
 -5.270507E-0002  1.502503E-0001
  2.009100E+0000 -1.180669E+0000
  1.987569E+0000 -8.090949E-0001
  2.200323E+0000  3.502071E-0001
 -1.253642E-0001 -7.983361E-0002
 -2.078812E+0000 -1.044669E+0000
  1.924244E+0000  2.109021E-0002
  1.756272E+0000  7.442158E-0001
  7.759799E-0001  7.140664E-0001
 -1.794727E-0001  1.562623E-0001
 -2.120048E+0000  1.779953E+0000
 -1.055432E+0000 -9.694825E-0001
 -1.973113E-0001 -1.512533E-0001
  1.412926E+0000  5.689297E-0001
  3.908409E-0001  1.814918E+0000
 -9.713161E-0001 -8.781456E-0001
 -1.802461E+0000 -1.681933E+0000
  6.263660E-0001 -1.439577E-0001
  2.089468E+0000  3.027163E-0001
 -1.268151E+0000 -9.684891E-0001
  1.153601E+0000  4.332045E-0001
 -1.773402E+0000  3.733617E-0001
 -1.882854E+0000  1.080585E+0000
 -2.223412E-0001 -8.955419E-0001
  2.507893E+0000 -2.097405E+0000
  3.232347E+0000 -1.166668E+0000
  8.947631E-0001  1.803497E-0001
 -7.264454E-0001 -5.627045E-0001
 -1.767930E+0000 -7.004247E-0001
 -8.335427E-0001 -1.567401E+0000
  4.843485E-0001 -2.155297E+0000
 -1.122041E+0000  6.437176E-0001
 -2.342464E+0000  2.007855E-0001
 -3.081167E-0003 -3.944773E-0001
 -2.345656E-0002  7.035981E-0001
 -1.474526E+0000 -1.936656E+0000
  1.003715E+0000 -2.108077E+0000
  5.281720E-0001 -1.750036E-0002
 -2.761117E-0001 -7.830877E-0001
 -1.491025E+0000 -1.773855E+0000
 -1.937611E+0000  2.474876E-0002
 -1.571181E-0001  5.037708E-0001
  1.986761E+0000  3.103335E-0002
  9.474683E-0001 -1.174818E+0000
 -8.088082E-0001  1.284762E+0000
 -1.497212E+0000  6.168344E-0001
  1.601215E-0002 -6.159023E-0001
  2.856857E+0000 -2.457270E+0000
  1.882564E+0000 -1.777816E+0000
 -5.334463E-0001 -4.194810E+0000
 -1.987901E-0001 -3.909520E+0000
 -5.007213E-0001 -3.166001E+0000
 -4.208552E-0001 -2.026995E+0000
 -3.096106E-0001 -1.539579E+0000
 -1.124774E+0000 -7.082549E-0001
 -1.171090E+0000 -1.192372E-0001
  8.530126E-0002  1.316908E+0000
 -1.992107E+0000  4.251604E-0001
 -1.378941E+0000 -5.005552E-0001
  2.123473E+0000 -1.074245E+0000
  6.144170E-0002 -2.247981E+0000
 -5.832075E-0001 -1.868265E+0000
 -2.303381E+0000 -6.884490E-0001
 -2.073645E+0000 -3.644373E-0001
  5.502300E-0001 -4.204237E-0001
  1.278635E-0001  1.073546E+0000
 -2.813155E+0000  9.464453E-0001
 -2.426780E+0000  1.949321E+0000
  4.953972E-0001  3.599998E-0001
  8.321260E-0001  2.021882E+0000
 -8.989155E-0003  2.934124E+0000
 -1.246487E+0000  9.583394E-0001
 -1.072267E+0000  6.133420E-0001
 -1.243835E+0000 -1.582782E+0000
  6.144845E-0001 -2.042954E-0001
  6.217293E-0001  9.845223E-0003
 -1.056495E+0000  5.972695E-0001
 -1.263808E+0000  1.372544E+0000
  1.179210E+0000  1.221990E+0000
  2.437312E+0000  7.979932E-0001
  5.946286E-0001  1.048163E+0000
  7.060434E-0001 -3.189592E-0001
  1.118268E+0000 -2.732111E-0001
  7.721140E-0001 -6.068730E-0001
  6.212615E-0001  3.463896E-0001
 -1.686007E-0001 -4.893361E-0001
  4.261083E-0002 -2.254826E+0000
 -2.191521E-0001 -1.610261E+0000
 -7.374298E-0001  3.239387E-0001
 -7.397296E-0001  1.232197E+0000
  1.309241E-0001  1.347741E+0000
 -4.995119E-0001 -7.639774E-0001
 -4.918873E-0001 -1.465481E+0000
  3.839892E-0001  1.438961E-0001
 -3.086456E-0001 -9.746857E-0001
 -2.286321E-0001 -2.632641E-0001
  4.652976E-0001  1.314910E+0000
 -6.644746E-0001  5.155160E-0001
 -4.751257E-0001  8.115480E-0002
 -2.249146E+0000 -2.979049E-0001
 -1.457635E+0000  3.132109E-0001
  1.629644E+0000  8.489703E-0001
 -9.522552E-0001  2.624160E+0000
 -1.198282E+0000  1.654219E-0001
  2.061962E+0000 -3.685526E-0001
  2.375811E+0000  9.233276E-0001
 -1.274845E+0000 -1.777854E+0000
 -1.850357E+0000 -3.560144E+0000
 -9.700842E-0001 -2.553292E+0000
  1.894727E+0000  3.981383E-0001
  3.717609E+0000  1.452393E+0000
  3.405223E-0001  1.546053E+0000
  9.034254E-0001  1.247404E-0001
 -5.137703E-0001 -2.870480E-0001
  7.877769E-0002 -9.798399E-0001
  2.523428E+0000 -4.681453E-0001
 -8.054042E-0002  1.129035E-0001
 -1.716480E+0000  4.575158E-0001
 -3.272944E+0000  1.018298E+0000
 -6.176511E-0001 -2.687390E-0001
  1.675612E+0000 -1.238089E+0000
  9.885670E-0003  2.379165E+0000
 -2.953682E+0000  1.007134E+0000
 -1.933169E+0000 -9.872049E-0001
  2.180564E+0000 -4.689590E-0001
  2.462750E+0000  4.395923E-0001
  4.007880E-0001  7.543695E-0001
 -2.128708E+0000  6.860101E-0001
 -1.519766E-0001 -1.940796E-0001
  1.284705E+0000  5.167883E-0001
  6.842502E-0001  4.480050E-0001
  6.260622E-0002 -1.130914E-0001
  2.534127E+0000 -1.061999E+0000
  1.706303E+0000  4.549073E-0001
  2.174353E+0000 -6.658602E-0001
 -1.243351E-0001 -7.744582E-0001
 -1.698445E-0001 -2.018175E-0001
 -1.656356E+0000 -2.460065E-0001
 -8.299826E-0001 -8.824415E-0001
 -6.977712E-0001 -8.049113E-0001
 -2.341777E+0000 -8.804376E-0001
 -4.298734E-0002 -6.773149E-0001
  5.966047E-0001 -1.504250E+0000
  7.195331E-0004 -7.333566E-0001
 -5.833037E-0002 -2.188989E+0000
  3.992772E-0001 -2.057848E-0001
 -1.050103E+0000 -3.957864E-0001
  1.088539E+0000  6.526452E-0001
  9.337129E-0001  8.363717E-0001
 -2.271932E+0000  2.068080E-0001
 -2.170139E+0000  5.943983E-0001
  7.676562E-0001  1.296715E+0000
 -8.116910E-0001  3.747211E-0002
 -1.097715E+0000  2.769734E-0001
 -2.910091E-0001  1.644794E-0001
  5.810664E-0001  4.875221E-0002
 -7.931735E-0001 -3.084607E+0000
  1.901802E+0000 -2.278236E+0000
  2.703406E+0000 -1.190601E+0000
  1.043882E+0000 -9.135126E-0001
 -1.371077E+0000  1.768596E+0000
 -2.879889E+0000  2.295187E+0000
 -1.158289E-0001 -5.763112E-0001
  3.013477E+0000 -4.709987E-0001
 -8.608907E-0002  1.326992E+0000
 -1.245662E+0000  9.049463E-0001
 -6.770995E-0001  5.699501E-0001
 -7.447122E-0001 -5.312795E-0001
 -1.418378E-0001  1.259405E+0000
 -7.110768E-0003  5.352631E-0002
  1.839150E-0001 -9.676580E-0001
 -8.461958E-0001 -9.727036E-0002
 -1.857468E+0000 -1.200090E+0000
 -5.480987E-0002 -1.925777E+0000
 -3.518954E-0001  2.937719E-0001
 -1.027674E+0000  1.178327E+0000
 -4.336944E-0001  8.871148E-0001
  3.210746E-0001  4.828133E-0001
  1.723091E+0000 -1.172468E+0000
  2.926499E-0001 -1.075648E+0000
 -1.084894E+0000  4.668802E-0001
 -1.730994E+0000 -1.597962E+0000
 -2.231234E+0000 -2.537703E-0001
  1.122673E+0000 -1.116503E+0000
 -1.731799E-0001  7.806275E-0002
 -3.326882E+0000 -5.545091E-0001
 -9.604983E-0001 -1.407370E+0000
  1.085660E+0000 -4.881047E-0001
  1.951356E+0000 -2.311575E-0001
 -8.537624E-0001 -1.682013E-0001
  7.502750E-0001 -7.900730E-0001
  8.657922E-0001 -2.137559E+0000
  1.362728E+0000 -2.941179E+0000
 -1.715548E+0000 -3.571017E+0000
 -1.341416E+0000 -1.757109E+0000
 -1.282821E+0000  3.600680E-0002
 -3.977605E-0001 -3.837521E-0001
  9.416950E-0001  1.461234E-0002
  7.951118E-0001  1.164926E+0000
  1.044749E+0000  2.057276E+0000
 -4.547996E-0001  1.511332E-0001
  1.167075E+0000 -6.214838E-0001
 -9.077261E-0001  6.505997E-0001
  6.384267E-0001  1.614014E+0000
 -1.799288E+0000  3.006910E-0001
  6.268366E-0001  4.844509E-0001
  2.499583E+0000  4.704570E-0001
 -8.206996E-0001  1.531000E-0001
 -2.439512E-0001  1.168362E+0000
  2.530248E-0001  9.664357E-0001
 -9.581646E-0001  1.169568E+0000
 -3.288927E+0000  7.614591E-0001
 -8.472269E-0001  1.509484E+0000
  7.174205E-0001  2.366215E+0000
  7.008141E-0001  2.656184E+0000
 -4.522097E-0001  1.587134E+0000
 -7.499089E-0001 -2.172876E-0001
  1.135740E+0000 -2.286660E+0000
  2.595159E+0000  1.400412E+0000
 -2.467962E+0000  2.193715E+0000
 -2.558816E+0000  1.505213E+0000
  3.944965E-0001 -8.800257E-0001
  2.441056E+0000 -2.728861E-0001
  3.830567E-0001 -5.235950E-0001
 -1.360182E+0000 -1.471570E+0000
 -1.241564E-0001 -5.570915E-0001
 -3.319676E-0001  4.774773E-0001
 -2.266242E+0000 -9.321360E-0001
 -1.752802E+0000 -1.987072E+0000
  1.628776E+0000  4.048738E-0001
  2.125587E+0000  2.488528E+0000
 -4.985500E-0001 -2.831010E-0002
 -2.446459E-0001 -2.338584E-0001
  2.364779E-0001  4.654877E-0001
  4.686487E-0001 -1.357122E-0001
  1.503745E+0000  1.598362E-0001
 -1.294951E-0002 -1.674804E+0000
  1.424706E-0002  2.980061E-0001
  7.883360E-0002  4.056303E-0001
  2.842356E-0001 -5.577663E-0001
 -5.220945E-0002 -1.099745E-0001
 -1.704325E+0000 -1.053627E+0000
  1.194085E-0002 -1.767247E+0000
 -8.234296E-0001  5.622270E-0001
  1.521273E-0001  8.063482E-0001
  2.410881E-0001  1.389613E+0000
 -1.239456E-0001 -2.789557E-0001
  4.877499E-0001 -4.345265E-0002
 -1.238926E+0000 -2.427561E-0001
  5.338087E-0001 -2.441807E+0000
  1.541884E+0000  9.109418E-0001
  3.719936E-0002 -5.449641E-0001
  6.491514E-0001 -1.184355E+0000
  2.426193E+0000 -1.139691E+0000
  2.019894E+0000  1.218324E+0000
 -8.455512E-0001 -9.026070E-0002
 -3.317986E+0000 -1.546800E+0000
 -2.229173E+0000 -9.009393E-0001
  7.874489E-0001 -1.007841E-0001
  8.550274E-0001  7.204554E-0001
 -7.654737E-0001  3.390646E-0001
 -1.700018E-0002  2.182526E-0001
 -1.899410E+0000  2.175628E-0001
  6.141464E-0001  7.603427E-0002
 -3.928124E-0001 -9.780117E-0001
  8.870428E-0001 -2.810336E+0000
  2.462022E+0000 -2.414817E+0000
  1.143402E+0000 -2.676531E+0000
  2.113458E-0001 -4.646878E-0002
 -6.306663E-0001 -2.122870E+0000
  2.005577E+0000  1.560379E-0001
  2.729752E+0000  9.394309E-0001
 -8.518349E-0001  8.778062E-0001
 -6.724246E-0001 -6.795585E-0001
  2.853127E+0000 -4.102175E-0001
  2.050460E+0000  1.545115E+0000
 -7.376856E-0001 -2.062108E+0000
 -1.393836E-0001 -3.481276E-0001
 -2.738276E-0001  5.079142E-0001
 -2.259551E+0000  7.746241E-0001
  5.191627E-0002  1.681377E-0002
  1.831551E+0000 -6.745857E-0001
  1.628744E+0000  2.861453E-0002
  1.210415E+0000  1.147826E+0000
 -1.069787E+0000 -2.173127E+0000
  1.004362E+0000 -5.774340E-0002
  2.267886E+0000  6.007388E-0001
  2.207640E+0000  8.734827E-0001
  1.270786E+0000 -4.818831E-0001
  1.154305E+0000 -5.613745E-0001
  9.487683E-0001  1.071100E-0002
 -1.934127E+0000 -8.423366E-0001
 -2.920783E+0000 -3.444760E+0000
  2.517209E+0000 -2.698037E+0000
  3.762143E+0000  1.980370E-0001
 -1.141350E+0000  1.010435E+0000
 -3.006558E+0000 -6.991324E-0002
  3.917939E-0001 -1.141763E+0000
  1.869020E+0000  4.822643E-0001
 -1.732903E+0000  1.756918E+0000
 -2.791994E+0000 -1.044708E+0000
  1.936801E+0000 -1.089832E+0000
 -5.951344E-0001  7.997628E-0002
 -6.163253E-0001 -7.889537E-0001
  6.006284E-0001 -5.581873E-0001
 -1.688604E+0000  1.630416E+0000
 -8.174153E-0001  8.314023E-0002
  4.509184E-0001  1.064012E+0000
  6.555744E-0001 -3.520895E-0001
 -5.514637E-0001  1.721710E+0000
 -3.182308E+0000  1.229117E+0000
 -1.026274E+0000  1.361169E-0001
 -3.232631E-0001  2.344296E+0000
  2.804396E-0002  1.517836E+0000
  2.064647E+0000  1.886641E-0001
  4.594701E-0001  9.498327E-0001
 -1.444651E+0000 -1.213810E+0000
 -8.591991E-0001 -1.280146E+0000
 -6.227764E-0001 -9.987099E-0002
 -2.655279E-0002  3.987810E-0001
  7.468381E-0001  2.110456E-0002
  7.381261E-0001  9.259748E-0001
 -1.031495E+0000  4.554178E-0001
 -2.713502E+0000 -3.112732E+0000
  2.028095E+0000 -2.457146E+0000
  3.014114E+0000  3.886130E-0002
  2.299882E+0000 -7.408599E-0001
 -7.018380E-0001 -5.844117E-0001
 -1.523916E+0000 -1.932112E+0000
  1.750807E-0001  2.559646E-0001
  2.055033E-0002 -2.226190E+0000
  7.862195E-0001 -1.527039E+0000
  2.677910E-0001  3.044180E-0001
 -9.407426E-0001  1.639980E+0000
  7.658348E-0001  2.573930E-0001
 -1.209222E-0001 -8.280592E-0001
 -7.750769E-0001  9.387558E-0001
 -1.387555E+0000  1.203658E+0000
 -8.179180E-0001  8.115659E-0001
  8.385510E-0001 -5.646771E-0001
  2.112054E+0000 -9.863907E-0002
 -7.262772E-0001 -4.845068E-0001
 -1.003563E+0000 -2.113448E+0000
 -1.510742E-0002 -1.167059E+0000
  1.063761E+0000  2.793542E+0000
 -1.388112E+0000  3.401029E+0000
 -2.216855E+0000  1.849536E+0000
  4.214803E-0001  6.646589E-0001
  1.854872E+0000  7.817878E-0001
 -1.016893E+0000  1.028391E+0000
 -1.652605E+0000  4.175876E-0001
 -1.997792E-0001  5.391708E-0001
  2.378267E+0000  1.904177E+0000
 -3.056086E-0001  4.788254E+0000
 -2.699149E+0000  2.579320E+0000
 -8.632298E-0001 -1.266739E+0000
  2.009611E+0000  1.214685E+0000
  1.617326E+0000  2.179651E+0000
 -1.927025E+0000  9.036834E-0001
 -2.286822E+0000 -9.103792E-0001
  5.026284E-0001 -5.700021E-0001
  1.003664E+0000  7.359940E-0001
  6.047510E-0001  1.072659E+0000
 -1.582024E-0001 -6.335221E-0001
 -1.650411E+0000  1.032858E-0002
 -1.727740E-0001  3.067413E-0001
  1.353328E+0000  1.814605E-0001
  1.962469E+0000  1.226338E+0000
 -8.283447E-0001  1.614989E+0000
 -2.649428E+0000  3.973784E-0001
  5.696422E-0002 -8.156564E-0001
  2.725023E+0000 -8.301156E-0001
  2.391350E-0002  8.862927E-0001
 -1.071080E+0000 -3.511306E-0001
  1.097378E+0000 -4.530376E-0001
 -6.265377E-0001  6.161070E-0001
 -1.341803E-0002  1.153799E+0000
  4.225190E-0001 -1.048433E+0000
  7.017466E-0001 -4.030454E-0001
  4.440464E-0001 -9.851123E-0001
 -3.335419E-0001 -2.880801E-0001
 -7.313794E-0001  1.010216E+0000
 -1.065882E+0000  1.269292E+0000
  9.413943E-0001  1.172544E+0000
 -3.072053E-0001  7.382302E-0001
 -4.395450E-0001  2.109624E-0001
 -9.417770E-0001 -1.040399E+0000
  1.443482E+0000 -1.905386E+0000
  9.284219E-0001  1.066714E+0000
 -1.527216E+0000  1.781757E+0000
 -1.770165E+0000 -8.291494E-0002
  8.224853E-0001 -1.425367E+0000
  3.433075E-0001  1.148931E+0000
 -1.068251E+0000  4.834471E-0001
 -2.262509E-0001 -3.321075E-0001
 -5.851411E-0001 -3.410225E-0001
  7.271581E-0001  5.208996E-0001
  6.153212E-0001  5.681791E-0001
  1.293181E+0000  1.142336E+0000
  5.261182E-0002  9.823331E-0001
 -2.155895E+0000  9.737300E-0001
 -2.041733E+0000  1.022885E+0000
  5.935612E-0001 -5.038755E-0001
  4.181612E+0000 -1.103560E+0000
  9.249402E-0002 -8.556480E-0001
 -2.230528E+0000 -1.383821E+0000
 -1.894640E+0000 -1.592763E+0000
  5.003089E-0001 -1.023027E+0000
 -1.186960E+0000 -5.205892E-0001
 -1.061767E+0000  1.348102E+0000
  2.248093E-0001  2.423903E+0000
 -2.569983E-0001  1.014911E+0000
  1.862374E+0000  4.965460E-0001
 -1.086611E-0001  1.814021E+0000
 -2.395820E-0001  5.715346E-0001
  1.587637E+0000 -4.013532E-0001
  9.250958E-0001 -2.356264E+0000
  2.856117E-0001  2.621587E-0001
 -1.075528E+0000  1.001979E+0000
 -2.145613E+0000 -2.338212E-0001
 -6.477264E-0001  1.582421E-0001
  1.409367E+0000  2.063698E+0000
 -1.182916E+0000  3.005473E-0002
 -6.735728E-0001 -1.542241E+0000
  1.084178E+0000 -5.286645E-0001
  1.980490E+0000  2.282521E+0000
 -6.238587E-0001  2.770884E+0000
 -1.491984E+0000  4.379773E-0001
 -4.240798E-0001  3.492006E-0001
 -1.288600E-0001  3.189628E+0000
 -1.363971E+0000  1.394397E+0000
 -9.384313E-0001  3.918046E-0001
 -9.490968E-0001 -1.756963E+0000
  9.900924E-0001 -1.427525E+0000
  2.273522E-0001 -1.459840E+0000
  1.146715E+0000 -2.835911E-0001
  7.444771E-0001 -1.470440E+0000
  6.368694E-0001 -2.133563E+0000
 -1.787332E-0001 -2.256878E+0000
  2.894559E-0001  4.457869E-0003
 -2.886920E-0001 -1.614820E+0000
  2.082652E+0000 -2.715559E+0000
 -1.055201E+0000 -2.062614E+0000
 -1.814106E+0000 -2.126293E+0000
 -6.973917E-0001 -1.526477E+0000
 -1.097852E+0000 -8.053068E-0001
 -3.290393E+0000 -1.226909E+0000
 -2.489919E+0000  6.497334E-0001
 -1.103712E+0000  6.619306E-0001
  2.037787E+0000  2.628306E+0000
  1.119396E+0000  2.335885E+0000
 -2.951463E+0000  8.494762E-0002
 -1.324553E+0000 -1.005008E+0000
  9.506297E-0001  4.986764E-0002
  2.883889E+0000  2.087793E-0001
  2.105074E+0000  2.428079E+0000
 -1.668725E+0000  2.019005E+0000
 -1.142447E+0000 -4.248988E-0001
  1.708014E+0000 -6.526142E-0001
  7.633700E-0001  1.665239E+0000
 -4.331150E+0000  1.554429E+0000
 -2.687403E+0000  6.371431E-0001
  3.030307E+0000 -3.047054E-0001
  1.905013E+0000  2.587821E-0001
 -1.382299E+0000  1.103074E+0000
 -2.433345E+0000  3.125442E-0001
  6.829720E-0001  8.419987E-0002
  2.533341E+0000  3.129840E+0000
 -6.109796E-0001  3.442729E+0000
 -9.628252E-0001  2.122336E-0001
  3.807210E-0001  1.080809E-0001
  4.556017E-0001 -5.113497E-0001
  2.364775E+0000  1.895452E-0001
  4.765900E-0001 -1.436610E+0000
 -2.264928E-0001 -1.909674E+0000
 -2.113888E+0000 -2.349838E+0000
  1.338534E+0000 -3.174771E+0000
  3.536345E+0000 -2.492100E+0000
 -4.854700E-0001 -1.482239E+0000
 -1.543589E+0000 -3.606770E-0001
 -3.383060E-0001 -2.755446E-0001
  6.786502E-0001 -1.210890E+0000
  1.041353E+0000 -2.802997E-0001
  2.361717E+0000  2.276096E-0001
  1.523076E+0000  4.355358E-0001
 -2.453287E-0001  8.211950E-0001
 -8.418466E-0001 -9.729062E-0001
  5.104869E-0001 -2.332461E+0000
  2.312614E+0000 -1.059174E+0000
 -1.129418E+0000 -6.795881E-0001
 -2.020849E+0000 -1.211818E-0001
 -2.710808E-0001  1.456382E+0000
  1.788386E-0001  5.513433E-0001
 -4.997064E-0001  3.766461E-0001
  9.570274E-0001 -6.301386E-0002
  1.278846E+0000  2.613034E+0000
  3.021365E-0001  1.781639E+0000
  1.362685E+0000  1.035014E+0000
 -1.360109E+0000  1.329516E+0000
 -1.176641E+0000  2.117704E-0001
 -1.045670E+0000  1.923011E+0000
  1.130039E-0002  1.089207E+0000
  4.185043E-0001  1.065298E+0000
 -8.581258E-0001  1.818788E+0000
  4.027234E-0001  6.974873E-0001
  1.598426E+0000 -3.306341E-0001
  1.780269E-0001  8.396174E-0001
 -6.803248E-0001 -5.152586E-0001
 -6.665289E-0001 -1.750199E+0000
  9.036099E-0001 -2.206473E+0000
  1.940791E+0000  4.717287E-0001
 -1.949282E-0001  2.227401E+0000
 -2.238108E-0001  1.706089E+0000
  1.025555E+0000  1.674337E+0000
  1.482712E+0000  3.053808E+0000
 -8.086546E-0001  2.398380E+0000
 -8.104844E-0001  5.977505E-0001
 -8.634959E-0001  3.885525E-0001
  1.694261E-0001  1.447243E+0000
 -1.136323E+0000  5.058036E-0001
  8.875553E-0001 -1.413042E+0000
  1.394861E+0000 -7.031434E-0001
  1.985622E+0000 -8.006927E-0001
  1.555037E+0000 -3.956983E-0002
 -1.813844E-0001 -1.197051E+0000
  1.072420E+0000 -1.654146E+0000
  1.055013E+0000 -2.084287E+0000
  1.494394E+0000 -9.378023E-0002
  5.707566E-0001 -4.349542E-0001
 -5.316362E-0001 -9.042309E-0001
 -8.783806E-0001 -3.204082E+0000
  1.371421E+0000 -9.907210E-0001
  6.641415E-0002  7.645319E-0001
 -9.034911E-0002  1.019820E+0000
 -1.209883E+0000  1.206068E+0000
  6.661039E-0001  1.710819E+0000
  1.913158E+0000  7.601266E-0001
 -4.796102E-0001  1.469310E+0000
 -1.833591E+0000 -6.547317E-0001
  2.061446E+0000 -4.643185E-0001
  1.618657E+0000  9.326270E-0001
  3.815842E-0001  1.826048E+0000
 -9.343298E-0001 -9.564809E-0002
  1.540416E+0000 -2.569486E-0001
  1.101094E+0000 -7.688575E-0002
 -2.743858E+0000 -2.190750E+0000
  6.019362E-0001 -2.467956E+0000
  3.305638E-0002  7.440265E-0002
 -1.510212E+0000  7.926134E-0001
  1.296348E-0001 -5.954028E-0002
 -9.004401E-0001  1.529244E+0000
 -8.462648E-0001 -4.495254E-0001
 -4.773700E-0001 -2.157018E+0000
  2.249616E+0000 -2.209566E+0000
  9.737341E-0001  7.065064E-0001
 -1.475732E-0001  2.960589E-0001
  1.194639E+0000 -5.987258E-0001
  9.612622E-0001 -1.378109E+0000
  7.523466E-0001 -7.235643E-0001
  3.780180E-0001 -1.723996E+0000
  1.248176E+0000 -1.948464E+0000
  6.080765E-0001 -9.004518E-0001
 -8.385363E-0001 -3.387958E+0000
 -1.842180E+0000 -3.408662E+0000
 -1.675524E+0000 -2.339646E+0000
 -6.839588E-0001 -1.942921E+0000
 -2.214549E+0000 -7.896636E-0001
  9.858871E-0002 -2.112712E+0000
  2.922751E+0000 -1.501986E+0000
 -6.159558E-0001 -2.310087E+0000
 -6.396362E-0001 -2.354642E+0000
 -2.075040E+0000 -1.542182E+0000
 -9.892431E-0001 -1.932831E+0000
  1.048909E+0000 -1.839546E+0000
 -3.924783E-0001 -8.716156E-0001
  1.046957E+0000 -7.364272E-0001
 -2.084054E-0001  1.955460E+0000
  2.621936E-0001  1.880435E+0000
  2.345036E+0000  2.018904E+0000
  1.081478E+0000  1.409300E-0001
  1.312564E-0001 -1.704254E+0000
 -2.829064E-0001 -2.346936E+0000
  2.420962E-0001 -1.442531E+0000
  6.991961E-0001  1.176925E+0000
 -1.302250E+0000 -1.523746E+0000
 -9.573612E-0001 -1.254619E+0000
 -1.149852E+0000 -1.363116E+0000
 -1.515952E+0000 -1.063770E-0001
 -4.416942E-0001  1.023838E+0000
 -2.122440E+0000  1.603854E-0001
 -1.507440E+0000  1.425869E+0000
 -9.149650E-0001  1.072957E+0000
  9.281715E-0001 -5.945267E-0002
  2.133370E+0000  1.040715E+0000
  9.966829E-0001 -1.100759E+0000
 -1.221834E+0000 -1.535181E-0001
 -8.159180E-0001  7.318848E-0001
 -2.009748E-0001  1.904788E+0000
 -6.903463E-0001  1.087179E+0000
  1.821356E+0000  6.759517E-0002
  2.494919E+0000  1.520277E-0001
  1.391328E+0000 -3.231553E-0001
  1.139911E+0000 -1.584941E+0000
  9.151346E-0001  5.197896E-0001
  9.825337E-0001 -4.582735E-0002
 -6.510197E-0001 -5.885758E-0001
 -1.826270E+0000 -2.141833E+0000
 -7.922704E-0001 -2.710260E+0000
  6.955987E-0001 -1.916360E+0000
 -9.526306E-0001 -1.015724E+0000
  9.759567E-0001  4.025517E-0002
  1.444776E+0000  3.425615E-0001
  3.220944E-0001  1.181791E+0000
  2.621214E+0000  2.472331E+0000
  1.166088E+0000  9.904680E-0001
  1.203139E+0000 -8.546890E-0001
  6.571785E-0001 -2.146939E+0000
  1.160231E+0000 -2.646539E+0000
  5.038720E-0001 -1.593258E+0000
  1.469404E-0001 -2.867279E-0001
 -2.623407E+0000 -4.892170E-0001
 -1.085625E+0000 -8.519955E-0001
  1.800597E+0000 -8.412996E-0001
  1.101206E+0000 -7.144416E-0002
 -3.402232E-0001 -1.092946E+0000
  7.212975E-0002  9.299692E-0001
 -1.088789E+0000  1.521111E+0000
  5.438016E-0001 -9.037161E-0001
  2.618285E+0000 -8.809932E-0001
  9.056093E-0001  1.844314E+0000
 -7.666660E-0001 -2.815786E-0001
 -1.750630E+0000  5.023351E-0001
 -2.270775E+0000  5.269223E-0001
  9.826444E-0001  1.087147E+0000
  2.773948E+0000 -4.068394E-0001
  2.391391E+0000  2.357043E+0000
 -1.493287E-0001  1.028396E+0000
 -4.167094E-0001 -1.074896E+0000
  9.919885E-0003  1.371989E+0000
 -1.072947E+0000  6.377913E-0001
  5.127265E-0001 -9.646381E-0002
  1.612208E+0000  2.222372E+0000
 -4.162215E-0001  1.586939E+0000
 -1.437024E+0000  1.339992E+0000
 -1.363648E+0000  5.023297E-0001
 -1.358866E-0001  2.068483E-0002
  4.054057E+0000  2.186564E+0000
  1.398757E+0000  1.630692E+0000
 -2.225612E+0000 -1.311110E+0000
 -4.106367E-0001 -1.747153E+0000
  3.249251E-0001  2.856214E-0002
  1.345449E+0000  9.206031E-0001
  4.109586E-0001  9.976596E-0003
 -5.187381E-0002  5.834364E-0002
 -7.352744E-0001  6.522762E-0001
 -1.740836E+0000 -5.184017E-0001
  5.941770E-0001 -2.202762E+0000
  2.407280E+0000  3.398610E-0001
  1.325412E+0000  2.534985E+0000
 -9.445281E-0001  1.500285E+0000
 -1.595031E+0000 -3.788368E-0001
 -5.868715E-0001 -1.000308E+0000
 -1.359916E+0000  2.409128E-0001
 -1.658946E+0000 -6.838760E-0001
 -1.890508E+0000  6.853097E-0001
 -6.956084E-0001 -6.165764E-0001
  9.871131E-0001  1.239776E+0000
 -1.281807E+0000  1.773730E+0000
 -1.384401E+0000  1.396414E+0000
 -2.997191E-0001  8.048898E-0001
 -2.300969E+0000  1.485982E+0000
  1.610891E+0000  2.015706E+0000
  8.687129E-0001  1.468219E+0000
 -8.226060E-0001 -1.165725E-0001
 -7.468158E-0001 -1.019231E+0000
 -1.150461E+0000  2.947387E-0002
 -3.579970E-0001  2.980755E-0001
 -1.233808E+0000  9.990986E-0001
 -2.069801E+0000 -3.541542E-0002
 -2.527844E+0000  1.037108E+0000
 -3.574306E-0001 -3.874100E-0002
  1.171434E+0000  7.001319E-0001
  9.916260E-0002  7.150677E-0001
 -1.861453E-0001  8.866260E-0001
  7.425664E-0001  2.771210E+0000
  4.640104E-0002  1.206504E+0000
  1.358923E+0000  2.272587E-0001
  5.976470E-0001 -2.112001E+0000
 -3.140792E-0001 -2.984759E-0001
 -1.388234E+0000 -3.718045E-0001
 -1.238089E+0000  1.372232E+0000
 -6.210027E-0001  8.766595E-0001
 -1.626153E+0000  1.995585E+0000
 -1.481592E+0000 -5.123180E-0001
  3.974334E+0000  4.763282E-0001
  1.963168E+0000  8.770845E-0001
  3.156631E-0001  1.598844E+0000
 -3.727578E+0000  1.181349E+0000
 -6.931545E-0001  1.809924E+0000
  2.674864E+0000 -2.047749E-0001
  2.547614E+0000  2.276263E+0000
 -1.221804E+0000  2.056678E-0001
 -1.923586E+0000  1.721455E+0000
 -5.806495E-0002  1.534405E+0000
 -6.353222E-0001  1.794871E+0000
 -4.832735E-0001  2.620433E-0001
  1.137904E+0000  2.004317E-0001
  1.354098E-0001  2.474717E+0000
 -4.794179E-0001  1.734737E+0000
 -2.070673E+0000  2.843616E-0001
  2.156690E-0001  6.492399E-0001
  2.974001E+0000  3.035889E+0000
  2.486978E+0000  1.386412E+0000
  3.365885E-0001  1.693338E-0001
 -4.003078E-0001 -8.503324E-0001
 -2.324137E+0000 -1.901096E+0000
  7.649593E-0001 -1.961314E+0000
  1.544517E+0000 -7.887652E-0001
  1.071961E+0000  9.655013E-0001
 -1.316574E+0000  9.912784E-0001
 -1.903605E+0000 -7.998935E-0001
  3.526381E-0001 -8.978695E-0001
  1.475742E+0000  1.717339E-0001
  2.006201E+0000  8.596734E-0001
 -7.376408E-0001  1.255741E+0000
  3.306736E-0001 -5.605780E-0001
  2.502219E+0000 -6.854574E-0001
  9.860646E-0001 -2.518309E-0001
 -8.589305E-0001 -1.733990E+0000
 -5.703086E-0001 -1.753223E+0000
  1.648292E+0000 -7.990691E-0001
  1.513685E-0001  8.690286E-0003
  5.668565E-0001  8.207765E-0001
  1.972666E+0000  9.604854E-0001
  2.742305E-0001  1.566015E+0000
 -2.793436E-0001  1.604985E+0000
  1.279454E+0000 -5.016560E-0001
  4.107709E-0001  5.515084E-0002
 -1.840403E+0000  6.619028E-0001
 -1.940406E+0000  1.402155E+0000
 -1.070457E-0001 -3.715841E-0001
  3.103621E-0001 -2.148974E-0001
 -1.984863E+0000 -4.942145E-0001
  4.092114E-0001 -1.144000E+0000
 -3.731376E-0001 -1.838407E-0001
 -4.237992E-0001 -4.342730E-0001
  1.131345E+0000 -5.523205E-0001
  2.227263E+0000 -6.557954E-0001
  9.007538E-0001 -4.348669E-0001
  1.025228E+0000  4.332628E-0001
 -2.036605E-0001 -5.711261E-0001
 -5.296570E-0001 -1.392544E+0000
  6.739298E-0001  9.465301E-0001
  2.521184E-0001  1.649364E+0000
 -1.712799E+0000 -8.576987E-0001
  1.649054E+0000  1.670027E-0002
  1.210494E+0000  1.339773E+0000
 -1.711779E+0000  2.008136E-0001
 -2.279342E+0000 -1.019973E+0000
  8.408170E-0001 -1.917088E+0000
  4.065407E+0000  5.758076E-0001
  5.146023E-0001  4.937462E-0001
 -3.267179E+0000  1.504747E-0002
 -7.787437E-0001 -4.927410E-0001
  3.257386E-0001 -2.219306E+0000
  1.795580E+0000  1.515810E-0001
 -1.031761E+0000  2.492699E+0000
 -1.853611E+0000  8.356425E-0001
 -6.714154E-0001 -1.547351E+0000
  2.677825E+0000  1.288937E+0000
  3.508165E+0000  1.560699E+0000
 -5.886801E-0001  1.890109E+0000
 -1.799021E+0000 -4.853238E-0001
  2.028183E-0001 -1.447866E+0000
  2.168930E+0000  4.810720E-0001
 -3.579809E-0001  1.174747E+0000
  3.197188E-0002  3.306567E-0001
 -7.917226E-0001 -1.885428E-0001
 -1.159347E+0000  3.017374E-0001
  3.131869E-0003 -1.978084E+0000
 -1.166039E+0000 -2.472510E+0000
  4.997035E-0001 -1.798121E+0000
  1.204796E+0000 -2.048832E+0000
 -4.768568E-0001 -1.297115E-0001
  7.451605E-0001  8.067349E-0001
  3.751032E-0001  1.448259E+0000
 -1.060375E+0000  9.361650E-0002
 -1.395572E-0001 -5.252672E-0001
  2.843747E+0000 -3.967267E-0001
 -6.887091E-0001  6.168157E-0001
  3.076952E-0001  1.096049E+0000
  4.973872E-0001 -5.076333E-0001
  1.562354E+0000 -7.746105E-0001
  3.893235E-0001  3.273790E-0001
 -1.115899E+0000  2.602387E-0001
  2.075918E-0001 -1.346753E-0001
  1.254613E+0000  3.878684E-0001
  1.734916E+0000  2.403519E+0000
 -6.321960E-0001  3.229593E-0001
 -4.019328E-0001 -2.483416E+0000
  7.663202E-0001 -2.570968E+0000
  9.320602E-0001 -1.455630E+0000
  3.318552E-0001 -1.012965E+0000
  6.648925E-0001 -1.449909E+0000
  1.436269E+0000  3.542192E-0002
  2.834411E+0000  8.323152E-0001
 -6.057110E-0001 -8.610001E-0001
  1.617251E+0000  5.577094E-0001
  1.287436E+0000 -7.494747E-0001
  1.768714E+0000 -2.239401E+0000
 -4.069558E-0001 -1.337986E+0000
 -1.410018E-0001  5.901742E-0001
  1.387457E+0000  2.415979E+0000
  1.157343E+0000  1.626027E+0000
  1.617044E+0000  1.041158E+0000
  1.968477E-0001  9.052119E-0001
 -1.570243E+0000  4.864831E-0001
 -1.477181E+0000 -3.190504E-0001
  3.376913E-0001 -7.144803E-0003
  2.670658E+0000  2.329743E+0000
  7.517752E-0001  9.985274E-0001
 -8.064958E-0001 -1.597632E-0001
 -1.426430E+0000 -4.034827E-0001
  4.639549E-0001 -5.714776E-0002
  1.291643E+0000  2.890300E-0001
  1.080217E+0000  2.140475E+0000
 -1.404367E+0000  2.332532E+0000
 -1.067600E+0000 -4.833633E-0001
 -1.297728E+0000  1.047404E+0000
 -7.308897E-0001  4.275048E-0001
 -4.279659E-0002 -6.639841E-0001
  8.260814E-0002 -1.044486E+0000
  6.196298E-0001 -6.100617E-0001
  2.556378E+0000 -7.243398E-0001
  1.946921E+0000  1.272953E+0000
 -8.021542E-0001  6.928227E-0001
 -1.551591E+0000 -6.152399E-0001
  1.422176E-0001 -1.091058E+0000
  2.938758E+0000  1.108972E+0000
  6.611263E-0002  7.376415E-0001
 -6.446670E-0001  7.896613E-0001
  4.647179E-0001  3.051476E+0000
 -1.443334E+0000  9.019152E-0001
  4.814067E-0001  6.153879E-0001
 -4.144085E-0003 -7.852131E-0001
 -5.732826E-0001 -2.451549E+0000
  5.032526E-0001 -1.760257E+0000
  1.144814E+0000 -4.995506E-0001
 -1.623816E+0000  8.672050E-0002
 -1.296936E+0000 -1.098118E+0000
  1.847852E+0000  4.469033E-0001
  4.196481E+0000  6.542064E-0001
  8.147190E-0001 -3.037541E-0002
 -1.175180E+0000 -1.301235E-0001
 -1.552542E+0000 -1.149762E+0000
 -1.505121E+0000 -7.242290E-0002
 -3.074062E+0000  7.531195E-0001
 -1.319371E+0000 -1.143310E-0001
  5.127269E-0001  2.724127E-0002
  2.041391E+0000  1.307024E+0000
 -1.268164E+0000  1.715269E+0000
 -1.925498E+0000 -1.971303E-0001
  1.494122E+0000 -1.359268E+0000
  5.303720E-0001 -1.579465E+0000
  1.042985E+0000 -2.101528E+0000
  1.252023E-0001 -2.830919E+0000
 -5.333319E-0001 -2.458704E+0000
 -9.223254E-0001 -9.241134E-0001
  6.646714E-0001 -2.022980E+0000
 -1.201297E+0000 -8.127995E-0001
 -3.137176E+0000 -4.734118E-0001
 -1.278969E+0000  3.734935E-0001
  1.356758E+0000  1.354093E+0000
  4.102365E-0001  2.769068E+0000
 -1.028423E+0000  9.029732E-0001
 -1.864885E+0000  1.175585E+0000
 -3.082137E+0000  2.092745E-0001
  6.164974E-0001  4.395748E-0001
  3.976691E-0001 -5.675489E-0002
 -3.120431E-0001 -2.041243E+0000
  4.956857E-0001  1.560398E-0001
  6.193259E-0001  4.366300E-0001
 -4.862300E-0001 -3.290504E-0001
  7.107739E-0001 -6.553231E-0001
 -2.011011E-0001  9.047167E-0002
  5.240838E-0001 -1.938099E+0000
 -5.052137E-0001 -1.516936E+0000
 -1.678053E+0000 -2.687820E+0000
 -5.652316E-0001 -2.012690E+0000
  2.061433E+0000 -1.104843E+0000
  6.537485E-0001 -5.836702E-0001
  1.129818E+0000 -3.901843E-0001
  1.204047E+0000 -1.665435E+0000
 -1.157376E+0000 -1.327056E+0000
 -6.607173E-0001 -1.852191E+0000
  4.999473E-0001 -3.357711E+0000
  9.654071E-0001 -2.206039E-0001
 -1.895866E+0000  7.682250E-0001
 -1.230882E+0000  9.018690E-0001
 -3.331948E-0001  1.743598E+0000
  5.748774E-0001  1.156844E+0000
  1.583375E+0000  1.078489E+0000
 -1.312644E-0001  2.885437E-0001
  3.917855E-0001 -3.356035E-0002
 -6.467345E-0002 -1.565441E-0001
  1.005698E+0000  1.407247E-0001
  5.858588E-0001  9.729450E-0001
  4.997431E-0001  1.039328E+0000
  4.071301E-0001  8.483629E-0001
 -2.513543E+0000 -2.487202E-0001
 -1.520783E+0000 -7.016310E-0001
  1.200827E-0001  9.475018E-0001
  9.625720E-0002  4.803655E-0001
  2.449002E-0001  2.047061E-0002
  2.990067E-0001 -1.311218E+0000
  4.352299E-0001  1.439126E-0001
 -8.550302E-0001  1.077133E+0000
 -1.020178E+0000 -1.054098E-0001
 -7.452892E-0001  9.029018E-0001
  2.314093E-0001  5.601455E-0001
  8.554781E-0001  1.824052E+0000
 -2.290573E+0000 -1.012407E-0001
 -5.039039E-0001 -2.762595E+0000
  2.738410E+0000 -8.632855E-0001
  1.341587E+0000  7.883982E-0001
 -4.584478E-0001 -1.932131E+0000
  1.330261E+0000 -1.379036E+0000
 -7.538872E-0001 -4.417430E-0001
  1.102000E+0000  1.063632E+0000
 -3.519485E-0001 -3.592135E-0001
  3.313156E-0001 -1.050550E+0000
  2.736108E-0001 -9.156207E-0001
  1.701328E+0000 -1.951724E+0000
 -1.488360E-0002 -1.945108E+0000
 -8.082118E-0001 -4.498272E-0001
  2.533734E-0001 -5.349449E-0001
 -8.960382E-0001 -8.246628E-0001
  1.406130E-0001 -1.148956E+0000
  4.903881E-0001 -1.650875E+0000
  1.239722E+0000 -1.803065E+0000
 -4.797272E-0001 -5.333924E-0001
 -1.518272E+0000  9.788491E-0002
 -8.274758E-0001 -5.038080E-0001
  1.402199E+0000 -1.412571E+0000
  7.022361E-0001 -1.167702E+0000
 -1.474839E+0000  1.449960E+0000
 -1.307017E+0000  1.119574E+0000
  2.634100E-0001  2.407066E+0000
  2.652566E-0001  2.943868E+0000
 -1.800807E+0000  1.808685E-0001
 -3.010496E-0001 -8.602930E-0001
  4.270908E-0002  1.219329E+0000
 -3.002829E-0002  9.278536E-0001
  4.140921E-0001  2.329996E-0001
 -1.763658E+0000  1.301843E+0000
 -6.902476E-0002  5.666146E-0001
 -5.095148E-0001  2.381933E+0000
 -2.210180E+0000  1.018265E+0000
 -1.320094E+0000  1.434260E+0000
  5.297634E-0001 -1.397578E+0000
  6.502746E-0001 -8.996866E-0001
 -1.552775E+0000 -9.481683E-0001
 -2.974580E+0000 -5.598501E-0001
  1.103538E-0002  9.762690E-0001
  1.502746E+0000  1.997613E+0000
  3.664254E-0001  2.983145E+0000
 -1.606317E+0000 -9.049088E-0001
  7.317904E-0001  3.778528E-0001
  1.345364E+0000  4.261219E-0001
  2.209110E+0000  1.286892E+0000
  2.651107E-0001  1.390741E+0000
 -1.040005E-0001  6.606839E-0002
 -3.946742E-0001  3.320361E-0002
  1.117158E+0000 -1.188177E+0000
 -3.805472E-0002  1.817208E-0002
 -1.121257E+0000 -1.999208E+0000
  5.593019E-0001 -3.352074E-0001
  7.129510E-0001  6.936119E-0001
 -1.793879E+0000  1.573486E+0000
 -1.452502E+0000  1.997236E+0000
 -9.829217E-0001  1.417256E+0000
  9.025127E-0001  3.058180E+0000
  8.766727E-0001  1.639339E+0000
  8.482456E-0001  2.567004E-0001
  5.525898E-0001  1.395919E+0000
 -1.197519E+0000 -5.906323E-0001
 -3.115986E-0001  8.495557E-0001
 -2.805037E-0001  6.270399E-0001
  4.562524E-0001 -1.948312E+0000
 -6.284162E-0001 -1.559166E+0000
 -5.143521E-0001 -5.280581E-0001
  1.295074E+0000 -1.447061E+0000
  1.788466E-0001 -9.698789E-0001
 -8.655886E-0001 -2.007307E+0000
  9.400968E-0001 -3.377813E+0000
 -4.927706E-0001 -1.317609E+0000
  1.570688E-0001  3.514513E-0001
 -1.780280E-0001 -2.490503E-0001
  3.809849E-0001  1.673150E+0000
  4.096704E-0001  1.119901E+0000
  7.152689E-0001  1.231938E+0000
 -4.780594E-0001 -4.490368E-0001
  8.440492E-0001  1.722179E-0001
 -2.288422E+0000  1.098127E+0000
 -1.397441E+0000  1.864762E+0000
 -1.001376E+0000  3.200429E+0000
 -1.678436E+0000  5.852499E-0001
  1.184329E+0000  9.990243E-0001
  2.879567E+0000 -1.177842E+0000
  1.248840E+0000 -1.419300E+0000
  1.073208E+0000 -1.861043E+0000
  1.985827E+0000 -3.039732E-0001
 -1.344076E+0000  6.254172E-0001
 -2.712800E-0001 -2.597470E-0003
 -1.554443E+0000 -1.635857E+0000
  1.352138E-0001 -1.045302E+0000
  9.302459E-0001 -8.966699E-0001
 -1.411086E+0000 -1.821365E+0000
 -1.104528E+0000 -2.694932E-0001
  1.576643E-0001 -2.350559E-0001
  5.138881E-0001 -6.702639E-0001
 -9.712633E-0001 -7.636392E-0001
  4.038218E-0002 -1.193042E+0000
  7.718700E-0001 -1.593731E-0001
  4.020756E-0001 -1.509995E+0000
 -6.294616E-0001  1.418248E+0000
 -3.866994E-0001  3.022687E-0001
  6.083256E-0001 -8.880319E-0001
  2.527194E+0000 -2.029285E+0000
  1.944062E-0001 -3.127847E-0001
 -1.103737E+0000  3.705409E-0001
 -1.612690E+0000 -1.641291E+0000
  2.220021E-0001 -1.340992E+0000
 -3.351994E-0001 -2.726597E+0000
 -2.120448E-0001 -3.507123E+0000
 -1.478279E+0000 -2.675332E+0000
 -2.233638E+0000 -1.444191E+0000
 -3.853726E-0001 -1.133500E+0000
  1.436843E+0000 -2.563028E+0000
  3.475791E-0001 -2.293429E+0000
 -1.385369E+0000 -1.803472E+0000
 -1.861304E+0000 -6.161505E-0001
 -8.362394E-0001 -1.487199E+0000
 -1.057171E-0001 -1.674545E+0000
  6.692902E-0001 -1.054854E+0000
 -4.815111E-0002  1.692674E+0000
 -7.246933E-0002  3.369394E-0001
 -1.393680E+0000  4.741461E-0001
 -1.963669E+0000 -8.406899E-0001
  2.521531E+0000 -1.055890E+0000
  1.652455E+0000  7.757047E-0001
 -8.379568E-0001  2.351692E-0001
 -4.462036E+0000 -1.935116E+0000
 -4.099525E-0001 -2.103914E+0000
  2.304206E+0000  6.375908E-0001
 -2.288397E-0001  2.139587E+0000
  3.619109E-0002  1.993142E+0000
 -2.849296E-0001  7.291875E-0001
  5.982348E-0002  1.748503E+0000
 -2.351573E-0001  2.495668E+0000
 -3.015990E-0001  8.664561E-0001
  4.284410E-0001 -1.030123E+0000
  2.253357E+0000  2.218688E-0001
  7.725288E-0001  1.135571E+0000
 -1.084174E-0002  1.333038E-0001
 -9.943513E-0002  1.918034E+0000
 -2.571712E-0001 -3.875650E-0001
  1.920493E-0001  3.153545E-0001
  1.189531E+0000  1.998985E+0000
  5.129318E-0001  8.687208E-0001
 -8.629224E-0002 -1.039639E+0000
  1.322678E+0000  5.924377E-0001
  1.640232E+0000  6.773327E-0001
 -1.027427E-0001  6.116413E-0001
  6.383679E-0001  8.241341E-0001
  7.512261E-0001 -8.347703E-0001
  1.785328E-0001  8.259180E-0001
 -6.798656E-0001 -7.479619E-0001
 -1.273556E-0001  9.712684E-0002
 -1.727167E+0000 -4.945845E-0001
 -1.377315E-0001 -1.604582E+0000
  1.879505E+0000  6.690670E-0001
 -4.151893E-0001 -9.878587E-0001
  1.565941E-0002 -1.798451E-0001
 -2.251643E-0001 -2.454222E+0000
  4.820603E-0001 -1.209295E+0000
  2.713649E-0001  1.943728E+0000
 -2.058369E+0000  8.821448E-0001
 -1.681149E+0000 -1.622419E+0000
  1.936991E+0000 -1.235763E+0000
  1.708172E+0000  2.955394E-0001
 -1.127763E-0001 -8.194358E-0001
 -2.133163E+0000 -1.374869E+0000
  1.848039E-0001  1.080189E+0000
  3.570833E-0001  1.337158E+0000
  1.039930E+0000  1.092987E-0001
  1.620167E+0000  5.022289E-0001
 -2.337021E+0000  3.628683E-0001
 -1.299015E+0000 -1.351209E+0000
 -2.073372E+0000 -1.167901E+0000
 -7.860274E-0001 -1.742439E+0000
  1.825592E+0000 -2.126173E+0000
 -7.544725E-0001 -7.496227E-0002
 -3.532454E+0000  3.236658E-0001
 -3.129863E+0000 -8.734699E-0001
 -1.088230E+0000 -1.422392E+0000
  5.808465E-0001  4.336628E-0001
  2.219070E+0000 -5.830410E-0002
  8.548558E-0001  8.596991E-0001
 -2.208737E-0001  1.441337E+0000
 -1.533641E+0000 -4.872539E-0001
 -1.098727E+0000 -7.395053E-0001
  2.601874E+0000 -1.177831E+0000
  3.153488E+0000 -1.078690E+0000
 -2.795272E-0001 -3.503351E-0001
 -1.220011E+0000 -1.631453E-0001
 -1.472689E+0000  1.171312E+0000
 -5.082194E-0001  1.323315E+0000
  3.456464E-0001  4.618305E-0001
  7.136431E-0001  6.996682E-0001
  6.623968E-0001  7.464601E-0001
 -2.883690E+0000  2.068056E+0000
 -2.442379E+0000 -9.665658E-0002
 -4.901163E-0001  2.571868E-0001
  2.985900E+0000  7.116133E-0001
  8.614198E-0001  1.376121E+0000
 -2.797521E+0000  3.329883E+0000
 -3.276992E+0000  2.076845E+0000
  1.091026E+0000  5.177380E-0001
  2.840048E+0000  6.830608E-0001
  9.690878E-0001  4.105497E-0001
 -9.650808E-0001  2.365489E+0000
 -2.801834E-0001 -1.092048E+0000
  1.184928E+0000  5.140495E-0001
 -8.877166E-0001 -6.966194E-0001
 -1.228211E+0000 -4.959189E-0001
 -9.466119E-0001  3.393255E-0001
 -2.495648E-0001  1.660036E+0000
 -7.933108E-0001  1.521687E+0000
  2.314781E+0000  1.392027E+0000
 -1.222528E+0000  2.307712E+0000
 -1.749204E+0000 -8.887101E-0001
 -6.980542E-0001 -2.190878E+0000
  1.640548E+0000 -1.672169E+0000
 -1.759439E-0001 -7.376019E-0001
 -9.529735E-0001 -9.386786E-0001
  6.838044E-0001 -1.571621E+0000
 -1.230160E+0000 -1.040923E+0000
 -3.833486E-0001 -6.037664E-0001
 -1.771085E+0000 -2.195176E+0000
 -1.049158E+0000 -1.930083E+0000
  8.381287E-0001 -8.879526E-0001
 -1.421182E+0000  1.216232E-0002
 -1.159438E+0000 -2.246369E-0001
  4.626155E-0001 -7.603375E-0001
 -7.729509E-0001 -5.031198E-0001
 -1.234275E+0000  1.314644E+0000
 -1.059792E+0000  1.375655E-0001
  1.217318E+0000  9.026551E-0001
 -9.673641E-0001  7.311615E-0001
 -4.620306E-0001 -2.752898E-0002
  1.451303E+0000  9.982192E-0002
  1.412485E+0000 -1.623968E+0000
  1.706142E+0000  4.477195E-0001
  1.283741E-0001  2.440087E+0000
  2.637374E-0001  1.664813E+0000
  1.544417E+0000  5.514856E-0001
  2.280674E+0000  2.325671E-0001
  6.290035E-0001  8.386758E-0001
  1.197365E+0000  1.427618E+0000
 -1.896851E+0000  1.815506E+0000
 -1.471720E+0000  9.669051E-0001
  2.035034E+0000 -2.832838E-0002
  2.917206E-0001  6.219388E-0001
 -1.150107E+0000 -4.633348E-0001
 -2.695256E+0000 -7.252656E-0001
 -1.447232E+0000 -5.124842E-0001
  3.639896E-0001 -7.389476E-0001
  3.656524E-0001 -7.042254E-0001
 -5.390414E-0001  6.818845E-0001
 -6.866779E-0001  2.104572E+0000
  8.158486E-0001  2.562238E+0000
  2.752540E+0000  2.430311E+0000
  1.005983E+0000  2.245142E-0001
  2.436105E+0000  2.220646E-0002
  9.527872E-0002  7.559731E-0001
 -3.771385E-0001 -6.559885E-0002
 -3.324776E-0001  1.593254E+0000
 -2.767069E+0000 -1.328282E+0000
 -1.765740E+0000 -1.388391E+0000
  1.166820E+0000 -3.450518E-0001
  1.419532E+0000 -7.094452E-0001
 -1.399589E-0001  8.901825E-0001
 -1.028220E+0000  1.058012E+0000
 -1.151689E+0000  8.443819E-0003
  3.818232E-0001 -2.951073E+0000
  1.401010E+0000 -1.097503E+0000
  6.539355E-0001 -1.084167E+0000
  7.001220E-0001 -1.086443E+0000
 -3.750728E-0001 -2.609069E+0000
 -2.318814E-0001 -1.532611E+0000
 -9.297193E-0001  4.863727E-0001
 -2.240380E+0000  1.475973E-0001
  1.414502E-0001 -4.364505E-0001
  2.077397E+0000 -3.103632E-0001
  2.648026E+0000  4.564331E-0001
 -1.697788E-0001 -1.578329E+0000
 -1.561175E+0000 -8.185861E-0001
 -1.664356E+0000  2.187056E-0001
  2.069936E+0000  8.318092E-0001
  2.978731E+0000  2.748671E+0000
 -5.066537E-0001  1.396927E+0000
  1.497426E-0001  4.396010E-0001
  1.767456E+0000 -6.530018E-0001
  2.036090E+0000 -7.599863E-0001
 -1.054345E+0000  4.448911E-0001
 -2.579301E+0000  1.302464E-0001
 -2.276811E+0000 -1.049860E+0000
 -1.206283E-0001 -1.012083E+0000
 -4.828558E-0001 -6.476126E-0002
  7.109822E-0001 -6.922220E-0001
 -4.161385E-0001 -1.086486E+0000
  1.579713E-0001 -1.412633E-0001
 -1.603778E+0000  4.885110E-0001
 -2.522693E-0001  6.934764E-0001
 -5.857634E-0001  5.234746E-0001
  7.493441E-0001 -8.705834E-0001
 -5.250224E-0001 -2.662251E-0001
 -4.864501E-0002 -2.280688E-0001
  3.604815E-0002  1.017428E+0000
  8.205691E-0001  3.115104E-0001
  1.357001E-0001  1.911906E-0001
 -4.951639E+0000 -1.480212E+0000
 -2.045695E+0000 -9.812245E-0001
  1.691690E+0000  1.525711E+0000
  1.487617E+0000  9.775213E-0001
 -1.737027E-0001  6.564957E-0001
 -4.543218E-0001  1.956681E+0000
  3.190789E-0002  1.822191E+0000
 -9.144247E-0001  7.690720E-0001
  1.211723E-0001 -2.054193E-0001
  7.707385E-0001 -1.053955E+0000
  1.433481E+0000 -9.370045E-0001
  6.743933E-0001  2.038247E-0001
  2.438922E-0001  4.731465E-0001
 -2.941328E+0000 -1.006809E+0000
  4.871350E-0001 -1.512709E+0000
  8.264777E-0001 -3.905082E-0001
 -1.507280E+0000  4.120663E-0001
 -3.833749E-0001 -1.193814E-0001
  2.952526E+0000 -1.014179E+0000
  1.150803E+0000 -8.352275E-0003
  5.296669E-0001 -1.370525E+0000
  1.222116E+0000 -3.519280E+0000
  1.108407E+0000 -1.445147E+0000
 -1.655463E-0001 -4.992881E-0001
 -1.261179E+0000  8.499275E-0001
 -2.839134E+0000 -1.148388E-0001
 -1.060638E+0000  3.057166E-0001
  1.978201E+0000  1.236225E+0000
  9.383796E-0001  3.224605E+0000
 -1.099117E+0000  6.515427E-0001
 -7.698060E-0001 -2.023803E+0000
 -4.491849E-0001 -1.896241E-0001
 -1.971192E+0000  1.632080E-0001
 -1.210588E+0000  3.907260E-0001
 -1.037314E-0001  1.215261E+0000
  2.438772E+0000  7.143078E-0001
 -8.762878E-0001  7.073491E-0001
 -3.519216E+0000  1.811516E+0000
 -3.382282E+0000 -3.636876E-0001
 -1.145345E+0000  4.033989E-0001
  8.621722E-0001  2.220458E+0000
  1.565939E-0001 -6.602863E-0002
 -3.786783E-0001 -1.543463E+0000
  7.981185E-0001  3.357975E-0001
  9.130335E-0001  9.368286E-0001
  6.935241E-0001  8.898500E-0002
  2.684611E-0001  2.309858E+0000
 -2.668237E+0000  3.084101E+0000
  4.384374E-0002  1.351123E+0000
  2.062554E+0000  1.765924E+0000
  1.206518E+0000  1.362290E+0000
 -9.648933E-0001  2.105010E-0002
 -3.062960E+0000 -8.716094E-0001
 -1.142162E+0000 -1.123504E+0000
  1.836611E+0000 -5.001437E-0001
 -4.860689E-0001  2.450554E-0001
 -4.803261E-0001 -8.747464E-0001
 -1.898706E-0001 -1.272764E+0000
 -1.765389E-0001 -2.869642E+0000
  4.793905E-0001 -1.565820E+0000
  6.067438E-0001 -2.230809E+0000
 -1.187349E+0000 -6.456925E-0002
 -2.756049E-0001  2.985455E-0001
 -7.202312E-0001  2.173176E-0001
  2.873282E-0001  1.044628E+0000
 -1.486200E+0000  2.224012E+0000
 -8.177370E-0002  1.486487E+0000
  1.688510E+0000  1.798253E+0000
 -8.592379E-0001  9.826502E-0001
  2.792106E-0001  1.004664E+0000
 -2.636649E-0001 -4.510544E-0001
 -1.246706E+0000 -6.486970E-0001
  1.205866E+0000  2.071332E-0001
  1.581638E+0000  1.764028E+0000
  1.007939E+0000  2.201847E-0001
  6.203489E-0001 -2.025519E+0000
  1.642121E+0000 -5.505645E-0001
  1.869430E-0001 -3.500758E-0001
 -1.777409E+0000 -1.166683E+0000
 -2.151078E+0000 -1.067009E+0000
  8.069614E-0001 -1.403294E+0000
  2.191584E+0000  2.214264E+0000
 -2.257755E+0000  3.179356E+0000
 -7.363051E-0001  1.865617E+0000
  3.120913E+0000  9.727728E-0001
  2.068471E+0000  4.257790E-0001
  6.493484E-0001 -8.428428E-0002
 -3.521312E-0001  1.291910E+0000
  6.600543E-0002 -2.761990E+0000
  1.944701E+0000  2.674557E-0001
  4.142401E-0002  1.980760E+0000
 -2.368743E-0001  2.568931E+0000
 -1.685629E-0002  1.733036E+0000
  8.907087E-0001  1.358279E+0000
 -5.366413E-0001  7.361457E-0001
 -7.897661E-0001 -3.723506E-0001
 -2.041673E+0000  3.994306E-0001
  7.582199E-0001  7.795893E-0001
  3.765539E+0000  3.040446E+0000
  8.915047E-0001  4.257686E-0001
 -5.489027E-0001  3.733741E-0001
 -2.307734E+0000 -5.959485E-0001
 -4.323870E-0001 -2.616708E-0001
  1.265816E+0000 -4.643390E-0001
  1.007117E+0000  1.113093E-0003
  6.113815E-0001 -2.523974E-0001
 -2.093689E-0001 -8.924066E-0001
  1.510205E+0000  4.048977E-0001
 -1.617378E+0000  2.143076E+0000
 -2.534661E-0002  5.982745E-0001
  2.071211E+0000 -1.467248E+0000
  2.673390E+0000 -1.594634E+0000
  3.676049E+0000 -1.111595E+0000
 -2.868054E+0000  1.251677E-0001
 -4.387440E+0000 -5.192792E-0001
 -1.330260E+0000 -5.425754E-0001
 -5.419111E-0001 -6.419696E-0001
  9.199354E-0001  4.465955E-0001
  1.214939E+0000  6.991137E-0001
  1.355622E+0000  2.865982E-0001
 -2.821471E-0001  3.614762E-0001
 -1.725667E+0000 -2.526220E-0001
 -1.385518E+0000 -1.836941E+0000
 -1.018207E+0000 -1.474849E+0000
  9.687417E-0001 -1.157529E-0001
  1.787472E+0000 -6.886799E-0002
 -2.945327E+0000 -8.964254E-0001
 -9.346671E-0001 -1.879557E+0000
  9.065965E-0001  2.706395E-0002
  1.823248E+0000  1.558531E+0000
  2.591812E+0000 -1.560769E-0004
  1.517477E+0000  1.625279E+0000
  1.255412E+0000  1.699962E+0000
 -8.268944E-0002  7.100862E-0002
 -1.671216E-0001 -2.407058E-0001
 -2.244192E-0001 -1.786063E-0001
  1.974357E-0001  5.122222E-0001
 -9.257293E-0001 -7.096194E-0001
  1.258789E+0000 -2.973721E-0001
 -7.702598E-0001  1.654482E+0000
 -1.406643E-0001  2.099726E-0001
  1.032490E+0000  3.588042E-0001
  9.712096E-0001  7.558140E-0001
  6.767162E-0001 -7.555458E-0001
  1.305536E-0001  1.505591E+0000
 -6.636146E-0001  1.323152E+0000
 -4.469129E+0000  1.762616E+0000
 -4.596673E+0000  2.315257E+0000
  2.058037E-0001  6.754653E-0001
  3.194998E+0000  4.475009E-0001
  2.414334E+0000  5.221582E-0001
 -4.554684E-0001 -5.167201E-0001
  8.744997E-0001 -7.497791E-0001
  1.181655E-0001  8.197189E-0001
  3.141298E-0001  8.174476E-0001
 -9.188446E-0003  2.920353E+0000
  2.380905E-0001  3.853181E-0001
  1.927132E+0000 -7.275287E-0001
  1.608576E+0000 -3.472948E-0001
 -1.257631E+0000  4.897180E-0002
 -1.092953E+0000 -3.158540E+0000
  1.702750E+0000 -2.155937E+0000
  3.162899E+0000 -8.103366E-0001
  1.419259E+0000  7.408094E-0001
 -1.863755E+0000  2.770729E+0000
 -2.955503E+0000 -7.565226E-0002
  3.163438E-0001  7.035012E-0001
  2.221513E+0000  7.096126E-0001
 -3.202093E-0001  4.933763E-0001
 -1.533821E+0000 -5.007482E-0001
  2.269173E-0001 -3.872341E-0001
  2.126368E+0000 -2.179868E+0000
  8.845540E-0001 -1.466155E+0000
 -1.525403E+0000 -7.708207E-0001
 -1.206279E+0000  3.141826E-0001
 -2.577121E+0000  4.692591E-0001
  2.134061E+0000 -1.612290E+0000
  3.353580E+0000 -2.292419E+0000
  1.324721E+0000 -1.029440E+0000
 -2.530008E+0000  7.765717E-0001
 -6.968069E-0001 -4.901207E-0001
 -4.713913E-0001 -1.606756E+0000
  7.007524E-0001  3.019776E-0001
  1.377851E+0000  9.767147E-0001
  1.679671E+0000  7.612232E-0001
 -5.941183E-0001  2.046425E+0000
  4.700161E-0001  8.029737E-0001
  6.294634E-0001  1.806995E-0001
 -1.146531E+0000 -1.098984E+0000
 -2.301972E+0000 -1.691351E+0000
 -4.956949E-0001  5.378146E-0003
  9.078660E-0001  7.634586E-0001
 -4.779394E-0001  1.064832E-0002
  1.591122E-0001 -7.056501E-0001
 -2.823788E-0001 -5.723879E-0001
 -2.820989E+0000 -1.405515E+0000
 -6.893986E-0003 -2.070849E+0000
  2.396768E+0000  1.649464E-0001
  1.442215E+0000  1.939858E+0000
 -1.247456E+0000  2.041109E-0001
  1.735295E-0001 -1.415853E+0000
 -1.997410E+0000  3.103818E-0001
 -1.189848E-0001  2.913262E-0001
  3.887314E-0001  1.996818E+0000
  9.252330E-0001  2.066957E+0000
 -1.049053E+0000  7.246054E-0001
  3.466095E-0001 -1.361932E+0000
  1.057659E+0000 -1.185738E-0002
 -1.771966E+0000  9.145302E-0001
  4.754294E-0002 -4.433611E-0001
  1.182462E+0000 -1.171890E+0000
  6.258313E-0001  1.844919E-0001
 -2.489289E+0000  1.119259E+0000
 -6.613211E-0001  2.033924E-0001
  1.634792E+0000  2.457879E+0000
  6.883573E-0001  1.378838E+0000
  1.734783E-0001  1.631851E-0002
 -4.441877E-0001 -1.166988E+0000
  2.713657E-0001  2.387299E-0001
 -4.281509E-0001  4.286675E-0001
 -1.800645E-0001 -2.186082E+0000
  2.002420E+0000 -2.012810E+0000
  1.232751E+0000  6.067903E-0001
 -1.104822E+0000  1.105560E+0000
 -1.695824E+0000  1.880239E-0001
 -3.351247E-0001 -1.802746E+0000
  1.102239E+0000 -1.923928E-0001
  8.135851E-0002  1.614132E-0001
  6.003910E-0001  6.719078E-0001
 -1.129758E+0000  1.051847E+0000
 -2.431171E+0000 -9.632694E-0001
 -4.135610E-0001 -6.306385E-0001
 -3.347960E-0001  1.893245E-0001
  1.219075E-0001  1.204105E+0000
 -1.950979E-0001 -7.737982E-0001
  9.376131E-0001 -6.862940E-0001
 -9.533737E-0001  7.106054E-0001
 -1.818371E-0001 -1.910701E-0001
 -2.201801E+0000 -5.695263E-0001
  1.401887E+0000 -2.271238E+0000
  1.030880E+0000  1.764962E-0001
 -1.956347E+0000  1.689075E+0000
 -3.435490E+0000 -1.184877E+0000
  7.748193E-0001  2.271780E-0001
 -1.510563E+0000  1.133827E+0000
 -1.739337E+0000  2.468765E+0000
  2.464141E+0000  2.812300E+0000
 -8.464414E-0001  2.853409E+0000
 -2.232431E+0000  1.517096E+0000
 -5.773820E-0001  8.285701E-0001
  1.240285E+0000  7.835232E-0001
  1.439438E-0001  1.186094E+0000
 -7.483695E-0001 -2.297308E-0001
  1.602974E+0000 -4.872056E-0001
 -1.456626E+0000 -2.184725E+0000
 -1.968080E-0001 -2.580928E+0000
 -3.702904E-0001 -2.542528E+0000
  8.266603E-0001 -2.517236E+0000
  1.669742E+0000 -3.444361E+0000
 -1.294832E+0000 -3.126002E+0000
  9.831988E-0003 -2.672495E+0000
  1.420670E+0000 -1.111541E+0000
  2.070523E+0000  4.227795E-0002
  1.630500E+0000  1.480261E+0000
  3.864215E-0001  6.891782E-0001
  4.447302E-0001  2.338458E+0000
  3.950931E-0001  2.720200E+0000
  6.062279E-0001 -8.049487E-0001
  3.162396E+0000  9.215516E-0002
  1.706058E+0000 -1.696336E+0000
  1.071566E+0000 -2.448773E+0000
  6.500004E-0002 -2.102182E+0000
 -9.149242E-0001 -2.029732E+0000
 -2.313823E-0001 -2.318990E-0001
  8.998295E-0001 -1.561314E+0000
 -7.028137E-0001 -1.445771E+0000
 -6.826877E-0001 -1.258543E+0000
 -8.072132E-0001  1.099546E-0001
  6.995625E-0001 -1.712631E-0001
  1.950436E+0000  1.835787E+0000
  1.839927E+0000  7.291367E-0001
  3.003824E-0002  1.309208E+0000
 -7.441881E-0001 -2.142067E-0001
  9.026126E-0001  2.277894E+0000
  3.404550E-0001  1.209403E+0000
  1.289960E+0000 -6.089788E-0001
 -5.833880E-0001  1.158826E+0000
 -1.649216E+0000  2.590247E+0000
 -2.046986E+0000  1.405821E+0000
  5.100152E-0001  1.033985E-0001
 -3.021482E-0001  1.941151E+0000
 -1.006736E+0000  2.962006E+0000
  9.310798E-0001  3.214501E+0000
 -1.590611E-0001  3.003515E+0000
 -1.508665E-0001  1.273232E+0000
 -9.308163E-0001  3.046255E-0001
 -1.708107E+0000 -1.263079E+0000
  5.153500E-0001 -1.328804E+0000
  7.799157E-0001  3.233477E-0001
 -7.345238E-0001  1.635838E+0000
 -2.236058E+0000  1.339002E+0000
  2.771427E-0001  3.416502E-0001
 -1.549459E-0001  7.427210E-0001
 -1.140980E+0000  8.707092E-0001
 -3.884320E-0001  6.929152E-0001
 -2.257720E-0001 -5.280363E-0001
 -8.473971E-0001  6.190719E-0001
 -9.261212E-0001 -6.564092E-0001
 -1.152669E+0000 -6.040854E-0001
 -2.836094E-0001 -1.440320E+0000
  1.947109E+0000 -1.643584E+0000
  2.785945E+0000  1.410546E+0000
  7.240676E-0002 -1.232167E+0000
 -2.542198E+0000 -1.025798E+0000
 -1.345514E+0000 -1.041935E+0000
  1.718171E+0000 -6.075825E-0001
  1.593666E-0001  1.063942E+0000
 -1.112058E+0000  3.528481E-0001
 -1.775910E+0000  1.227465E-0002
  4.196404E-0001 -5.545955E-0001
  3.651978E-0001 -1.788821E+0000
  2.207578E+0000 -1.747549E+0000
  1.220807E+0000 -1.367356E+0000
 -7.567374E-0001 -1.490461E+0000
 -6.695663E-0001 -1.696224E+0000
 -6.788637E-0001  2.298094E-0001
 -2.258281E+0000 -8.560389E-0001
  4.433067E-0002 -1.984262E-0001
  2.045565E+0000  4.383587E-0001
  1.545694E+0000  7.110726E-0001
  1.291211E+0000  6.085687E-0001
  7.814633E-0001  1.951646E+0000
 -1.633396E+0000  3.310918E-0001
  2.082719E+0000 -3.018441E-0001
  1.952798E+0000  8.177705E-0001
  5.698384E-0001 -8.261767E-0003
  1.781088E+0000 -1.151229E-0001
 -1.662322E+0000  8.008233E-0001
  1.659042E+0000  4.602047E-0001
  2.979879E-0001  9.010425E-0001
  3.160529E-0001 -1.054159E-0001
  4.681909E-0001 -8.157982E-0001
 -3.646631E-0001  2.554986E-0001
 -2.735270E+0000  1.796610E+0000
 -4.264909E-0001  1.599424E-0001
 -2.357028E+0000  8.631903E-0001
 -2.997382E+0000  2.074706E+0000
  7.572325E-0001  5.165417E-0001
  1.294624E+0000  2.631075E+0000
 -1.782374E-0001  2.254346E+0000
 -2.105145E+0000  2.480779E+0000
 -7.468373E-0001  1.209027E+0000
 -3.867460E-0001 -1.014025E-0002
 -1.133703E+0000  2.699931E-0001
  2.183044E+0000 -1.664564E+0000
  9.383146E-0001  9.178284E-0001
 -2.247752E-0001  3.236127E-0001
 -3.829228E-0001 -3.330992E-0001
 -9.875501E-0002 -1.402149E-0001
 -7.362905E-0002 -1.272009E+0000
  1.080360E+0000 -5.738072E-0001
 -9.508389E-0001 -2.609251E+0000
  4.534238E-0001 -9.574402E-0001
  1.792585E+0000  8.417299E-0001
  8.079819E-0001  1.980930E+0000
 -1.112406E+0000 -6.046148E-0001
 -9.289788E-0001 -9.857907E-0001
 -3.850057E-0001 -1.238604E+0000
  3.158665E-0002 -1.055655E+0000
  5.538243E-0001  5.898108E-0001
 -1.010397E+0000 -3.569891E-0001
 -3.017348E-0001  1.805332E+0000
 -4.014884E-0001  5.896015E-0001
 -3.878873E-0001 -6.480509E-0001
  1.211043E+0000 -5.073888E-0002
  3.081154E+0000 -7.730441E-0002
  1.519853E+0000 -1.987993E+0000
 -9.794534E-0001  8.501987E-0001
 -2.736036E+0000 -5.700160E-0001
  6.435880E-0001 -2.850130E+0000
  2.967259E+0000 -1.774157E+0000
  1.516785E+0000 -9.733848E-0001
 -2.190444E+0000 -3.373308E-0001
 -9.322898E-0001  8.023181E-0002
 -1.867755E-0001  5.468203E-0001
  7.422065E-0001  9.151584E-0001
 -9.947342E-0001  4.731433E-0001
 -1.416141E+0000 -4.086413E-0001
 -5.056846E-0001  7.092829E-0001
  1.365650E+0000  3.522660E-0001
 -3.960301E-0001 -1.243133E-0001
  7.230933E-0001  9.865200E-0001
  7.921723E-0001  4.401418E-0001
  6.846013E-0001 -4.256637E-0001
  8.794592E-0001  6.371974E-0001
 -7.337756E-0001  3.836514E-0001
 -1.480266E+0000  1.326376E+0000
  6.707538E-0002  1.574204E+0000
  9.142944E-0001  1.092283E+0000
 -2.395854E-0001  1.624823E+0000
 -1.589994E-0001  2.863981E-0001
 -8.088752E-0001  1.738139E+0000
 -1.335291E+0000  7.450659E-0001
 -9.093474E-0001 -1.676729E+0000
 -4.918175E-0001 -3.374276E+0000
  2.593855E+0000 -2.421653E+0000
  9.301631E-0001 -6.034030E-0001
 -3.846166E-0001  7.999135E-0001
 -4.611158E-0001 -2.913919E-0001
  7.005708E-0001  1.989937E+0000
 -6.028364E-0001  4.479330E-0001
  6.263314E-0001  1.104608E+0000
  1.668752E-0001  1.067621E+0000
 -4.156121E-0001  1.661495E+0000
 -1.270548E+0000  8.544922E-0001
 -1.385001E+0000  1.330715E+0000
 -8.791512E-0001 -1.275174E-0001
  1.240774E+0000 -5.720222E-0001
  1.625622E+0000  1.435988E+0000
  8.637008E-0001  2.064936E+0000
 -1.031766E-0001  2.323916E+0000
 -3.867992E-0001 -1.211746E-0001
 -1.341203E+0000 -4.187471E-0002
  2.026571E-0001  7.377100E-0001
 -9.316873E-0001  9.952085E-0001
  5.180658E-0001 -8.965134E-0002
  3.543347E+0000  1.244409E+0000
  2.753402E+0000 -1.176542E-0001
 -1.537641E-0001  5.106121E-0001
 -4.641299E-0003 -1.096191E+0000
 -6.861187E-0001  1.132932E+0000
 -2.697700E+0000  1.807384E+0000
 -1.096755E+0000 -4.162148E-0001
  2.483615E+0000  1.298487E+0000
  1.612281E+0000  2.099021E+0000
 -1.374363E+0000  2.280365E+0000
 -4.469147E-0001 -6.434506E-0001
  1.293281E+0000  1.510931E+0000
  9.795591E-0001  2.724538E+0000
 -1.380244E+0000  1.137383E+0000
 -2.147649E+0000 -1.183352E+0000
  2.988400E-0003 -1.023516E+0000
  1.967165E+0000  1.072982E+0000
 -1.434250E+0000  2.738678E-0001
 -2.298013E+0000 -8.747520E-0001
 -1.108980E+0000 -2.250226E-0001
  1.735145E+0000 -4.425147E-0001
  2.260577E+0000 -4.134920E-0001
 -1.822405E+0000  7.690149E-0001
 -1.969685E+0000 -2.228566E+0000
 -1.046852E+0000 -2.027815E+0000
  5.399993E-0002 -4.952304E-0001
  2.144072E+0000  8.488444E-0001
  1.380392E+0000  2.799677E-0001
  1.087430E+0000 -2.701430E-0001
 -8.251704E-0001  1.786591E+0000
 -1.216580E+0000  2.261661E+0000
 -1.789201E+0000  2.396810E+0000
 -6.625290E-0001  1.486780E+0000
  1.466441E+0000  9.657026E-0001
  1.580985E+0000  1.618821E+0000
 -8.990639E-0001  4.698968E-0001
 -1.811373E+0000 -1.129532E-0001
 -6.728957E-0001 -2.135483E-0001
  2.045681E-0002 -2.276432E+0000
 -2.157780E-0001  6.047349E-0001
 -2.994429E+0000 -7.637126E-0001
 -2.296247E+0000 -2.324622E+0000
  7.764298E-0001 -4.803551E-0001
 -1.394841E+0000  4.157649E-0001
 -1.066254E+0000 -1.817398E-0001
 -1.151226E+0000  3.187966E-0001
 -1.431790E+0000  1.250186E+0000
  1.000803E+0000 -5.857845E-0001
  3.691025E-0001  7.953336E-0001
 -1.043400E+0000  2.847235E+0000
 -1.335500E+0000  3.804195E+0000
 -3.297498E-0001  1.407720E+0000
 -2.742617E-0001  1.682995E+0000
  3.024237E-0001  7.280512E-0001
  4.989894E-0001  5.670032E-0001
 -4.673858E-0001 -1.589938E+0000
  1.040539E+0000 -1.439818E+0000
  1.885509E+0000  1.990957E+0000
 -6.885698E-0001  1.254537E+0000
 -7.898439E-0001 -8.416710E-0001
  1.125941E+0000 -1.065705E+0000
  1.811734E+0000  4.269164E-0002
 -2.283323E+0000 -6.060002E-0001
 -2.433106E-0001 -5.322736E-0001
  2.035845E+0000  2.818443E-0001
  1.355012E+0000 -2.614680E-0001
 -8.511859E-0001  6.056340E-0001
 -5.764773E-0001  4.398413E-0001
  7.699234E-0001  1.767239E+0000
  5.541818E-0001 -1.266769E+0000
 -9.550358E-0001 -1.674811E+0000
 -1.111948E+0000 -2.889801E-0001
 -1.568898E-0001 -2.275581E-0001
  2.574395E+0000 -6.572498E-0001
  1.598115E+0000  1.299841E+0000
 -2.237366E+0000 -5.201840E-0001
 -1.722004E+0000 -6.354442E-0001
 -6.032794E-0001 -8.743903E-0001
  4.234146E-0001  7.703089E-0001
 -1.924077E+0000  2.942146E+0000
 -1.709242E+0000  1.354186E+0000
  7.251265E-0001  3.909036E-0001
  7.297588E-0001  2.273276E+0000
 -1.741134E+0000  1.879055E+0000
 -4.639468E-0001  9.099879E-0001
  3.026279E-0001  8.421706E-0001
  1.510676E+0000  7.451260E-0001
  5.780046E-0001  4.798815E-0001
 -1.813919E+0000 -5.406455E-0001
  1.515887E+0000 -1.146686E+0000
  1.867772E+0000  6.942831E-0001
  5.007021E-0001  1.970482E-0001
 -2.306492E-0001 -6.967312E-0001
 -1.808526E+0000 -1.948021E-0001
 -3.414038E-0001  6.652754E-0001
 -3.100070E-0001 -5.381637E-0001
 -1.342595E+0000  1.778348E-0001
 -4.061211E-0001 -9.848199E-0001
  6.121097E-0001  4.347804E-0001
  8.973878E-0001  1.394433E+0000
  1.104983E+0000  8.460141E-0001
 -1.012316E-0001 -1.022069E+0000
 -3.838937E-0001  5.736478E-0002
  1.474006E+0000 -1.410563E-0001
  1.927445E+0000  3.734278E-0001
 -3.017230E-0001  5.384048E-0001
 -2.149980E+0000  1.465955E+0000
 -1.582379E+0000  1.079963E+0000
  1.431370E+0000 -1.151429E+0000
  2.596164E+0000  7.607858E-0002
  1.059216E+0000  7.483168E-0002
 -2.215663E+0000 -3.002555E-0002
 -2.826036E+0000  3.227557E-0001
  6.657443E-0003 -9.554511E-0001
  2.921900E+0000  4.176350E-0001
  3.450812E-0001 -5.227163E-0001
 -1.429805E+0000 -5.396902E-0001
 -3.123388E+0000 -5.038185E-0001
 -5.630948E-0001 -2.978147E+0000
  7.520229E-0001 -1.916616E+0000
  6.261933E-0001  1.889071E+0000
  2.324019E-0002  7.118215E-0001
  1.774059E+0000 -2.335453E+0000
  7.800988E-0001 -3.797492E-0001
 -1.996442E+0000  1.855411E-0002
 -1.577144E+0000 -2.032617E-0001
 -4.141590E-0001  4.918521E-0002
  1.450922E+0000 -4.069391E-0001
 -7.827576E-0002  5.368990E-0001
 -1.750368E+0000 -8.887379E-0001
 -1.204638E+0000  6.083295E-0001
 -8.474044E-0001  1.364771E+0000
 -8.306704E-0001  5.995513E-0001
  2.489165E-0001  1.272387E+0000
 -5.411302E-0001  4.326907E-0001
  4.929895E-0001 -7.030776E-0001
  2.613804E+0000 -4.114982E-0001
 -1.134104E+0000  2.662261E-0001
  1.308919E-0001 -1.453640E+0000
 -1.226215E+0000  7.778575E-0001
 -1.608989E+0000  1.593418E+0000
 -1.703611E+0000  6.925957E-0001
 -1.492617E-0001  8.608723E-0001
  1.807674E+0000  1.606524E+0000
  1.394565E+0000  1.962409E+0000
 -1.200219E+0000  2.933744E+0000
 -2.629919E+0000  3.723401E-0001
 -4.699081E-0001 -6.111319E-0001
  3.840163E+0000 -2.257454E-0001
 -5.698715E-0001 -1.277079E+0000
 -1.798941E+0000 -5.264785E-0003
 -3.872101E+0000  4.408582E-0001
 -1.967073E+0000  3.318317E-0001
  1.437692E+0000  1.603265E+0000
 -2.610097E-0001  6.527958E-0001
 -2.075891E+0000  1.436463E+0000
 -1.387806E+0000 -3.850531E-0001
  1.739410E+0000 -4.391799E-0002
 -3.412518E-0001 -5.223151E-0002
  1.326985E-0001  3.126057E-0001
 -7.580377E-0001  3.441346E-0001
 -2.419484E+0000 -2.663480E+0000
 -6.975371E-0001 -1.432377E+0000
 -9.582294E-0001  1.260960E+0000
 -1.193685E+0000  1.980130E-0001
 -3.616050E-0002  4.648594E-0001
  1.624689E+0000 -5.079344E-0001
  3.220557E+0000  6.515699E-0001
  2.616761E-0001  6.110954E-0001
 -1.020659E+0000 -2.469104E-0001
 -5.301162E-0001  3.367143E-0001
 -1.423795E-0001  7.384071E-0001
 -1.711761E+0000 -1.512043E+0000
 -1.111226E-0001 -3.881020E+0000
  2.017110E+0000 -1.451463E-0001
 -3.994890E-0001  1.593112E+0000
  1.781385E+0000 -6.237691E-0001
  2.529140E+0000 -1.248914E+0000
  2.341164E-0001  4.132872E-0001
 -1.769543E+0000  2.085166E-0001
  5.871213E-0001 -3.100805E-0001
  5.747999E-0001 -8.142224E-0001
 -8.290916E-0001  6.290948E-0001
 -1.657613E+0000 -1.874630E+0000
 -9.317646E-0001 -4.723329E-0001
 -4.269097E-0001  1.436340E+0000
  1.510254E+0000  1.570469E+0000
 -8.711942E-0001  2.368509E+0000
 -2.429751E+0000  2.206637E+0000
  4.077908E-0001  2.283774E+0000
  2.269465E+0000  1.421950E+0000
  3.434444E+0000  4.539340E-0001
  6.783190E-0001  8.968762E-0001
 -1.449533E+0000  4.740900E-0001
 -4.741625E-0001 -5.489409E-0001
  2.312681E-0001 -3.062734E-0001
 -3.949178E-0001  3.678403E-0001
  4.945184E-0001 -1.940782E+0000
  2.094731E+0000  1.018539E-0001
  1.512841E+0000 -1.661095E-0001
 -4.654284E-0001 -5.109211E-0001
 -1.127941E+0000 -9.916136E-0001
 -5.979942E-0001 -1.615022E-0001
 -1.458471E+0000 -2.924661E-0001
  1.497038E-0002  3.393463E-0001
  9.269511E-0001  8.267799E-0001
  1.274796E+0000  5.969118E-0001
  8.471393E-0001  2.821802E-0001
 -3.042354E-0001  6.705974E-0001
  1.415717E+0000 -1.327765E+0000
  1.628905E+0000  4.693392E-0001
  3.200941E-0001 -4.260693E-0001
  5.291619E-0001 -7.840868E-0001
  1.018590E-0001 -7.450525E-0001
  2.286847E+0000 -9.758219E-0001
  3.868293E-0001 -5.160287E-0001
 -2.084203E+0000 -2.139410E+0000
  8.424023E-0001 -1.145709E+0000
  1.851972E+0000  1.577728E+0000
 -1.090273E+0000  1.664352E+0000
 -7.704838E-0001 -1.014278E+0000
  1.585813E+0000 -1.356175E+0000
  1.848701E+0000  9.992520E-0001
 -1.419852E+0000  5.264783E-0001
 -2.248877E-0002  1.383792E+0000
 -4.014545E-0002  1.581924E+0000
 -1.511214E-0001 -2.374702E-0001
  5.510966E-0002  3.545498E-0001
 -1.749999E+0000  4.525623E-0001
 -2.669633E+0000 -7.834526E-0001
  7.838799E-0002  9.679023E-0001
  3.739320E-0002  2.090882E+0000
 -2.094424E+0000  1.586046E+0000
  2.502361E-0001  1.779402E+0000
  1.112017E+0000 -3.289625E-0001
  1.601862E+0000  5.405763E-0001
  1.647051E+0000 -1.159135E+0000
  1.009189E+0000 -2.281941E+0000
  1.127774E+0000 -2.331891E+0000
 -1.070760E+0000 -1.753423E+0000
  2.809180E-0001 -1.304863E+0000
  1.458391E+0000  3.687340E-0001
  2.297387E+0000  1.477654E+0000
 -2.217632E+0000  2.577862E+0000
 -3.329077E+0000  6.663323E-0001
  4.352969E-0001  4.059135E-0001
  2.392880E+0000  1.669480E+0000
  1.201139E+0000  9.691743E-0001
 -9.861835E-0001  6.536170E-0003
 -9.741366E-0001 -1.353624E+0000
 -5.787462E-0001 -6.329218E-0001
  1.216798E+0000 -9.059901E-0002
  3.558258E-0001 -1.084138E+0000
  1.390606E+0000 -1.280797E+0000
  1.704303E+0000 -1.742547E+0000
  2.303566E-0001 -1.883610E+0000
  5.816350E-0001 -1.205705E+0000
 -2.820227E+0000 -1.056419E+0000
  4.336261E-0002 -1.161664E-0001
  3.973510E-0001  4.651192E-0001
  6.486335E-0001  3.203719E-0001
  3.949738E-0001  1.093906E+0000
  1.230184E+0000 -4.870144E-0001
 -4.101660E-0001  3.189799E-0001
 -5.015333E-0001  4.636927E-0001
 -2.502956E+0000 -1.146671E+0000
 -3.511803E-0001 -1.298052E+0000
  2.694242E+0000 -3.146146E+0000
 -3.033845E-0002 -1.203786E+0000
 -6.809054E-0001 -9.917122E-0001
  1.084245E+0000  9.754229E-0001
 -3.483574E-0001  4.755423E-0001
 -1.721772E+0000 -2.755576E-0001
 -6.410579E-0001 -1.606125E+0000
  2.127597E+0000 -2.642666E+0000
 -5.325388E-0001 -2.028247E+0000
 -4.392209E-0001 -1.534348E+0000
  1.403351E+0000 -1.694308E+0000
 -9.307669E-0002 -1.676929E+0000
 -1.953239E+0000 -2.303315E+0000
 -1.686737E+0000 -9.088366E-0001
 -9.182801E-0001 -1.115132E+0000
 -1.706492E-0001 -2.546828E-0001
  5.813719E-0001 -1.855749E-0001
  8.501515E-0001  1.103972E+0000
 -2.322758E+0000  2.140891E+0000
 -5.551994E-0001  8.571324E-0001
  9.936666E-0001  5.468906E-0003
  2.759729E-0001  1.407480E+0000
 -1.186801E+0000  2.481263E+0000
 -4.145363E+0000  8.913013E-0001
 -2.034268E-0002  4.018177E-0001
  1.490219E+0000  1.127542E-0001
  1.953856E+0000 -7.689841E-0001
  1.529368E+0000 -9.191059E-0001
 -1.484278E+0000 -3.622854E-0001
  5.900317E-0001 -8.458593E-0001
  2.723620E+0000  2.986703E-0001
 -7.615366E-0003  5.194935E-0001
 -1.047239E+0000 -1.418077E+0000
 -2.212764E-0001 -3.300176E-0001
 -1.870454E+0000  1.583888E+0000
 -7.608393E-0001  2.478488E-0001
  1.222629E+0000 -6.504958E-0001
  1.665019E+0000 -2.701021E+0000
  5.733338E-0001 -2.273525E+0000
  6.041252E-0001 -2.167947E+0000
  1.317216E+0000 -1.356835E-0002
  2.914202E+0000  2.441742E-0002
  2.847670E+0000 -2.820516E+0000
 -7.145451E-0001 -1.257435E+0000
 -8.218464E-0001 -1.474562E-0001
 -1.990892E-0001 -8.836654E-0001
  1.052265E+0000  1.190100E+0000
  3.153827E+0000  3.453592E-0001
  1.975316E-0001  6.299662E-0001
 -2.880574E+0000  4.009442E-0001
 -2.966708E+0000 -6.745383E-0001
  2.112361E-0001 -1.347810E+0000
  1.956032E+0000  6.983306E-0002
  1.054173E+0000  4.590981E-0001
 -4.729036E-0001 -1.005103E+0000
 -1.311246E+0000 -8.670462E-0001
 -2.366263E+0000 -1.611874E+0000
 -1.311123E+0000 -2.558485E+0000
  7.522883E-0001 -5.350193E-0001
  3.697063E+0000 -1.036279E+0000
  2.211004E+0000  5.573606E-0002
 -2.005601E+0000 -8.124288E-0001
 -3.490138E+0000 -2.685360E+0000
 -3.808307E-0001 -5.656375E-0001
 -2.153886E-0001 -1.775353E+0000
 -6.989230E-0001 -3.201597E+0000
 -5.247614E-0001  1.377048E+0000
  6.152909E-0001  8.871756E-0001
 -7.404118E-0002  7.999965E-0001
 -5.871624E-0001  2.629979E-0001
  5.930184E-0001 -9.215774E-0001
  1.503777E+0000 -1.162417E+0000
  1.947565E+0000 -6.692698E-0001
 -7.022036E-0002 -4.521976E-0001
  3.166216E-0001 -2.012391E+0000
 -1.788183E-0001 -2.291021E+0000
  9.649893E-0001 -1.942644E+0000
 -1.857058E+0000  5.496476E-0001
 -2.776393E-0001 -1.002655E-0001
 -1.708396E+0000 -8.664842E-0001
 -1.250732E+0000  4.547931E-0001
 -8.202637E-0002  4.158257E-0002
  8.618516E-0001  4.330380E-0001
  2.052039E+0000  8.799373E-0001
 -6.792114E-0002  8.308845E-0001
  7.343050E-0001 -2.100003E-0002
  1.330080E+0000 -6.920945E-0001
  3.661237E-0001 -6.142716E-0001
  1.217849E+0000 -1.550258E+0000
  6.910043E-0001  5.362625E-0001
 -8.539970E-0001  8.795095E-0002
  2.577312E-0001  7.740344E-0002
 -1.716682E+0000  6.877700E-0001
 -9.305667E-0001 -7.821433E-0001
 -2.975394E-0001 -5.662783E-0001
 -6.958980E-0001  2.118188E+0000
 -2.428020E-0001  1.310954E-0001
 -7.920629E-0001  4.903304E-0001
  9.769882E-0001 -2.265000E+0000
  4.426092E-0001 -1.036286E+0000
  9.085326E-0001 -1.010552E+0000
 -6.895999E-0001  6.846554E-0001
 -1.778372E+0000  1.203321E+0000
  1.442227E-0001 -8.820666E-0001
 -4.258476E-0001 -5.176156E-0001
 -4.789888E-0001 -5.975750E-0001
 -2.965588E-0001 -6.503586E-0001
 -7.876586E-0001 -1.194027E+0000
  1.905565E+0000 -1.558477E+0000
  1.657802E+0000 -1.190862E+0000
 -3.622207E-0001 -1.082940E+0000
  3.487172E-0001  1.359722E+0000
  4.261042E-0001  7.794357E-0001
  1.204120E+0000  1.468176E+0000
  1.012460E+0000  5.733242E-0001
  9.972756E-0001 -1.727269E-0001
  4.373366E-0001 -1.953696E+0000
 -2.150217E+0000 -2.525762E+0000
 -1.086862E+0000 -1.007166E+0000
 -8.233433E-0001 -1.586155E+0000
  6.019672E-0001  1.214351E+0000
  1.129347E+0000  1.573225E+0000
 -8.775598E-0001  4.822255E-0001
 -1.222204E+0000  3.385882E-0001
  5.968269E-0001  4.109576E-0001
  2.883218E+0000 -7.517257E-0001
  3.878313E-0001 -7.685096E-0001
  3.093942E-0001  1.020138E+0000
 -5.058451E-0001 -9.315381E-0001
  1.397051E+0000 -7.966786E-0001
 -6.462428E-0004 -9.813233E-0001
 -1.116679E+0000  6.060533E-0001
 -2.038325E+0000  7.241196E-0001
 -5.137624E-0001 -1.095861E+0000
  2.851584E+0000  1.468635E-0001
  2.663837E+0000  6.967141E-0001
 -3.065201E-0001  9.113078E-0001
 -1.283594E-0001 -8.544678E-0002
 -1.910083E+0000 -7.233060E-0001
  1.688217E+0000 -5.527034E-0001
 -1.779519E-0002 -3.148880E-0001
  5.758032E-0002  5.301996E-0001
 -2.237370E+0000 -9.314275E-0001
 -6.325884E-0001 -1.159152E+0000
  1.824158E+0000 -2.873907E-0001
  9.822045E-0001  1.874307E+0000
  1.344081E+0000  8.645145E-0001
 -2.457505E-0001  1.011462E+0000
 -1.703765E+0000  1.959859E+0000
 -8.571545E-0001  8.482434E-0001
  1.152640E+0000  5.530127E-0001
  2.996590E+0000  1.539696E-0001
  1.270012E+0000 -3.143182E-0001
 -2.590251E+0000 -2.183955E-0001
 -4.224598E+0000 -1.088180E+0000
 -9.903617E-0001 -1.067673E+0000
  1.462816E+0000 -6.130816E-0001
 -9.234828E-0002  9.169382E-0001
 -6.817527E-0001  1.196897E+0000
 -6.444004E-0001 -1.432476E-0001
  1.273780E+0000 -8.318233E-0001
  1.393125E+0000  3.369818E-0001
 -1.572864E+0000  3.338594E-0002
 -9.122452E-0001 -7.528816E-0001
  1.342876E+0000 -1.789546E+0000
  7.765013E-0001  5.108813E-0002
  3.171295E-0001  5.459741E-0001
 -9.779754E-0001 -1.908001E-0001
  1.082961E+0000  3.736182E-0001
  9.971368E-0001 -9.077548E-0001
  8.609903E-0001 -1.080712E+0000
  1.755522E-0001 -2.164889E-0001
 -2.102729E+0000  4.706518E-0001
 -1.087106E+0000  9.304617E-0001
 -2.224352E+0000 -8.772319E-0001
  1.795410E-0001 -2.010864E+0000
  1.648693E+0000 -1.778110E+0000
  3.057739E+0000 -7.920437E-0001
  1.413889E+0000  3.451530E-0001
 -3.356535E+0000 -1.065896E+0000
 -4.162239E-0001 -2.291180E-0001
  1.259093E-0001  1.924410E+0000
  8.450463E-0001  3.492967E+0000
 -2.555813E+0000  3.190961E+0000
 -8.536772E-0001  7.712731E-0001
  1.466399E+0000  1.414410E+0000
  8.972298E-0001  1.183187E+0000
  1.101724E+0000  7.906550E-0001
  2.323067E-0001  1.010267E+0000
 -2.802561E-0001  1.281606E+0000
 -3.866991E-0001  1.631095E+0000
 -1.405917E-0001  2.613573E+0000
  3.595385E-0001  1.324988E+0000
  2.842705E-0001  1.388331E-0001
  1.286536E+0000  1.477608E+0000
  1.237415E+0000  6.930344E-0001
 -1.701186E+0000  2.272620E-0001
 -1.221148E+0000 -1.946503E+0000
 -1.287599E+0000 -4.170968E-0001
 -1.809351E+0000 -8.949359E-0001
 -6.437259E-0001 -1.074634E+0000
 -1.104250E+0000 -1.329854E+0000
  9.534393E-0001 -9.671652E-0001
  1.926079E+0000 -8.517462E-0002
 -2.094795E+0000 -3.725002E-0001
 -2.589152E+0000 -7.262658E-0001
  5.772103E-0001 -2.630437E+0000
  2.317077E+0000 -6.940146E-0002
  5.376309E-0001  2.139258E+0000
 -3.171829E+0000  9.308228E-0001
 -2.504025E+0000 -1.343813E+0000
 -3.091118E-0001 -2.120963E+0000
  7.996460E-0001  4.071210E-0001
  2.118722E-0001  4.654284E-0001
 -9.559180E-0001  8.304696E-0002
 -4.814716E-0001  2.230508E+0000
 -1.680757E+0000  6.813512E-0001
 -2.448256E-0001 -2.743624E-0001
  3.466098E-0001  1.488820E+0000
 -5.654429E-0001  3.767286E-0001
 -9.660240E-0001 -4.028582E-0001
  1.466042E+0000 -6.928254E-0001
  8.264612E-0001  3.296007E-0003
 -5.595523E-0001 -2.249851E+0000
 -7.983181E-0001 -8.982365E-0001
 -8.272302E-0001 -7.946096E-0001
  1.127025E+0000 -1.336424E+0000
  2.694493E+0000 -1.864674E+0000
 -1.738443E+0000 -2.983708E-0001
 -1.433438E+0000  1.083507E+0000
 -2.702635E-0001  6.226671E-0001
  1.275545E-0001  1.561536E+0000
 -5.038136E-0002  2.696878E+0000
 -1.766477E-0001  2.371760E+0000
 -1.113302E+0000  1.791928E+0000
  7.754657E-0001  8.929563E-0001
  2.335736E+0000  4.546242E-0001
  1.236777E+0000 -9.447071E-0001
 -1.211883E+0000 -1.425845E+0000
  9.403335E-0001 -1.358592E+0000
  1.139559E+0000 -3.727654E-0001
  1.310429E+0000 -6.321890E-0001
 -2.404760E+0000 -6.943110E-0001
 -2.281451E+0000 -2.025090E+0000
  1.276270E+0000 -1.360360E+0000
  5.807494E-0001 -6.614003E-0002
 -2.271895E+0000  2.595383E+0000
 -1.467825E+0000  2.661353E+0000
  2.075734E-0001  1.112792E+0000
  5.527763E-0001  2.045450E+0000
  3.596250E+0000 -1.024275E+0000
  1.183920E+0000 -1.457617E-0002
 -2.555257E+0000  9.373798E-0002
 -1.807282E+0000 -4.257241E-0001
  1.367560E-0001 -1.001478E-0001
 -1.550968E-0001 -3.458872E-0001
  1.255005E+0000  1.370739E+0000
 -1.183168E+0000  2.613393E+0000
 -3.178368E+0000  5.695843E-0001
 -1.446632E+0000 -5.982305E-0001
  2.346084E-0001 -3.879383E-0001
  2.658747E+0000  9.126358E-0001
 -7.108375E-0001  1.696901E+0000
 -7.099137E-0001  2.498912E-0001
 -1.548610E-0001 -8.237442E-0001
 -2.742814E-0001 -6.987960E-0001
 -2.064127E+0000 -8.503214E-0001
 -1.326019E+0000 -2.792456E+0000
  4.536810E-0001 -1.256455E-0001
 -1.397940E+0000 -1.144850E+0000
 -2.718736E+0000 -7.333124E-0001
  3.226478E-0002 -4.223338E-0001
 -1.842226E+0000  1.110137E+0000
  1.192103E-0002  2.201557E+0000
 -6.989447E-0001  9.859774E-0001
  4.005328E-0001  1.501892E+0000
  6.554985E-0001  1.495027E+0000
 -1.130898E+0000  8.608512E-0001
  8.670805E-0001  7.668459E-0001
  1.899065E+0000  1.066051E+0000
 -1.083927E+0000 -5.031754E-0002
 -7.117533E-0001  5.874851E-0001
  1.517793E+0000  1.222945E+0000
  1.443511E-0001  2.063278E+0000
 -2.419074E+0000 -3.242161E-0001
 -4.085078E-0001 -2.753129E+0000
  4.269538E+0000 -2.260615E+0000
  3.722037E+0000  5.216429E-0001
 -1.137532E+0000 -7.666325E-0001
 -2.343699E+0000 -2.831312E+0000
  2.478950E-0001 -2.900420E+0000
  1.121862E-0001 -2.023639E+0000
 -1.219576E+0000 -1.842803E+0000
 -8.175503E-0001  4.858658E-0001
 -1.671207E+0000  2.108875E+0000
 -8.485345E-0001  4.356183E-0002
 -1.580461E+0000 -2.148529E+0000
  1.020806E+0000 -2.383344E+0000
  2.500301E+0000 -7.100294E-0001
 -1.656789E+0000  3.658460E-0001
 -1.776604E+0000 -6.746970E-0001
  5.114592E-0001  1.657475E+0000
  2.077100E+0000  1.935632E+0000
  1.237884E+0000  7.490599E-0001
 -2.469038E-0001  4.194845E-0001
 -1.474953E+0000  1.039553E+0000
  2.706417E+0000  1.223257E+0000
  1.188235E+0000  2.558642E-0001
 -1.745557E+0000 -1.586881E-0001
 -1.757441E-0001 -1.007787E+0000
  6.420898E-0001  3.684720E-0001
  1.619718E-0001 -6.926818E-0001
  1.103208E+0000  2.021938E-0001
  3.481365E-0001  1.128997E+0000
  1.709423E+0000  1.599712E+0000
  8.076326E-0001  9.547871E-0001
 -2.751327E-0001  9.721801E-0001
  1.046154E+0000  2.192376E-0001
  5.382043E-0001  1.478972E-0001
 -9.630996E-0001  1.334858E+0000
 -2.073871E+0000  1.357965E+0000
 -8.430411E-0001  3.055292E-0001
  1.532184E+0000 -4.053469E-0001
  2.561174E+0000 -1.593651E+0000
  1.763519E+0000 -1.740799E+0000
  1.225219E-0001 -2.966376E+0000
 -6.444009E-0001 -3.165978E+0000
  2.370364E+0000 -2.046302E+0000
  1.284533E+0000  4.968571E-0001
 -2.697907E-0001 -2.609290E-0001
  3.617831E-0001  3.774566E-0001
 -1.936154E+0000  9.443168E-0001
 -8.634636E-0001  1.380142E-0001
 -3.248011E-0001  1.512371E+0000
  2.384545E+0000  2.195602E+0000
  2.108491E+0000 -2.956642E-0001
  1.045124E+0000  2.207924E-0001
  9.496149E-0001 -1.716731E-0001
  4.696085E-0001 -1.314410E+0000
 -4.326541E-0001 -1.152372E+0000
  3.490150E-0001 -1.375416E+0000
  1.077089E+0000 -2.954090E+0000
  1.664880E+0000 -3.820434E-0001
 -2.044366E+0000  1.060017E+0000
 -1.096008E+0000  1.677705E-0002
  1.449820E+0000 -6.109151E-0001
  5.753125E-0001  8.468015E-0001
  5.454026E-0001  1.334125E+0000
  1.474715E+0000  9.121202E-0001
 -1.401718E+0000  1.121611E+0000
 -2.466715E+0000  3.713514E-0001
  5.636538E-0001  1.820312E+0000
  7.249614E-0001  8.242382E-0001
  1.960131E+0000  1.575955E+0000
  1.298929E+0000 -8.894559E-0002
 -4.477672E-0001 -4.509824E-0001
 -7.217882E-0002  4.692547E-0001
  6.809717E-0001  9.091652E-0001
 -2.132504E+0000  6.933427E-0001
 -1.301453E+0000 -1.600733E-0001
  4.898068E-0001 -6.680939E-0001
  3.107048E+0000 -1.291500E+0000
  1.936688E+0000 -1.790823E+0000
  9.719309E-0001 -1.361956E+0000
  1.888232E-0001 -2.383608E+0000
 -1.372448E-0001 -2.411384E+0000
 -8.405295E-0001 -1.324576E+0000
 -6.965334E-0001 -2.120503E+0000
 -3.770627E-0001 -4.096613E+0000
  1.096285E+0000 -3.459215E+0000
  1.737461E+0000 -2.180731E+0000
 -1.918528E+0000  1.522259E-0001
 -1.625556E+0000 -1.438048E+0000
  5.152666E-0001 -1.076735E+0000
  1.543797E+0000 -1.219385E+0000
  3.076244E-0001  2.356945E-0002
 -5.470426E-0001 -5.793317E-0001
 -1.399069E+0000 -1.091828E+0000
  5.343135E-0001 -9.386374E-0001
 -2.845304E+0000 -2.652081E+0000
 -7.262440E-0001 -1.866502E+0000
  1.410277E+0000 -2.063901E+0000
  1.320101E+0000 -5.150220E-0001
  1.729773E+0000  2.198120E-0001
 -7.447368E-0001  1.027599E+0000
 -1.433361E+0000  2.552981E+0000
 -2.344481E+0000  2.797823E+0000
  1.204336E-0001  6.724997E-0001
  2.462263E+0000  5.547230E-0001
  6.376475E-0001 -7.086875E-0001
 -1.706837E-0001 -8.209087E-0001
 -8.357937E-0001 -3.761113E-0001
 -8.108088E-0001 -2.449480E-0001
  3.678828E-0001  6.298818E-0001
  2.534160E+0000  1.671181E+0000
 -1.649352E-0001  1.204619E+0000
 -3.572412E+0000 -2.734632E-0001
  1.475919E+0000  3.900403E+0000
  5.078032E-0001  3.637974E+0000
  2.111081E-0001  2.573795E+0000
  1.282363E+0000  9.398333E-0001
 -3.719053E-0003  1.896371E+0000
 -5.422388E-0001 -4.425371E-0001
  5.996247E-0001  4.578197E-0002
 -1.171186E+0000  1.879195E-0002
 -1.052587E+0000 -1.054130E+0000
 -6.295451E-0001 -1.413201E+0000
  2.414733E-0002 -1.100195E+0000
  1.763568E+0000 -9.978125E-0002
  2.856726E+0000  1.589800E-0001
 -1.160375E+0000  5.218124E-0001
 -2.856571E+0000 -1.356951E+0000
  3.533030E-0001 -2.996429E+0000
  7.279302E-0001 -2.316872E+0000
  1.738811E-0001 -1.619844E+0000
 -1.147362E+0000 -5.603816E-0001
 -8.725144E-0001 -6.559748E-0001
  1.364819E+0000 -1.770214E+0000
  3.630508E+0000 -1.964733E+0000
  4.212346E-0001 -1.513046E+0000
 -2.131190E+0000 -1.369738E+0000
 -1.788850E+0000  1.453384E+0000
 -1.091644E+0000  1.299295E+0000
  2.817196E-0001 -7.590789E-0001
 -5.026073E-0001  1.626388E+0000
 -6.208914E-0001  2.895592E-0001
  6.584309E-0001 -9.690427E-0001
  1.486258E+0000 -5.254749E-0001
  1.088312E+0000 -1.087242E+0000
  1.066028E+0000 -1.317449E+0000
  6.861676E-0001 -1.800136E+0000
 -9.362942E-0001 -4.676382E-0001
 -2.393635E+0000 -9.370195E-0001
 -3.933478E-0001 -1.908360E+0000
 -2.222880E-0001  9.314796E-0001
  6.418192E-0001  7.544785E-0001
 -1.060659E+0000  4.655564E-0001
  6.123412E-0001 -7.909378E-0001
  1.501279E+0000  4.233005E-0001
  8.252296E-0001 -8.990566E-0001
 -1.675237E+0000 -1.752400E+0000
 -7.073720E-0001 -8.712710E-0001
  5.830450E-0001 -1.186083E-0001
  2.437245E-0001 -3.617638E-0001
  1.926962E+0000 -7.887336E-0001
  1.039134E+0000  1.400216E+0000
 -1.227852E+0000  2.527150E+0000
 -9.955658E-0001  1.830728E+0000
  1.045239E-0002  2.782923E+0000
  1.059306E+0000  2.621931E+0000
 -1.781521E-0001 -1.860638E+0000
 -2.050506E-0001 -1.071414E+0000
  2.354173E-0001  1.973588E+0000
 -3.562219E+0000  2.978556E+0000
 -1.592243E+0000 -1.011112E+0000
  1.337410E+0000 -6.935392E-0001
  3.694581E-0001 -1.579235E-0002
 -1.583328E+0000 -4.073299E-0001
 -1.107458E+0000 -2.679927E-0001
  4.456117E-0001 -1.481084E+0000
  2.631985E+0000 -1.515665E+0000
  5.056680E-0001  1.153457E+0000
 -3.029547E+0000  5.513025E-0001
 -5.704975E-0001 -1.773100E+0000
 -4.043824E-0001  1.367017E+0000
 -7.583823E-0002  1.371458E+0000
 -2.773568E-0001  4.931807E-0001
  2.907353E+0000  3.630701E-0001
  8.547270E-0001  1.066466E-0001
 -2.578828E+0000 -1.997440E-0002
 -1.705651E+0000 -1.061818E+0000
  6.492402E-0001 -5.969656E-0001
  1.911240E+0000  2.723808E-0001
  1.063401E+0000  2.169100E-0001
 -2.412084E-0001 -1.273944E+0000
  1.523084E+0000 -3.534924E+0000
  1.057134E+0000 -1.405246E+0000
  2.370245E-0002  7.601939E-0001
 -1.702156E+0000 -8.687114E-0001
  3.435432E-0001 -2.732351E-0001
  1.236754E-0001 -3.095062E-0001
  4.063451E-0001 -1.000426E+0000
 -1.378154E-0001  4.640575E-0001
 -1.061329E+0000 -5.813003E-0002
  7.518254E-0001  6.944727E-0001
 -3.330398E-0001  1.842101E+0000
  1.193142E+0000  9.029323E-0001
  3.677647E-0001 -7.610384E-0001
  3.757559E-0001 -1.427957E+0000
  1.670518E-0001 -1.454142E+0000
  4.986000E-0001 -1.013241E+0000
 -8.256181E-0001  1.110371E+0000
  8.574789E-0002 -2.387144E-0001
 -1.895600E-0001  1.630630E+0000
  4.165763E-0001  7.715839E-0001
  1.562455E+0000  1.653358E+0000
 -1.198374E-0001 -8.822969E-0001
 -2.811522E+0000 -1.560216E+0000
  1.947153E-0001 -1.718569E+0000
 -7.743292E-0002  1.020878E+0000
  1.441417E+0000  9.191970E-0001
 -9.854671E-0001 -4.071686E-0001
  5.290858E-0001 -2.102875E+0000
  1.764946E-0001 -6.090545E-0001
  1.101138E-0001 -7.915628E-0001
  5.307538E-0001 -5.291857E-0001
 -1.807607E+0000 -6.810365E-0001
 -2.708809E+0000 -9.428600E-0001
 -1.276189E-0001 -1.633300E+0000
  2.060666E+0000  2.469973E+0000
  1.162498E+0000  1.976097E+0000
  1.388951E-0001  1.606642E+0000
 -1.353499E-0001  2.744791E+0000
  1.110729E+0000  1.761159E+0000
  5.280237E-0001  2.977749E+0000
 -1.247966E+0000  2.757895E+0000
  4.900826E-0001  2.374740E+0000
  1.629912E+0000  1.934532E+0000
  3.551564E-0001 -5.269917E-0001
  1.179749E+0000 -2.094172E+0000
 -2.484919E-0002 -4.333192E-0001
 -2.794260E-0001  1.345013E+0000
  4.156514E-0001  1.368101E+0000
  1.433695E+0000 -1.049951E-0001
  6.090677E-0001 -7.594311E-0001
 -2.419439E-0001  1.735160E-0001
  1.489462E+0000  8.384966E-0001
 -1.368162E+0000 -1.340153E+0000
 -4.210406E-0001  1.816378E-0001
 -4.785072E-0001 -5.480964E-0002
 -3.411097E-0001 -6.309860E-0001
  2.237463E+0000  1.551960E+0000
 -1.339109E+0000  5.050862E+0000
 -1.714907E+0000  4.135570E+0000
 -9.844316E-0001  9.098401E-0001
  2.367419E+0000 -1.757204E-0001
  2.231938E+0000  1.432653E-0001
  5.846317E-0001 -1.094102E+0000
  7.786320E-0001  1.078639E+0000
 -3.424897E-0001 -4.687524E-0001
 -9.043953E-0001 -1.415468E+0000
 -1.212349E+0000 -9.329032E-0001
  2.450579E-0001 -4.990473E-0001
  1.261295E+0000  1.184484E-0001
  1.219479E+0000  5.569056E-0001
 -9.958185E-0001  2.118512E+0000
 -2.080662E+0000  1.930455E+0000
 -1.724365E+0000  1.630312E+0000
 -8.157437E-0001  1.505291E+0000
  1.147086E+0000  3.827048E-0001
  8.175233E-0001  1.683198E+0000
  1.044029E+0000  1.085602E+0000
 -3.105574E-0001  2.505762E+0000
  7.462364E-0002  2.193171E+0000
 -1.357722E+0000  9.646885E-0001
 -2.534712E-0001  6.728044E-0001
  1.027180E+0000  2.693236E+0000
 -5.832071E-0001  1.617224E+0000
 -8.346398E-0001  1.055279E+0000
 -1.247800E+0000 -8.107537E-0001
  1.485594E+0000  9.067077E-0001
  5.400419E-0001  8.643020E-0001
 -1.140455E+0000  9.552457E-0001
  1.069887E+0000  1.888871E+0000
  3.732565E-0001  1.365366E+0000
  7.487279E-0001  4.224361E-0001
  1.708089E-0001  1.584658E+0000
  1.586364E+0000  2.269051E-0001
  2.096644E+0000  2.695742E-0001
  1.261913E+0000 -6.439905E-0001
  1.866839E+0000 -1.082212E+0000
  6.901596E-0001  5.088748E-0001
 -7.733394E-0001 -5.422564E-0001
  1.450425E+0000  1.239314E+0000
  1.123938E+0000  1.221313E+0000
 -1.027106E+0000  7.688390E-0001
 -1.868260E+0000 -1.579092E+0000
  9.789719E-0001 -4.801535E-0001
  3.204405E+0000  1.412265E-0001
  3.589706E-0001 -1.448040E+0000
 -8.041591E-0001 -1.060171E+0000
  1.562814E+0000 -3.937437E-0001
  8.574676E-0001  6.705728E-0001
 -2.189991E-0001 -5.330745E-0001
  1.921305E-0001 -6.494987E-0001
 -1.380892E-0001 -4.093935E-0001
  4.760153E-0001 -4.880366E-0001
  2.343275E+0000 -1.261205E+0000
  2.703700E-0001  6.473978E-0001
 -1.508545E-0001 -8.527662E-0001
  2.764588E-0001 -1.592497E+0000
  1.853547E+0000 -1.956521E+0000
  3.960656E-0001 -3.073688E+0000
 -6.384390E-0001 -2.627600E+0000
 -6.256294E-0001 -3.880991E+0000
  2.146244E-0001 -1.789484E+0000
 -1.948273E+0000 -6.171334E-0001
 -8.737954E-0002  1.780475E-0001
 -5.274941E-0001 -1.184189E+0000
  1.758979E+0000  4.078662E-0001
  4.336507E-0001  1.457078E+0000
 -1.817069E+0000  1.608041E+0000
 -4.309439E-0002  1.342576E+0000
  7.649080E-0001  1.907938E+0000
 -1.804155E+0000 -2.306511E-0002
 -5.825085E-0001 -4.609153E-0001
  9.695807E-0001 -2.030294E-0001
  3.745493E-0001  1.127226E+0000
 -7.707226E-0001  3.878230E-0001
 -6.494638E-0001 -4.792236E-0002
 -1.151499E+0000 -2.913585E+0000
  8.463770E-0001 -1.808302E+0000
  1.089999E-0001 -2.449843E+0000
  2.794494E+0000 -1.295739E+0000
  2.271349E+0000  6.499817E-0003
 -1.946506E+0000  1.617799E+0000
 -2.619756E+0000  3.755752E-0001
  1.346164E+0000 -9.126524E-0001
  2.975262E+0000  1.711070E-0001
 -8.942072E-0002 -1.376095E-0001
 -2.407077E+0000 -5.675103E-0001
 -5.765723E-0002 -2.125948E+0000
  1.447561E+0000 -2.043170E-0001
  7.983628E-0001  6.993367E-0001
 -1.329276E+0000  6.525910E-0001
 -8.279960E-0001  1.461804E-0001
 -1.279256E+0000 -1.321379E+0000
  1.109885E+0000  5.471601E-0001
  5.673043E-0001 -2.242174E-0001
 -1.325797E+0000  3.971846E-0001
 -1.296634E+0000  4.504253E-0001
  2.096415E+0000  1.352321E+0000
  5.910176E-0001  8.273970E-0001
 -2.795142E+0000 -5.974180E-0001
 -2.692364E+0000 -9.427211E-0001
  2.117686E+0000 -1.105977E+0000
  3.421784E+0000  3.317269E-0001
  3.389693E-0001  2.593553E-0001
 -3.425261E+0000  2.723606E+0000
  1.885033E-0002  1.189273E+0000
  1.901014E+0000  2.299746E+0000
 -2.036604E-0001  2.960660E+0000
 -1.371292E+0000  1.273099E+0000
 -1.856167E-0002 -1.404484E+0000
  1.119596E+0000 -1.649255E+0000
  6.284324E-0001 -8.761581E-0001
  1.166535E+0000 -1.905003E+0000
 -5.356623E-0001 -8.693997E-0001
  4.935727E-0001  3.475575E-0001
  1.561678E+0000 -8.743559E-0001
  9.105998E-0001  9.301325E-0001
 -9.216237E-0001  3.562267E-0001
 -2.438645E+0000 -2.709526E-0001
  9.186855E-0003  1.375587E-0001
  1.853831E+0000  8.803986E-0001
  6.914339E-0001  2.191074E+0000
  4.843527E-0001  2.800246E+0000
 -9.145239E-0001 -9.537773E-0001
  2.151027E+0000 -1.604827E+0000
  1.156295E+0000 -2.474845E-0001
 -1.730696E+0000  1.119511E+0000
 -3.678573E+0000 -3.877071E-0001
 -8.684009E-0001 -1.665056E-0001
  3.129466E+0000  1.491532E+0000
  2.306000E+0000  5.711840E-0001
 -2.330236E-0002  9.459280E-0001
 -2.235868E+0000  7.118084E-0001
 -6.588577E-0001  1.139718E+0000
 -1.797720E-0001  1.071481E+0000
  4.919743E-0002 -9.004571E-0002
  8.147494E-0001 -4.974456E-0001
 -1.922523E+0000 -4.685172E-0001
  1.189377E+0000  5.718635E-0001
  3.279228E-0001  4.798038E-0001
  8.905054E-0001  8.297651E-0002
 -1.309269E+0000  8.511016E-0001
 -2.649987E+0000  1.362561E+0000
  5.302609E-0001  1.007235E-0001
  6.151529E-0001 -2.511771E-0001
 -9.269795E-0001  5.546438E-0001
 -3.170691E-0001  1.674313E+0000
 -1.437305E+0000  2.520380E+0000
 -1.653521E+0000  2.501615E+0000
 -1.719673E-0001 -1.457888E-0001
  1.880542E+0000 -4.370648E-0001
  1.182519E+0000 -1.706334E+0000
  1.621730E-0001 -7.233766E-0001
  6.450758E-0001 -8.611584E-0001
  1.019727E+0000  1.994792E-0001
 -6.849217E-0001  1.245522E+0000
 -4.446370E-0001  1.228551E+0000
 -6.196236E-0002  2.898114E-0001
  3.250522E-0001  1.292569E+0000
 -1.414346E+0000  1.272678E+0000
 -1.278347E+0000  5.749123E-0002
  4.735541E-0001 -3.277145E-0001
 -1.281257E-0001  5.382311E-0001
 -1.137427E+0000  6.584696E-0001
  2.020965E-0001  5.665631E-0001
  2.197793E+0000 -1.457018E-0003
 -5.711803E-0001  1.290212E-0001
 -7.308757E-0001 -6.378033E-0001
 -1.075845E+0000  1.052188E+0000
 -6.919769E-0001  5.599472E-0001
 -1.462925E+0000  2.020171E+0000
 -5.906424E-0001  1.611809E+0000
  1.151354E+0000  1.480454E+0000
  5.737749E-0001  1.241260E+0000
 -1.216847E-0001  3.907967E-0001
 -1.919035E-0001  4.624656E-0001
  7.965900E-0001  1.186272E-0001
  1.430967E-0001  5.136328E-0001
 -4.513113E-0003  3.408504E-0001
  2.064050E-0001  2.092858E-0001
 -2.900222E-0001 -9.312864E-0002
 -1.511440E+0000  2.936322E-0001
 -4.760447E-0001 -1.343369E-0001
  9.556141E-0001  1.048482E+0000
  3.187780E-0001  1.981059E+0000
 -2.541418E-0001  8.789432E-0001
 -6.290925E-0001  1.041393E+0000
 -1.337430E+0000 -5.966640E-0001
  7.921960E-0001 -1.779348E+0000
  1.989432E+0000 -6.316997E-0001
  3.657087E-0001 -7.459688E-0001
 -3.334615E+0000 -5.941966E-0001
 -1.281932E+0000  1.068478E+0000
  8.871671E-0001  1.011465E+0000
  2.780106E-0001  2.358379E+0000
 -1.391637E+0000  1.386659E+0000
 -1.937761E+0000  1.366539E+0000
  2.865335E-0001 -1.475727E-0001
  2.230130E+0000  6.305655E-0001
  2.563622E-0001  2.107246E+0000
 -7.781389E-0001 -2.734608E-0001
 -4.734853E-0001 -1.212120E+0000
  1.735234E+0000 -1.733919E+0000
  8.735152E-0001 -9.704215E-0001
  2.876359E-0001 -4.094284E-0002
 -2.082580E+0000 -3.684875E-0001
  1.339076E-0001 -1.552150E+0000
  2.941028E+0000  2.298419E-0001
  1.572353E+0000  1.288163E+0000
 -5.850812E-0002 -9.807978E-0001
 -2.483739E-0001 -6.351481E-0001
 -2.249033E+0000 -1.221074E+0000
 -8.026649E-0001 -1.868638E+0000
  8.300913E-0001 -7.817358E-0002
 -4.678641E-0001  1.584184E+0000
 -3.230039E+0000 -5.851618E-0002
 -1.049337E-0001  9.996204E-0002
  2.253354E+0000 -3.747993E+0000
  3.116936E+0000 -1.985381E+0000
  1.420551E+0000 -2.823645E-0001
 -1.520581E+0000 -2.391574E+0000
  1.042514E+0000 -2.765400E+0000
  9.619900E-0001 -6.107281E-0001
  9.879796E-0001 -1.644954E+0000
 -1.722321E+0000 -1.511604E+0000
 -7.786833E-0001 -3.470224E-0001
 -1.125483E-0001  2.026676E+0000
  5.455501E-0001  1.470953E+0000
  1.299468E+0000  1.357158E+0000
 -7.087975E-0001  4.670498E-0001
 -1.435605E+0000 -8.028315E-0001
 -6.587845E-0001  1.010311E-0001
  2.024609E+0000 -1.434903E+0000
  1.939086E+0000 -1.255056E+0000
 -6.314530E-0001  1.324209E+0000
 -2.737328E+0000  1.348196E+0000
 -5.177709E-0001 -1.574933E+0000
  2.870955E+0000  5.804499E-0001
  1.720935E+0000 -7.157045E-0001
 -5.423339E-0001 -1.079651E+0000
 -2.657156E+0000 -1.650632E+0000
 -1.070921E-0001 -1.182479E+0000
  1.330628E+0000  3.891721E-0001
  4.965688E-0001  1.303709E+0000
 -1.773168E+0000 -7.675539E-0002
  2.848069E-0001  1.073087E-0001
  2.614809E+0000  9.027268E-0001
  1.042279E+0000 -5.436192E-0001
 -1.692795E+0000  3.514245E-0001
 -2.034065E+0000  9.518042E-0002
  9.527921E-0001  8.401506E-0001
  1.443870E+0000  5.902128E-0001
  1.639862E+0000  2.194461E+0000
 -4.651368E-0001  1.776530E+0000
 -8.358232E-0001 -8.264631E-0001
 -1.522163E+0000  1.267677E-0001
  1.759061E-0001  2.430352E-0001
  1.583945E+0000  1.307952E+0000
 -1.267269E+0000  1.088787E+0000
 -2.205320E+0000  1.901933E+0000
  1.086804E-0001  2.460515E-0001
  3.061155E-0001  2.513261E-0002
  2.602176E-0001  3.585074E-0002
 -6.316854E-0001 -2.614327E+0000
 -1.389005E-0001  6.039976E-0001
  4.889278E-0001  2.240460E+0000
  6.691405E-0001  1.724444E+0000
  2.804542E-0001  3.711733E-0001
  1.188822E+0000  1.172351E+0000
  5.464061E-0001 -4.048381E-0001
 -7.308873E-0001 -1.690345E+0000
  9.070896E-0001 -3.179508E+0000
 -4.448805E-0001 -4.036445E+0000
  1.124984E+0000 -2.543031E+0000
  1.447123E+0000 -2.537251E+0000
 -1.747203E+0000 -1.459351E+0000
 -3.381731E+0000 -1.169609E+0000
 -1.183616E+0000 -9.756298E-0001
  1.842340E+0000 -2.559321E-0001
  6.399475E-0001  1.212367E+0000
 -3.385962E-0001  1.903834E+0000
  1.911972E+0000 -4.450520E-0001
  3.264692E+0000  1.891402E+0000
 -4.384110E-0002  1.953814E+0000
 -9.209325E-0001  8.501180E-0001
 -1.873346E+0000 -1.915832E+0000
  9.557267E-0001 -1.083949E+0000
  1.463770E+0000  7.234095E-0001
  2.359550E+0000  2.360279E+0000
 -1.570013E+0000  7.192323E-0001
 -9.552612E-0001 -2.644727E+0000
  2.240959E+0000  1.143400E+0000
  8.396923E-0001  1.724600E+0000
 -1.340467E+0000  6.082239E-0001
 -1.725975E-0001 -2.310949E+0000
  8.473832E-0001 -1.737422E+0000
  6.410577E-0001 -4.659133E-0001
 -2.075594E+0000 -8.362031E-0001
 -2.541578E+0000 -5.717071E-0001
  4.995947E-0001 -1.325164E+0000
  1.426423E+0000 -1.411365E+0000
  5.312692E-0001 -5.749811E-0001
 -3.481692E+0000 -1.775193E+0000
 -3.545055E+0000 -2.093985E+0000
  3.730503E-0001 -5.872224E-0001
  2.960313E+0000  1.432303E+0000
  6.066541E-0001  1.800104E+0000
 -7.983360E-0001 -6.023938E-0002
 -6.500837E-0002  6.689924E-0001
 -4.084980E-0001  2.323540E+0000
 -1.600174E+0000  9.701080E-0001
  1.243029E+0000 -4.410356E-0001
  1.858098E+0000  6.123098E-0002
 -5.318980E-0001 -3.281375E-0001
 -7.240247E-0001  5.026066E-0001
 -9.812725E-0001 -5.499683E-0002
 -8.456043E-0001  2.486790E-0001
  1.435036E-0001  1.269162E-0001
  1.917835E+0000 -1.615512E-0001
 -5.045294E-0001  1.237942E+0000
 -1.020398E+0000  2.223887E-0001
  8.811661E-0002  6.563995E-0001
 -4.583597E-0001  1.832341E+0000
 -1.177026E+0000 -6.364474E-0001
 -5.249012E-0001 -1.071365E+0000
  7.145836E-0001  1.134735E-0001
 -8.195468E-0001 -1.021316E+0000
  1.235280E+0000  1.303003E-0001
  1.823863E+0000  1.467051E+0000
 -4.176609E-0001 -2.642061E-0001
  6.965412E-0001 -1.637052E+0000
  2.475659E+0000 -1.069984E+0000
  9.172432E-0001 -7.884384E-0001
 -2.104152E+0000 -6.965643E-0001
 -9.012879E-0001 -1.623120E+0000
  2.443672E-0001 -1.116227E+0000
  2.216573E+0000 -2.238669E+0000
  8.196296E-0001 -1.514505E-0001
 -1.392214E+0000 -6.057221E-0001
  2.793624E-0001 -9.013985E-0001
  1.203531E+0000  9.259556E-0001
 -4.367245E-0001  6.868378E-0001
 -1.845800E-0001 -6.605888E-0001
  1.239560E+0000 -3.106352E-0001
  7.208490E-0001  7.140813E-0001
  3.766893E-0001 -1.088001E+0000
  9.900506E-0001 -2.044771E-0001
  4.407948E-0001  2.330222E+0000
 -3.178026E+0000  2.381573E+0000
 -9.283825E-0001 -1.982203E-0001
  7.188536E-0001  6.690838E-0001
  3.138598E+0000 -2.796614E-0001
  1.893870E+0000 -2.633411E+0000
 -9.240289E-0001 -7.565911E-0001
 -1.991022E+0000 -1.871918E+0000
  1.339552E+0000 -1.117609E+0000
  1.184217E+0000  1.463082E-0001
 -2.268602E-0001  8.449465E-0001
  6.958588E-0002 -2.062258E-0001
 -1.032616E+0000 -1.772757E-0001
 -3.129309E+0000  1.622489E+0000
 -2.397758E+0000 -7.587464E-0001
  7.576377E-0001 -6.960457E-0001
  1.387844E+0000  1.116019E+0000
 -5.274432E-0001  8.239809E-0002
  1.220796E+0000 -5.802303E-0001
  1.770794E+0000  9.298417E-0001
  2.806370E-0001 -3.663842E-0001
 -5.131407E-0001 -2.069836E-0001
  2.170660E-0001 -4.998089E-0001
  1.188133E+0000 -3.521487E+0000
 -8.103481E-0001 -3.650695E+0000
 -5.374057E-0001 -1.059954E+0000
 -9.677042E-0001 -3.187727E-0001
 -1.230619E+0000  5.053565E-0001
  5.781744E-0001  1.274430E+0000
  1.332841E-0002  2.906324E+0000
 -4.416360E-0001  1.648095E+0000
 -4.647934E-0001 -1.687512E-0001
  2.880393E-0001 -1.303888E+0000
  4.225334E-0001  3.844622E-0001
 -1.570046E+0000  2.205871E+0000
 -2.245989E+0000  7.698396E-0001
  1.594108E+0000 -5.197739E-0001
  1.798806E+0000 -1.908102E+0000
 -8.727639E-0001 -2.776239E-0001
 -1.672519E+0000 -8.045395E-0001
  4.841739E-0001  9.213965E-0001
  3.210375E-0002  8.024242E-0001
  1.968357E+0000 -2.214169E-0001
  1.635161E+0000  1.134039E+0000
  3.835940E-0001 -2.412642E-0001
 -8.373888E-0001  9.836337E-0001
 -2.159750E-0001  1.425022E-0001
 -4.050482E-0001  6.760659E-0001
  1.888601E+0000 -7.181578E-0001
  4.032038E+0000 -8.399127E-0001
  1.179087E+0000 -9.897167E-0001
 -1.167013E+0000 -1.530923E+0000
 -2.860232E+0000 -2.961225E+0000
 -3.785098E-0001 -1.494475E+0000
  8.974495E-0001  7.493900E-0001
  5.053726E-0001  2.577563E+0000
 -2.994783E-0001  8.462926E-0001
  4.074314E-0001 -7.375192E-0001
  7.235395E-0001 -7.615523E-0001
  1.486224E+0000  2.009946E-0001
 -7.483912E-0001  1.286706E+0000
 -2.392138E-0001 -8.555445E-0001
  1.304847E+0000 -1.262639E+0000
 -3.013331E-0001 -8.888390E-0001
 -1.590153E+0000 -5.122168E-0001
 -1.178523E+0000 -2.366279E-0001
  1.722720E+0000  4.144220E-0001
  1.460549E+0000  1.388952E+0000
  5.927563E-0001  1.498430E+0000
  8.227209E-0001  2.968452E-0001
  1.335711E+0000  2.075298E-0001
 -4.080527E-0001  8.318352E-0001
 -1.139893E+0000 -8.680923E-0001
  3.820189E-0001  3.695798E-0001
  1.285296E+0000  8.305264E-0001
 -2.806087E-0001  1.169142E+0000
 -2.119644E+0000  5.142956E-0001
  5.068907E-0001 -1.976143E+0000
  1.015720E+0000 -2.200425E+0000
  2.045868E-0001 -3.120908E+0000
  1.157364E-0001 -8.282104E-0001
  1.701171E-0001 -1.555135E-0001
 -9.516786E-0001  1.421782E+0000
  5.108942E-0001  1.595832E+0000
 -7.080068E-0001  2.251498E+0000
 -9.876173E-0001  4.088999E-0001
 -9.162303E-0001  4.200621E-0001
 -9.021526E-0001 -8.466904E-0001
 -1.660274E+0000 -4.829498E-0002
  9.981522E-0002 -1.034157E+0000
  1.406478E+0000 -1.725025E+0000
 -2.820044E-0001 -2.032881E+0000
  5.588070E-0001 -1.892841E+0000
 -1.909802E-0001 -1.384683E+0000
 -3.158787E+0000 -1.602920E+0000
 -1.441997E+0000  5.547246E-0001
  8.164309E-0001  5.691990E-0001
  2.454353E-0001 -1.035200E-0001
 -2.726496E-0001 -1.449314E+0000
 -2.231069E+0000 -2.092040E+0000
  2.324622E-0001 -1.781501E-0001
  1.605603E+0000  1.173409E+0000
  2.072330E-0002  5.459570E-0003
 -1.658645E+0000  1.403829E+0000
 -2.129795E+0000  1.160751E+0000
 -2.869875E-0001  8.998424E-0002
  2.431129E+0000  2.079970E-0001
  2.786671E+0000 -5.708765E-0001
 -4.865784E-0001 -1.571685E+0000
 -6.304694E-0001 -1.875498E+0000
 -3.895372E-0002 -1.216514E+0000
 -9.975470E-0001 -7.563927E-0001
 -8.677970E-0001 -1.112856E+0000
  1.350685E+0000 -2.198084E+0000
  1.498486E+0000 -7.539793E-0001
 -5.046252E-0001 -2.750363E+0000
  2.631383E-0002 -6.102023E-0001
  4.485201E-0001 -1.069972E+0000
 -2.050947E-0001 -3.369198E-0001
 -1.148997E+0000 -4.065486E-0001
 -3.746496E-0001  1.125017E+0000
  9.818487E-0001 -6.383745E-0001
 -1.053092E+0000  5.680518E-0001
 -2.646287E+0000  1.341506E+0000
 -1.074257E+0000  6.863546E-0001
  2.810863E+0000  1.298445E+0000
  2.901164E+0000  2.212071E+0000
 -4.132173E-0001  9.209029E-0001
 -1.321685E+0000 -1.674128E-0001
 -5.164678E-0001 -2.022175E+0000
 -3.103259E-0001 -5.503633E-0001
  5.698310E-0001  2.251446E+0000
 -1.434498E+0000  1.873006E+0000
 -3.341649E+0000  1.668646E+0000
 -2.735373E+0000 -3.714078E-0001
 -2.453176E-0001  1.354620E+0000
  3.560261E-0001  2.094398E+0000
 -1.913311E+0000  7.514499E-0001
 -1.534610E+0000  4.965514E-0001
  1.130095E+0000  5.001144E-0001
 -5.621659E-0001  9.016382E-0001
 -1.741035E-0001 -8.086494E-0001
  1.710937E+0000 -8.179045E-0001
  1.871712E+0000  1.105981E+0000
  5.163253E-0001  6.476385E-0001
 -8.530609E-0001  1.882417E+0000
 -1.178942E+0000 -1.363081E+0000
  1.233673E+0000 -2.320224E+0000
  2.969965E-0001 -1.102429E+0000
 -1.397269E+0000 -9.648704E-0001
  5.339182E-0001  1.420313E-0001
 -6.629148E-0001  8.913541E-0001
 -9.199971E-0002 -2.064676E-0001
  6.100389E-0001 -1.278547E+0000
 -1.429432E+0000  6.772838E-0001
 -5.560545E-0001  8.425162E-0001
 -1.170103E+0000  3.186604E-0001
  1.120295E+0000  1.211378E-0003
  1.207858E+0000  3.883333E-0001
 -4.162483E-0001 -1.896091E-0001
 -6.996983E-0001 -1.036310E+0000
  3.536671E-0003 -2.413674E+0000
  7.203831E-0001 -3.512190E-0001
  1.193600E+0000  6.184539E-0001
 -5.492075E-0002  1.867277E+0000
 -2.051907E+0000  1.597298E+0000
  8.966892E-0001  4.499066E-0001
 -4.588751E-0001  2.577695E+0000
 -2.067612E+0000  3.188244E+0000
 -1.780152E+0000  2.334516E+0000
 -4.248002E-0001  1.577207E+0000
 -2.196706E+0000  1.427964E+0000
 -2.558482E+0000 -1.289002E+0000
  1.802827E-0001  1.149305E-0001
  1.757996E+0000  6.446591E-0001
 -1.167487E+0000  6.219564E-0001
  4.100588E-0001  2.272360E-0001
 -2.547721E-0001  2.384797E+0000
 -2.504577E+0000  1.105490E+0000
 -1.174841E+0000 -7.654883E-0001
  1.964896E-0001 -1.448261E+0000
  7.105088E-0001 -2.390369E+0000
 -1.159648E+0000 -2.088744E+0000
  1.075440E-0001 -7.412877E-0001
  3.791656E-0001 -1.454116E+0000
  2.177226E+0000 -1.179154E+0000
  2.595586E+0000  7.455398E-0001
 -3.650442E+0000  2.634539E-0001
 -1.963351E+0000 -1.882273E+0000
  2.001872E+0000 -1.377249E+0000
  1.222610E+0000  1.098950E+0000
  8.881115E-0001  2.720947E-0002
  9.769504E-0002 -7.742224E-0002
 -9.681658E-0001 -1.059251E+0000
  9.247701E-0002 -8.973114E-0001
  5.788889E-0002 -1.522825E+0000
  1.751596E+0000 -8.939911E-0001
 -1.425442E+0000 -5.985973E-0001
 -4.066831E-0001  7.620493E-0002
 -9.088311E-0001 -6.372201E-0001
  5.641790E-0002 -1.355469E+0000
  1.662541E+0000 -5.585158E-0001
 -1.127478E-0002 -2.019822E+0000
 -1.343248E+0000 -1.297001E+0000
 -1.960854E-0001 -2.103924E+0000
  2.538705E-0001 -2.132430E+0000
  2.471895E+0000  6.977334E-0001
  1.451040E+0000  1.272489E+0000
 -6.218168E-0001 -3.424169E-0001
  2.016276E+0000  7.472288E-0001
  3.126681E+0000  6.764851E-0001
 -2.093371E+0000  1.396685E-0001
 -2.676733E+0000  2.202764E-0001
  3.363827E-0001  5.825158E-0001
  3.445053E-0001  7.103453E-0001
 -2.172588E-0001  7.422739E-0001
  1.191500E+0000  6.205529E-0001
  3.352605E-0001  8.272008E-0001
 -1.553892E-0001  2.712290E-0001
  8.978480E-0002  1.588230E-0001
 -2.571294E-0001 -4.552261E-0001
 -3.141794E-0001  1.928453E+0000
 -5.242442E-0001 -9.131342E-0001
  1.311799E-0001  9.060561E-0001
 -1.891992E+0000  1.862334E+0000
 -8.669073E-0001  9.341194E-0001
 -1.857352E-0001  3.021957E+0000
  2.210808E+0000  1.012105E+0000
  8.933735E-0001  2.107222E+0000
 -5.461544E-0001  2.452609E+0000
  8.015300E-0001 -4.019736E-0001
  4.621768E-0001 -4.724504E-0001
  5.367983E-0001  7.004088E-0001
 -9.133021E-0001  1.627293E+0000
 -5.928780E-0001  8.375522E-0001
  1.970196E+0000  9.146362E-0001
  5.306482E-0001  1.174907E-0001
 -4.758890E-0001  5.518418E-0001
 -7.243951E-0001 -6.315944E-0001
 -1.049583E+0000 -2.651950E-0001
  1.716231E+0000  1.796052E-0001
 -1.041557E+0000 -2.357769E-0001
  7.135023E-0001 -2.859135E-0001
  2.392244E+0000 -5.631565E-0001
  1.074733E+0000 -2.835915E-0001
 -2.190068E+0000 -1.184289E+0000
 -1.189952E+0000 -1.406630E+0000
  1.968428E+0000 -2.289307E+0000
  3.192576E+0000 -2.172375E-0001
 -2.490861E-0001 -5.418931E-0001
 -2.278068E+0000 -3.473872E+0000
  1.011786E+0000 -3.549094E+0000
  1.616518E+0000 -2.613793E+0000
 -2.773077E-0001 -1.835404E-0001
 -3.025114E-0001 -5.564944E-0001
 -2.803756E+0000 -8.167586E-0001
 -1.567210E+0000 -2.299641E-0001
  7.764652E-0001 -6.330051E-0001
  7.606668E-0001 -1.439063E+0000
  1.275547E-0001  5.136049E-0001
 -2.804611E+0000  9.315888E-0001
 -1.053160E+0000  7.402692E-0001
 -1.131353E-0002  1.569492E+0000
  9.089550E-0001  2.267569E+0000
  1.248581E+0000  2.552517E+0000
  1.544163E+0000  1.940254E+0000
  1.459046E+0000  2.060721E+0000
  1.034021E+0000  3.275034E+0000
 -3.499534E+0000  2.965801E+0000
 -1.527224E+0000 -5.114007E-0001
  1.722995E+0000  5.619169E-0001
  2.726200E+0000  2.976082E-0001
  2.332309E+0000  2.495093E-0001
 -2.094181E-0001 -4.024721E-0001
 -2.544182E+0000 -2.255260E+0000
 -1.397382E+0000 -2.157791E+0000
  1.887081E+0000 -8.575136E-0001
  8.526421E-0001 -1.220317E+0000
  9.010802E-0001 -1.089717E+0000
 -3.056329E-0001 -1.361430E+0000
 -1.369882E+0000 -2.601126E-0001
 -5.474313E-0001  1.633117E+0000
 -1.361099E-0001 -3.760585E-0001
 -1.745760E-0001 -1.363810E-0001
 -2.015712E-0001  6.825838E-0001
  2.625304E-0001 -1.026750E-0001
 -6.748917E-0001  1.259857E+0000
 -1.104523E+0000 -5.237366E-0001
  7.036718E-0001  3.955060E-0002
  1.562671E+0000  1.429999E+0000
  2.427565E-0001  2.471304E-0001
  2.138998E-0001  6.583757E-0001
 -1.307076E+0000 -2.603305E-0001
  5.873241E-0002 -3.645772E-0001
 -2.607233E-0001 -8.719996E-0002
  1.390765E+0000  7.742465E-0001
 -5.112515E-0001  4.486822E-0001
 -1.458253E+0000 -1.001493E+0000
  1.742812E+0000  1.346523E+0000
  2.543157E+0000  3.020242E+0000
 -1.294716E+0000  1.568513E+0000
 -3.379693E-0001  1.230918E+0000
  5.230930E-0001 -2.710929E-0001
  1.330201E+0000  6.201949E-0001
  1.057326E+0000  2.274205E+0000
 -3.245844E-0001  1.619642E+0000
 -4.465223E-0001  2.114157E+0000
 -7.997561E-0001  3.568357E+0000
  5.301236E-0001  2.884451E+0000
 -9.290608E-0001  1.310282E+0000
 -1.536663E+0000  3.738703E-0001
  1.470638E+0000  4.964439E-0001
 -1.516155E+0000  6.998564E-0001
 -2.855322E+0000 -1.826561E+0000
  3.235489E-0001  3.525909E-0002
  2.095386E+0000 -4.780203E-0001
 -6.926317E-0001  3.140621E+0000
 -2.164736E+0000  1.693901E+0000
 -8.075832E-0001 -5.372031E-0001
  2.438507E+0000 -2.619021E+0000
  1.429902E+0000 -7.929067E-0001
 -3.456973E-0001 -1.769396E+0000
  7.688537E-0002 -2.412350E+0000
  1.572718E+0000 -3.086629E+0000
 -1.162206E+0000 -2.748713E+0000
 -2.160974E+0000 -2.578592E+0000
 -8.091923E-0001 -4.159711E+0000
  6.343979E-0001 -1.660464E+0000
  9.484280E-0001 -8.939917E-0001
  1.254268E+0000  1.961777E-0001
  1.545141E+0000  1.536306E-0001
  1.234780E+0000 -6.971395E-0001
  1.813110E+0000  6.236712E-0001
 -9.931352E-0001  7.566691E-0001
 -3.643264E+0000 -1.051145E-0001
 -1.322990E+0000  5.132919E-0001
  1.584344E+0000 -3.819801E-0001
  2.428109E+0000 -9.505869E-0001
 -1.346500E+0000 -5.402629E-0001
 -1.955616E+0000 -6.036757E-0001
 -2.376471E+0000 -6.453750E-0001
 -4.808253E-0001 -8.289918E-0001
  1.495291E+0000 -1.441013E+0000
 -4.709509E-0001 -1.941630E+0000
  3.070010E-0001 -7.816702E-0001
  2.376115E-0001 -3.681471E-0001
 -1.163119E+0000  1.110669E+0000
 -1.007472E+0000  4.019348E-0002
  1.223982E+0000 -3.081963E-0001
  2.347829E+0000  2.375126E+0000
 -6.833798E-0001  2.881885E+0000
 -4.613492E+0000  8.125410E-0002
 -9.463400E-0001 -4.805728E-0001
  1.213083E-0001 -3.558200E-0001
  1.402938E+0000 -2.766597E+0000
  2.357757E+0000 -1.327604E+0000
 -2.652442E+0000  1.547396E+0000
 -4.232898E+0000  4.868280E-0001
 -2.410750E+0000 -4.419947E-0001
  9.665832E-0001 -1.670309E+0000
  1.276618E+0000  4.941525E-0001
 -1.301013E+0000  1.148754E+0000
 -1.064694E+0000 -7.726977E-0001
  2.889649E-0001 -1.555725E+0000
  2.387725E+0000 -1.572885E-0002
  3.010738E+0000  7.299107E-0001
 -6.391359E-0001 -1.925938E-0001
 -8.089091E-0001 -4.764664E-0001
 -9.150937E-0001 -8.851207E-0001
  3.490121E-0001 -7.592161E-0001
 -1.897005E+0000  2.446179E-0001
 -1.535586E+0000  3.954000E-0001
 -2.183546E+0000 -6.216498E-0001
  5.253374E-0001  1.505737E-0001
 -7.220414E-0001  7.220272E-0002
 -5.676399E-0001  8.855918E-0001
  1.314040E+0000 -3.427132E-0001
  9.160412E-0001  1.397813E+0000
  1.545247E-0001  1.087201E+0000
 -1.605591E-0001  1.272088E+0000
 -6.881770E-0001  1.182869E+0000
  8.886057E-0001  8.274493E-0001
 -6.763955E-0001  1.126108E+0000
  6.564007E-0001 -3.299016E-0001
  1.202126E+0000 -6.825497E-0001
  1.856486E+0000 -2.795592E-0001
 -3.629266E-0001 -1.277945E-0001
 -1.701565E+0000  1.083310E-0001
  3.567629E-0001  3.354680E-0001
  1.050686E+0000  6.084212E-0001
 -1.587844E+0000 -3.390940E-0001
 -1.973592E+0000 -6.536944E-0001
 -7.526071E-0001 -1.392914E+0000
  1.144774E+0000  5.694198E-0001
  7.588588E-0001 -7.574309E-0001
 -6.230458E-0001 -1.228462E+0000
 -2.293271E+0000 -1.612576E+0000
 -1.181489E+0000 -8.002729E-0001
 -3.834956E-0001  1.523225E+0000
 -3.800244E-0001  6.024991E-0001
  1.317789E+0000 -1.738142E+0000
  1.984410E+0000 -1.233280E+0000
  1.358335E+0000  1.840320E-0002
  1.374776E-0001  1.339840E+0000
 -1.227512E+0000 -4.949640E-0001
  1.751065E-0001 -1.304682E+0000
 -9.782281E-0002  9.386943E-0001
 -1.416994E+0000 -1.169759E-0001
 -2.189562E+0000  1.440875E-0001
 -1.568367E+0000 -3.164109E-0002
 -2.172503E-0001 -1.082516E+0000
  1.679203E+0000  1.768927E-0002
  2.875390E-0001  3.628474E+0000
 -2.340791E+0000  1.865915E+0000
  1.045376E+0000  3.941136E-0001
  1.104470E+0000  9.660393E-0001
  5.863800E-0001 -6.714653E-0001
 -6.872923E-0001  7.639491E-0001
 -2.146201E+0000  1.061251E+0000
 -8.478206E-0001  2.162704E-0001
  4.586099E-0001  1.230272E+0000
  8.050819E-0001  1.422034E+0000
  3.079029E-0001 -1.435598E-0001
 -1.093741E-0002  4.452265E-0001
 -4.322146E-0001  2.542891E-0001
 -1.447126E+0000  1.391897E+0000
  4.405521E-0001  1.043182E+0000
  2.433784E+0000  1.241493E+0000
  1.367177E+0000 -4.088698E-0001
  1.363855E+0000  8.614757E-0001
 -1.146288E+0000  1.270233E+0000
 -2.383508E+0000 -1.155618E+0000
 -2.648963E-0001 -3.241291E-0001
  1.286216E+0000 -4.904747E-0001
  2.237056E+0000  6.802825E-0001
 -5.985633E-0001 -3.386010E-0001
 -1.347118E+0000  2.664425E-0002
  1.755134E-0001  4.988913E-0001
 -5.979357E-0001  7.740733E-0001
  9.446727E-0001 -2.071306E+0000
  5.731610E-0001  4.332901E-0001
  2.025115E-0001  3.623021E-0001
 -5.727769E-0001 -1.388476E+0000
 -1.265600E+0000 -3.219661E-0001
 -4.640248E-0001 -1.577933E+0000
  3.926124E-0001 -4.810459E-0001
 -7.072483E-0001 -1.223569E+0000
 -2.652432E-0001 -1.398562E-0002
 -7.343653E-0001  2.218046E+0000
 -1.053301E+0000  3.042233E+0000
  1.580305E+0000  1.804995E+0000
  2.076625E+0000 -7.346483E-0002
 -2.833995E-0001 -1.974703E-0001
 -9.850489E-0001 -1.274850E-0001
 -4.615099E-0001  4.369108E-0001
 -2.102148E-0001 -6.179914E-0001
  1.320268E+0000  3.319828E-0002
  2.245293E+0000  1.699351E+0000
  7.184738E-0001  5.782409E-0001
 -1.825355E+0000 -3.711191E-0001
 -4.297451E-0002 -9.863802E-0001
  3.523174E+0000 -1.726737E+0000
 -3.576633E-0001  1.115290E+0000
 -5.701718E-0001 -7.972914E-0001
  1.160608E+0000  6.741259E-0001
  3.739288E-0001  8.099930E-0002
 -2.358325E-0001 -2.157274E+0000
 -1.835394E+0000 -4.062340E-0001
 -2.618894E+0000 -1.741320E+0000
 -1.109528E+0000 -2.348422E+0000
  2.032706E+0000  1.063593E-0001
  2.323546E+0000  1.571116E+0000
 -5.261450E-0001  4.102488E+0000
 -1.649799E+0000  1.334184E+0000
  1.407148E+0000 -1.572952E+0000
  4.427232E+0000 -7.431477E-0001
  2.543669E+0000  5.153183E-0002
 -7.782537E-0002 -1.247306E+0000
 -1.222605E+0000 -1.130680E-0001
  8.888215E-0001 -1.061403E+0000
  1.646526E+0000  1.906124E+0000
 -1.573321E-0001  2.348951E+0000
 -2.110672E+0000  7.903935E-0001
 -5.243858E-0001 -1.191868E+0000
  1.024524E+0000 -2.467589E-0001
  1.125479E+0000 -1.583179E+0000
 -2.056266E+0000 -1.370186E+0000
 -2.857178E+0000 -1.439150E+0000
 -1.742100E+0000 -1.227035E+0000
  1.537619E+0000 -1.685340E+0000
  4.470573E+0000 -1.368096E-0002
  6.927657E-0001  6.680234E-0001
 -2.092042E+0000  1.188678E+0000
  1.220690E-0001  9.881941E-0002
 -7.849109E-0002  1.146962E+0000
  1.334611E+0000  1.762626E+0000
  3.026318E-0001  8.596078E-0001
  2.362615E-0001 -8.509073E-0001
 -2.794214E-0001 -5.818500E-0001
 -2.055783E-0001 -2.724822E+0000
  1.304531E+0000 -1.134593E+0000
  5.957637E-0002  1.163513E-0001
 -9.714392E-0001  1.300036E+0000
 -8.511946E-0001  1.408518E+0000
 -7.039277E-0002  1.273891E+0000
  2.363104E-0003  5.822475E-0001
 -7.305088E-0002 -2.564851E-0001
 -1.053544E+0000 -1.846905E-0001
 -1.295378E+0000 -1.066415E+0000
 -6.991310E-0001 -4.400750E-0001
  4.761598E-0001 -1.334209E+0000
  1.522005E+0000 -4.430572E-0001
  8.549165E-0002 -6.394521E-0001
  9.603972E-0001 -3.183148E-0001
  8.978925E-0001 -1.196033E+0000
 -9.120508E-0002 -9.117731E-0001
 -7.140397E-0002 -9.297643E-0003
 -2.807036E-0001 -1.114690E-0001
  3.545645E-0001 -2.614870E-0001
  6.392937E-0001 -2.203467E+0000
  1.163924E-0001 -1.475249E+0000
 -8.270191E-0003 -4.615576E-0001
 -1.130256E+0000  1.285511E+0000
  1.896401E-0001  1.529417E+0000
  5.275739E-0001  1.070687E-0002
 -4.100649E-0001  1.707922E-0001
  1.433351E-0001 -7.712163E-0001
  4.262547E-0001  4.514633E-0001
 -1.131418E+0000  1.646801E+0000
 -1.007611E-0001 -1.056586E+0000
 -3.826592E-0001 -1.262123E+0000
  1.897630E+0000  7.416399E-0001
  2.015584E+0000  5.807584E-0001
  7.782693E-0002 -3.792218E-0001
 -1.562843E+0000 -7.296638E-0001
  5.146029E-0001  4.770313E-0001
  1.255025E+0000 -3.736319E-0001
 -7.281035E-0001  5.954453E-0001
 -3.471408E-0001 -2.121272E-0001
  3.847272E-0001  8.487277E-0001
 -1.045915E+0000  1.377413E+0000
  1.196199E-0003  1.635983E+0000
 -1.285323E+0000  1.485001E+0000
 -8.848092E-0001  3.067839E+0000
  3.981790E-0001  2.493682E+0000
  1.991842E+0000  1.627763E+0000
 -7.440768E-0003  3.143065E+0000
 -4.070737E-0001  2.342848E+0000
  1.887254E-0001  1.124708E+0000
 -2.909470E-0001  2.019306E+0000
 -8.747778E-0001  2.480427E+0000
 -2.037452E+0000  2.492883E+0000
  6.042366E-0001  9.074836E-0001
  8.301481E-0001  2.169111E+0000
  6.183874E-0002  2.612053E+0000
 -1.391321E+0000  3.901162E+0000
 -2.859976E+0000  1.718552E+0000
 -6.770312E-0001  1.065238E-0001
  8.107619E-0001  1.589659E+0000
  2.456438E+0000  2.700950E+0000
 -1.437919E+0000 -1.146165E-0001
 -1.134225E+0000 -1.402767E+0000
 -3.753190E-0001 -7.635496E-0001
  6.769446E-0001  1.274945E+0000
 -2.794274E-0001  5.570350E-0001
 -9.030469E-0001 -2.197912E+0000
  1.490884E+0000  5.187551E-0001
 -1.735607E+0000  2.507074E+0000
 -5.108818E-0001  2.013941E+0000
  1.845522E+0000  2.640746E+0000
  1.098776E-0001  8.147068E-0001
 -1.202947E+0000  3.751555E-0001
 -1.311623E+0000  6.025577E-0001
 -8.617252E-0001  1.330354E+0000
  4.258186E-0001  1.584002E+0000
  2.269288E+0000  1.508581E+0000
  1.189832E+0000  3.549543E-0001
 -1.373389E+0000 -2.636032E-0001
 -1.924760E+0000 -8.169067E-0002
 -8.885910E-0001  6.399119E-0002
 -5.678383E-0001  9.464868E-0001
 -8.958834E-0001  3.860888E-0002
  5.138165E-0001  1.929075E+0000
  8.751829E-0001  2.034845E+0000
 -1.049533E+0000  2.647605E+0000
  1.263921E+0000  2.566783E+0000
  5.409140E-0001  1.045296E+0000
 -1.976919E-0001 -3.041751E-0001
  1.669038E+0000 -1.949875E+0000
  4.056765E-0001 -2.424150E+0000
 -1.725329E+0000 -4.949142E-0001
 -8.029629E-0001  3.915739E-0001
  9.175246E-0001  1.308765E+0000
 -5.514126E-0001  1.042417E+0000
 -1.886772E+0000 -3.411191E-0001
  1.556184E-0001  2.033800E-0001
  1.710500E+0000 -3.376520E-0001
  7.574650E-0002 -6.968177E-0001
  3.365143E-0001 -3.125574E-0001
 -5.037209E-0001  8.817495E-0001
 -2.676428E+0000 -4.021275E-0001
  6.184190E-0001 -8.154505E-0001
  3.366720E+0000  1.780405E-0002
  2.619456E+0000  1.676228E+0000
 -2.251252E+0000 -5.428193E-0001
 -1.794724E+0000 -9.486569E-0001
  1.812068E+0000 -1.390428E+0000
  1.676211E+0000 -1.884576E+0000
 -7.770871E-0001 -6.628599E-0001
 -1.466827E+0000 -1.998240E+0000
  3.032828E-0002 -1.830506E+0000
  5.839961E-0001 -2.404266E+0000
 -1.212403E+0000 -8.017798E-0001
  9.890367E-0001  6.504500E-0001
 -1.941383E+0000  3.370866E-0001
  3.387381E-0001 -2.988084E+0000
  1.290138E+0000 -1.877834E+0000
 -3.359669E-0001  1.069222E+0000
  1.043810E-0002 -5.396629E-0001
  1.153087E+0000 -1.587749E+0000
  1.922162E+0000  5.553129E-0001
  2.229044E+0000 -1.010437E+0000
  1.124391E+0000 -1.310366E+0000
 -8.051596E-0001 -6.269057E-0001
  6.997220E-0001  3.329512E-0002
  2.457954E+0000  1.021667E-0001
  1.191952E+0000  7.420990E-0001
 -4.006535E-0001  4.744640E-0001
 -2.942300E-0001 -6.916642E-0001
 -1.104868E-0001 -1.999353E+0000
  1.068987E+0000  3.025059E-0001
 -2.095637E-0002  4.726920E-0001
 -7.254946E-0001 -2.530679E-0001
  1.984303E+0000 -8.308480E-0002
  2.562016E+0000  1.225161E+0000
  7.601284E-0001 -9.652068E-0001
  7.913664E-0001 -9.904674E-0001
  2.461425E-0001  1.202757E+0000
 -9.759933E-0001  1.088671E+0000
 -2.835570E+0000  2.132848E+0000
 -7.008148E-0001  7.299314E-0001
  1.779340E+0000  9.066648E-0001
  2.115561E+0000  2.618584E-0001
  2.598387E-0002  1.118302E+0000
 -3.295152E+0000 -2.074422E-0001
 -2.053419E+0000 -1.226830E+0000
  7.801644E-0001 -2.973109E-0001
  3.135665E+0000  1.445858E+0000
 -2.497289E+0000  2.211053E-0001
 -3.253124E+0000  1.646322E+0000
  1.313136E+0000  4.290300E-0001
  1.763060E+0000  1.538225E+0000
 -1.207658E+0000  2.302998E-0001
 -9.374767E-0002  1.730215E-0001
  3.453830E-0001 -9.581716E-0001
 -1.526633E+0000 -1.150696E+0000
 -2.609816E+0000  1.418672E+0000
 -3.961952E+0000  2.226056E-0001
 -1.281023E+0000  7.577444E-0001
  1.067661E+0000  2.801287E+0000
 -4.604916E-0001  3.129122E+0000
  2.505734E-0001  1.583371E+0000
  2.123365E+0000 -3.559152E-0001
 -2.448294E-0001 -2.003084E+0000
 -6.053473E-0001 -2.869526E+0000
 -5.759789E-0001 -6.323300E-0001
 -1.976397E+0000 -2.394582E-0002
 -3.048309E+0000 -4.029912E-0002
 -5.008918E-0001  9.805633E-0002
  9.411806E-0001  2.902702E-0001
 -2.277126E-0001  4.525420E-0001
 -1.532094E-0001 -7.243169E-0001
 -5.441566E-0001 -1.161538E+0000
 -6.923974E-0001 -2.380809E+0000
  1.829366E+0000 -2.958478E-0001
 -8.354886E-0001  1.098476E+0000
 -2.225887E+0000 -1.839979E+0000
  2.735246E-0001 -2.057757E+0000
  3.159668E+0000 -2.198471E+0000
  5.167283E-0001 -4.523684E-0001
 -2.343417E-0001 -6.755160E-0001
 -1.175817E-0001  1.102331E-0001
  4.842629E-0001  1.204978E-0002
  1.148277E+0000  2.636269E-0001
 -1.767984E+0000  1.359285E-0001
  1.529433E-0001  1.330527E+0000
  2.991115E-0002  1.529793E+0000
 -1.776335E+0000  1.249263E+0000
 -1.695882E+0000 -2.731698E-0001
  4.090478E-0001 -4.251575E-0001
  8.031017E-0002  2.237926E+0000
 -2.276694E+0000 -7.140745E-0002
 -6.967354E-0002 -1.233879E+0000
  1.148408E+0000  1.619532E+0000
 -2.024707E-0001  1.310120E+0000
 -1.520502E+0000  4.759520E-0001
  1.627265E+0000  5.524969E-0001
  7.847796E-0001  9.796672E-0001
  1.313550E-0001  2.454589E-0001
 -4.946814E-0002 -8.546688E-0001
  7.567972E-0001  6.508595E-0001
  2.497935E-0001  4.957858E-0001
 -5.690586E-0001  6.696830E-0001
  1.675984E+0000  6.018299E-0001
 -1.044375E+0000  1.468774E+0000
 -1.445697E+0000  1.335849E+0000
 -3.445086E-0001 -1.106442E+0000
  3.619916E+0000 -3.213419E-0001
 -1.781103E+0000 -4.654272E-0001
 -1.152812E+0000 -2.342844E-0001
  1.177473E+0000  1.767286E+0000
  2.371733E+0000  1.863001E+0000
 -1.959500E-0002  4.382647E-0001
  3.502748E-0001  2.261796E-0001
  2.294022E+0000  1.271544E+0000
 -1.143230E+0000  1.099611E+0000
 -9.184793E-0001  5.491070E-0001
  3.495154E-0001 -1.092655E+0000
  1.231662E+0000  1.149870E-0001
 -4.744636E-0001 -1.521115E+0000
  1.661001E-0001 -1.487877E+0000
  9.860857E-0001 -3.027785E+0000
  5.849381E-0001 -3.864530E+0000
  1.203974E+0000 -2.526748E+0000
  5.830847E-0001 -1.759656E+0000
 -3.301432E-0001  1.395092E-0001
 -3.025605E+0000  2.719859E+0000
 -2.755544E+0000  2.022575E+0000
  4.255013E-0001  1.002083E+0000
  2.080325E+0000 -3.757687E-0001
  1.172963E+0000 -4.972035E-0001
  4.491859E-0001  4.843453E-0002
  1.249646E+0000  1.378884E+0000
  2.774528E-0001  1.674392E+0000
 -8.538018E-0001  1.167644E+0000
  3.727098E+0000  1.827278E-0001
  2.458005E+0000  2.034773E+0000
  6.584086E-0001  9.371860E-0001
 -1.419267E+0000  7.351432E-0001
  3.280006E-0001  6.087555E-0001
 -1.367318E+0000 -6.600092E-0001
  7.265025E-0002 -1.743107E+0000
  1.978188E+0000 -4.448844E-0001
  1.937391E+0000 -2.396217E+0000
  1.136157E-0002 -2.089143E+0000
  4.013469E-0002 -2.311912E+0000
 -1.095752E-0001  3.587742E-0002
 -6.259874E-0001 -1.043038E+0000
  3.361174E+0000 -1.630290E+0000
  4.959351E-0001  1.934911E-0001
 -1.432687E+0000  7.165843E-0001
 -2.027419E+0000 -1.385589E+0000
  1.217155E-0001 -2.186500E-0001
  3.867266E-0001  4.419333E-0001
 -2.558919E-0001  2.795006E-0001
  8.253962E-0001  1.110774E+0000
  1.018937E+0000  1.763194E+0000
  7.001429E-0001  3.973653E-0001
  9.004960E-0001  6.800865E-0002
  1.517071E+0000 -7.040609E-0001
 -9.990976E-0001 -1.223391E-0001
 -1.863590E+0000  4.829043E-0001
 -1.724551E+0000  1.847816E+0000
  8.467366E-0001  5.661948E-0001
  7.843387E-0001 -4.179879E-0001
 -5.904284E-0001  2.757677E-0001
  6.255216E-0001  2.096335E+0000
  1.359999E-0001  1.182547E+0000
  9.448544E-0001  7.247591E-0001
 -9.541007E-0001 -8.935414E-0001
 -8.615868E-0001 -2.127739E-0001
 -2.437105E-0001  1.788853E+0000
  1.989609E+0000  3.129893E+0000
 -2.512112E+0000  1.804585E+0000
  4.985001E-0001  1.675352E+0000
  1.524647E-0001  3.504057E+0000
  6.157028E-0001  2.126900E+0000
  1.095315E+0000  7.751836E-0001
 -2.672595E-0001  3.335401E-0001
 -3.048418E-0001  4.683691E-0001
  1.504640E+0000  2.980384E-0001
 -9.732515E-0002 -4.266962E-0001
 -6.920417E-0001 -1.105379E+0000
  3.292199E-0001 -7.652754E-0001
  2.235181E+0000  7.231309E-0002
 -1.339115E-0001 -9.594278E-0001
 -7.017635E-0001  9.275350E-0002
  1.240831E+0000  1.822120E-0001
  1.297029E+0000  7.306731E-0001
  1.577183E+0000  2.084468E-0001
 -1.147223E+0000 -4.485365E-0001
 -7.247902E-0002 -5.488284E-0001
  5.346691E-0001 -1.017627E+0000
  7.733815E-0001  2.640119E-0001
 -1.194894E+0000  1.788851E+0000
 -1.907994E+0000 -9.422723E-0002
 -2.923762E-0001 -4.708950E-0001
  1.501374E+0000 -1.559247E+0000
  8.475960E-0002 -2.543768E+0000
 -9.829019E-0001 -2.374661E+0000
 -2.437955E+0000 -1.397325E+0000
  6.854396E-0002 -6.759551E-0001
  1.267651E-0001 -1.425029E-0002
 -9.275611E-0001 -9.218311E-0002
 -2.359215E-0001  9.006411E-0001
 -1.504573E-0001  6.660231E-0001
 -3.169917E-0001 -4.840224E-0002
  4.429749E-0001  5.802466E-0001
  2.949424E+0000 -9.055212E-0001
  8.920253E-0001 -1.189949E+0000
 -1.855493E+0000 -1.667014E+0000
 -2.348612E+0000 -3.477189E-0001
 -1.797717E+0000  8.815344E-0001
 -5.505588E-0001  7.094258E-0001
 -3.608306E-0001  1.669934E+0000
  3.680752E-0001  1.594175E+0000
  1.119458E-0001  1.947521E-0001
 -1.132947E+0000 -1.587750E-0001
  4.429755E-0002  6.330958E-0001
  7.970496E-0001 -6.817356E-0001
  1.494707E+0000 -3.430681E-0001
 -6.515247E-0001 -3.067706E-0001
 -2.546437E+0000  4.706370E-0001
 -7.353664E-0001 -2.519652E+0000
 -2.118872E-0001 -3.531656E+0000
  1.405601E+0000 -1.600668E+0000
 -1.256418E+0000  2.838346E-0001
  9.472934E-0001 -4.305830E-0001
  1.142834E-0001 -2.157132E-0002
  3.460510E-0002 -2.948979E-0001
 -6.374915E-0001  8.907362E-0001
 -6.007054E-0001 -9.180742E-0001
  1.778390E-0001  5.305305E-0001
 -4.808300E-0001  7.120055E-0001
 -2.715656E-0001  2.090503E+0000
  2.033449E-0001  2.581707E+0000
 -1.285884E+0000  7.987569E-0003
  7.953406E-0001  1.283213E+0000
  7.756566E-0001  2.649268E+0000
  1.554844E+0000 -9.224478E-0002
  1.511421E-0001 -2.456738E-0001
  3.999792E-0001 -1.619120E+0000
 -1.335739E+0000  2.416639E-0001
 -2.101251E+0000  1.950106E-0001
 -1.749937E+0000  8.224415E-0002
  2.246394E-0001  3.348020E+0000
  1.139017E+0000  6.622036E-0001
  5.944672E-0001  1.793219E-0001
  1.154125E+0000 -9.408381E-0001
  1.933692E+0000 -1.456276E-0001
 -1.499940E+0000  7.290098E-0001
 -3.703902E+0000 -1.557634E+0000
 -8.145438E-0001  2.626849E+0000
 -3.259878E-0001  3.158847E+0000
 -7.543364E-0001  2.029869E+0000
 -1.300191E-0001  1.541985E+0000
  2.916305E-0001 -6.840355E-0001
  2.952911E+0000 -1.019546E+0000
  1.490312E+0000 -6.663982E-0001
 -2.054689E+0000 -6.444662E-0001
 -4.201042E-0001 -1.259845E+0000
  5.419110E-0002 -1.588004E+0000
  1.088614E+0000  1.131849E+0000
 -1.326967E+0000  1.369004E+0000
 -2.519689E+0000 -1.098324E+0000
  1.923607E+0000 -2.202617E+0000
  1.169768E+0000 -4.077976E-0001
 -8.534782E-0001 -9.422645E-0001
 -1.828896E+0000 -2.114781E+0000
 -2.406525E-0001 -1.031976E+0000
  2.278620E-0001 -1.290479E+0000
  2.176197E+0000 -1.750067E+0000
  1.681053E-0001 -6.270315E-0002
 -3.724009E+0000  1.181373E+0000
 -9.132827E-0001 -1.840574E-0001
  1.623737E+0000 -1.230678E+0000
  9.419197E-0001  1.309657E-0001
 -1.546739E+0000  5.127299E-0001
 -7.181100E-0001  1.578479E-0001
 -1.405126E+0000 -1.488553E+0000
  4.940333E-0001 -7.745198E-0001
  1.112608E+0000  1.593324E+0000
  9.146226E-0001  6.903998E-0001
  2.403020E-0001 -7.889210E-0001
  1.441319E+0000 -1.415672E+0000
  1.947300E+0000  1.309081E+0000
 -2.729331E+0000  9.645148E-0001
 -7.742284E-0001 -2.851009E-0001
 -1.335078E+0000  1.301038E-0001
  5.252677E-0003 -3.459726E-0001
 -5.749256E-0001  2.987093E-0002
 -1.132700E-0001 -2.119177E-0001
 -1.785555E-0001 -5.469609E-0001
 -2.709642E-0001  1.113279E+0000
 -8.329239E-0001  2.734916E-0001
 -1.130894E-0002 -2.585850E-0002
  1.712983E+0000  7.297253E-0001
  1.739781E+0000  9.468496E-0001
 -7.808828E-0001 -1.605837E+0000
 -6.153463E-0001 -1.172472E-0001
 -6.885579E-0001 -8.183351E-0001
  1.816508E+0000 -2.580001E+0000
 -8.596191E-0001 -9.565376E-0001
 -3.752456E-0001 -2.060347E-0001
  6.698338E-0001 -7.989881E-0001
 -4.854361E-0001 -1.978720E+0000
 -1.622076E+0000 -7.339316E-0001
  7.685794E-0001 -2.173256E+0000
  1.345402E+0000  8.788165E-0002
  3.595784E-0001  1.690643E+0000
 -2.775426E+0000  1.663186E+0000
 -5.112013E-0001  3.108017E-0001
 -3.625792E-0001  2.445657E+0000
 -8.714729E-0002  2.139155E+0000
  2.398703E+0000  6.349722E-0001
  8.467665E-0001  1.324694E+0000
  1.710192E+0000  1.715161E+0000
 -4.184233E-0001  8.500201E-0001
 -7.686641E-0001 -4.716561E-0001
  1.910211E+0000  1.179352E+0000
  1.058781E+0000  2.418983E+0000
  4.861128E-0001  6.373381E-0001
  5.815495E-0001  2.015093E+0000
 -8.215700E-0001  1.285476E+0000
 -1.548311E+0000  1.546453E+0000
 -1.076930E+0000  3.576336E-0001
  1.843137E+0000  9.447092E-0002
  3.097704E-0002  4.810079E-0001
 -1.975192E-0001 -1.802463E+0000
 -6.599361E-0001 -2.455095E+0000
 -9.735920E-0001 -1.510430E+0000
  6.760093E-0001 -1.487933E-0002
 -1.925789E+0000  2.597748E-0002
  3.908811E+0000 -3.470612E-0001
  3.629086E+0000  1.534358E+0000
 -1.089194E+0000  1.805853E+0000
 -1.545572E+0000  9.388669E-0002
  1.037769E+0000 -1.486052E+0000
  8.883621E-0001 -5.734047E-0001
  4.746874E-0001  4.893931E-0001
 -1.783828E-0001 -1.506988E-0001
 -4.184440E-0001 -1.290207E+0000
  3.014916E+0000 -9.753655E-0001
 -1.677173E-0001 -1.472919E+0000
  7.867437E-0001 -1.275493E+0000
 -1.927933E-0001  5.210099E-0001
 -1.450152E+0000  4.276106E-0001
 -6.793882E-0001 -2.996826E-0001
  1.416250E+0000  1.233146E+0000
 -1.244073E-0001  1.800154E+0000
 -1.000554E+0000  1.405921E+0000
 -2.121140E+0000  1.858644E-0001
 -1.946923E+0000 -5.584576E-0001
  1.592007E-0001  2.390476E+0000
 -7.125342E-0003 -4.824846E-0002
  4.104241E-0001  1.988923E+0000
  1.039672E+0000  7.754064E-0001
  1.186827E+0000  1.503676E+0000
  1.652064E+0000  1.384856E+0000
  4.414610E-0001  6.183492E-0001
 -1.739999E-0001  2.186992E-0001
 -2.730128E-0001  4.383842E-0001
 -3.589070E-0001  1.796188E+0000
  5.403257E-0001  3.109628E+0000
 -1.263864E+0000  1.205722E+0000
 -3.043080E-0001 -1.078763E-0001
 -1.228406E+0000  1.848593E+0000
  3.454530E-0001  2.789142E+0000
 -6.243511E-0001  9.700519E-0001
  9.797258E-0002  1.232837E+0000
  4.719478E-0001  1.146043E+0000
  1.060263E+0000  1.593861E+0000
 -7.367632E-0001 -6.915182E-0001
 -1.032722E+0000 -2.323790E-0001
 -1.313375E+0000 -2.969315E-0001
 -1.962398E+0000 -4.934755E-0001
  5.181922E-0001 -3.114625E-0001
 -1.836959E-0001  2.714064E-0001
 -1.393782E+0000 -3.718137E-0001
 -7.034744E-0001 -1.349238E+0000
  1.571580E+0000 -2.012444E+0000
  2.573272E+0000  2.776341E-0001
  6.959595E-0001  1.538893E-0001
 -1.461531E+0000 -1.751742E+0000
  1.135255E+0000 -1.706212E+0000
 -8.910502E-0001 -1.946693E+0000
  7.374511E-0001 -1.678175E+0000
  1.555710E+0000 -1.289371E-0001
  1.579280E+0000  2.432015E-0001
 -2.039354E-0001  7.901516E-0001
  3.882294E-0001  6.565081E-0001
  3.190216E-0001  1.908230E+0000
 -2.417049E+0000  1.942901E+0000
 -2.254439E+0000  5.286403E-0001
  1.340761E-0001  1.253940E+0000
  2.843378E+0000 -4.093650E-0001
  3.062996E+0000  1.647158E+0000
 -1.398906E-0001  1.631796E-0001
 -5.824359E-0001  1.245470E+0000
  1.492349E+0000  4.345606E-0001
  1.219379E+0000 -5.383627E-0001
  1.735146E+0000  1.611411E+0000
 -1.521654E+0000  2.509934E-0001
 -1.594641E+0000 -1.415692E+0000
  1.579133E+0000 -9.829145E-0001
 -3.380636E-0001 -9.343816E-0001
 -8.021736E-0001 -3.480183E-0002
 -8.028101E-0001 -1.227788E+0000
  1.418757E+0000 -1.170247E+0000
  1.432540E+0000  1.087184E+0000
 -2.451596E+0000  1.195942E+0000
  9.009320E-0001  2.294274E-0001
  1.816254E+0000  5.788410E-0001
 -1.606276E-0001  1.344307E-0001
 -3.724212E+0000 -2.604715E+0000
 -2.800492E+0000 -1.920612E+0000
  6.576197E-0001 -1.567814E+0000
  1.830540E+0000 -4.690748E-0001
  5.254445E-0001  1.318240E+0000
 -1.648136E+0000 -1.244377E-0001
 -8.592636E-0001 -5.714460E-0001
  2.883954E+0000  1.464021E-0002
 -1.837436E-0001 -4.997492E-0001
 -2.929488E+0000 -3.089540E-0001
 -2.040578E+0000  5.559685E-0001
  7.587636E-0001  5.687174E-0001
  1.890413E+0000  1.231184E+0000
 -1.117340E+0000 -1.632466E-0001
  3.602146E-0001 -1.277022E+0000
  9.406952E-0001 -4.044028E-0001
  1.384730E+0000 -8.815592E-0001
 -7.693138E-0002 -1.685441E-0001
 -6.185364E-0001 -3.411048E-0001
 -4.011364E-0001 -2.102766E-0001
  8.109625E-0001  2.108076E+0000
  6.098909E-0001  3.591729E+0000
 -1.404733E+0000  1.710484E+0000
  1.674968E-0001 -3.030507E-0002
  1.905947E+0000  7.169071E-0001
  4.129050E-0001 -1.067746E+0000
 -1.137537E+0000  7.835337E-0001
 -1.256075E+0000 -1.005071E+0000
  2.517671E+0000  1.279950E+0000
  1.504614E+0000  1.571399E+0000
 -2.559707E+0000  2.832754E-0001
 -7.414959E-0001  1.099113E+0000
  1.891655E+0000 -3.813066E-0001
 -5.078330E-0001 -1.375139E+0000
 -8.329694E-0001 -5.102157E-0001
  1.942175E+0000 -4.522649E-0001
  1.447484E+0000 -1.496419E+0000
  1.087552E+0000  3.186351E-0001
  1.153651E+0000  8.642396E-0001
 -3.604122E-0001  4.467515E-0001
 -1.555747E+0000  4.670177E-0001
 -1.590373E+0000 -4.358310E-0001
  3.698997E-0001 -5.338274E-0002
 -1.700487E+0000 -1.238900E+0000
  1.884560E-0001 -3.086605E-0001
  3.541168E+0000 -4.980961E-0001
  3.758091E-0002  3.798422E-0001
 -3.453811E+0000 -1.145441E+0000
 -7.876663E-0001 -1.463983E+0000
  5.448000E-0001  1.860565E+0000
  8.746118E-0001  3.634659E+0000
 -1.280819E+0000  4.376995E+0000
 -6.827348E-0001  9.254592E-0001
  3.202126E+0000 -2.471415E+0000
  2.387326E+0000 -2.433251E+0000
 -1.626968E-0001  1.951402E-0001
 -1.777029E+0000  1.960951E-0001
 -9.026334E-0001  1.271505E+0000
 -1.753655E+0000  1.235917E+0000
 -2.216501E+0000  3.223431E+0000
 -7.580012E-0002  4.997787E+0000
 -2.016342E+0000  1.482696E+0000
  1.282744E+0000  1.293957E+0000
 -1.172160E-0001  2.786721E+0000
 -1.424882E+0000  8.110094E-0001
 -2.246669E-0001  1.589796E+0000
 -6.192583E-0001  6.369957E-0001
  5.288245E-0001  1.320816E+0000
 -1.394129E-0001  1.427000E+0000
  1.266672E+0000  2.195033E+0000
 -1.827443E+0000  2.435634E+0000
 -2.736655E+0000 -1.521323E-0001
 -2.075505E+0000 -4.554082E-0001
 -3.665943E-0001 -8.560666E-0001
  7.785633E-0001  4.214611E-0001
  1.489964E+0000  1.245661E+0000
  1.375310E+0000  1.050656E+0000
 -1.685614E-0001  1.397350E+0000
 -4.563201E-0002  9.057044E-0001
 -2.308122E-0001 -2.211888E-0001
  4.744466E-0001 -2.660029E+0000
  1.404928E+0000 -1.294458E+0000
  2.053535E-0001 -1.702609E+0000
  8.622121E-0001 -4.345071E+0000
 -2.472692E-0001 -2.007918E+0000
 -1.295002E+0000  1.057024E+0000
 -1.806020E+0000  1.420531E+0000
 -1.096685E+0000  9.220643E-0001
  1.334928E+0000  1.699786E+0000
  9.401586E-0001  1.233425E+0000
 -5.831243E-0001  2.182185E+0000
 -6.294643E-0001 -2.172994E+0000
  2.526005E-0002  9.365417E-0002
  2.305384E-0001 -1.198889E-0001
  2.244075E+0000  2.655750E-0001
 -1.515909E-0001 -1.653236E+0000
  1.388306E-0001 -1.471484E+0000
 -1.987986E+0000 -2.195256E+0000
  9.317042E-0001 -2.253073E+0000
  1.676113E+0000 -1.580664E+0000
 -1.438927E-0001 -1.240627E+0000
 -1.415097E+0000 -7.122794E-0001
  1.025268E-0001 -2.030535E+0000
 -4.544985E-0001 -7.654627E-0001
  1.379236E+0000 -1.539246E+0000
  2.149575E-0001  1.288101E-0002
 -3.004051E-0001 -1.516752E+0000
  7.653386E-0001 -1.349081E-0001
  1.189523E-0001 -3.779314E-0001
 -2.606801E+0000 -9.543203E-0001
 -1.218450E+0000 -4.096588E-0001
  6.440258E-0001 -4.437399E-0001
  1.269901E+0000  3.252617E-0001
 -1.156849E+0000  7.958660E-0001
 -1.111435E+0000  7.447457E-0002
  1.643919E-0001 -2.407415E-0001
  5.393769E-0001 -2.999316E-0001
  3.302515E-0001 -6.114924E-0001
 -3.810590E-0001  1.070867E+0000
 -1.900145E+0000  1.429714E+0000
  1.062167E+0000  5.336741E-0001
 -1.920015E-0001  2.501989E+0000
 -1.423067E+0000 -1.101583E+0000
  6.257478E-0001 -1.603083E+0000
  9.715122E-0001  3.680581E-0001
 -6.462910E-0001 -2.739777E-0001
  2.725099E-0001 -1.828716E+0000
 -1.262535E+0000  5.556583E-0002
  3.055843E-0001  3.130060E-0001
  3.287694E+0000 -1.873159E-0001
  2.499172E+0000  1.171063E+0000
 -8.114640E-0001  9.265396E-0001
 -2.820199E+0000  1.394022E+0000
 -1.480837E+0000 -8.006054E-0001
  9.718599E-0001 -4.119401E-0001
  9.535305E-0002  3.296305E-0001
 -2.037886E-0001  1.593613E+0000
  1.385204E+0000  1.670022E+0000
  1.665478E-0001  4.109146E-0001
 -2.085823E-0001  8.653719E-0001
 -4.349689E-0001  7.252968E-0001
 -2.631658E+0000 -1.138268E-0002
 -2.419409E+0000 -2.181293E-0001
  1.295008E+0000 -5.563326E-0001
  1.636990E+0000  1.755226E-0001
  1.011968E+0000  1.771880E+0000
 -2.390862E+0000  9.536571E-0001
 -4.177614E-0001  1.716174E-0001
  2.479395E+0000  2.539743E+0000
  1.516898E+0000  6.696589E-0001
  1.261996E+0000 -1.505505E-0001
  1.631358E+0000 -1.648613E+0000
  1.779306E+0000 -1.754350E+0000
 -1.996377E+0000  3.717491E-0001
 -9.448464E-0001  1.844165E-0001
  1.321980E+0000 -6.575277E-0001
  9.632579E-0001  3.911095E-0001
 -1.665423E+0000  8.448532E-0001
 -2.570869E+0000 -4.396054E-0001
 -9.613406E-0001 -6.652846E-0001
 -1.368668E+0000 -6.120281E-0001
  1.124854E+0000 -4.523738E-0001
  4.455506E-0001 -4.876675E-0001
 -5.060283E-0001 -2.494174E-0001
 -5.997159E-0001  1.045046E+0000
 -1.275979E+0000  1.600957E+0000
 -1.512602E+0000  1.922197E+0000
  1.634156E-0001  1.346612E+0000
  2.066969E+0000  1.616294E+0000
 -9.227973E-0001  3.794819E-0001
 -1.235310E+0000  1.624641E+0000
  2.306827E-0002  1.510867E+0000
  8.832015E-0001  4.087527E-0001
 -7.348747E-0003  5.815468E-0001
 -1.157081E+0000  7.825660E-0001
 -3.412247E-0001  1.905878E+0000
 -4.896908E-0001  1.413300E+0000
 -1.369369E+0000  3.503707E-0001
 -1.602891E+0000 -8.068405E-0001
  1.158761E+0000 -7.871930E-0002
 -1.298034E+0000  7.025981E-0001
 -4.195808E-0001  4.482903E-0001
  8.805725E-0001 -1.704974E+0000
  9.251635E-0001 -2.635030E+0000
  2.132138E+0000 -8.071107E-0001
 -6.412767E-0001 -8.746187E-0002
 -3.402865E+0000 -1.060168E+0000
 -1.711988E+0000 -1.891368E+0000
  6.289718E-0001 -1.102781E+0000
  2.846131E+0000 -1.134532E+0000
  7.584510E-0001  3.338363E-0001
 -1.143840E+0000  1.111634E+0000
  3.522331E-0001  2.862263E-0001
  2.093446E+0000 -2.998307E-0001
  3.692641E-0001  8.017041E-0003
 -3.666198E-0001  8.989306E-0001
 -3.009938E+0000 -1.274165E+0000
  1.194593E+0000 -1.408492E+0000
  8.856421E-0002  3.535565E-0001
 -4.951123E-0001  2.050143E-0001
 -1.596208E+0000 -1.503795E+0000
  1.078038E+0000 -6.295177E-0001
 -3.982734E-0001  2.807709E-0001
 -5.413182E-0001 -7.897403E-0001
  3.215523E-0001 -1.647942E+0000
  1.297565E-0001 -1.355225E+0000
  4.185051E-0001  8.771036E-0001
 -1.840213E+0000 -1.670884E+0000
  3.429820E-0001 -1.895926E+0000
  1.413218E+0000  8.499712E-0001
 -1.895569E+0000  6.756476E-0001
 -2.150778E-0001  2.282055E-0001
  3.398866E-0001  4.657435E-0001
 -1.203330E+0000 -1.700376E+0000
  1.170652E+0000 -2.685390E+0000
  1.354828E+0000 -1.208102E+0000
  8.207729E-0001  6.021878E-0001
 -2.685974E+0000 -6.741716E-0001
 -1.275697E+0000 -2.377749E+0000
 -9.985916E-0001  7.270916E-0001
 -8.883213E-0001  1.181672E+0000
  6.401385E-0004  3.033748E-0001
 -1.346649E-0002  1.119596E+0000
  1.133799E-0001  2.175597E+0000
 -4.196943E-0001 -7.048201E-0001
  2.019485E-0001 -1.481436E+0000
 -1.000301E+0000 -1.800197E+0000
  5.563574E-0001 -2.210086E+0000
  8.090292E-0001 -1.054730E+0000
 -6.789657E-0001 -2.730169E+0000
  1.560187E+0000 -7.414001E-0001
  9.977294E-0001  1.257973E+0000
 -2.694044E+0000  6.899158E-0002
 -9.199064E-0001 -2.200555E+0000
  1.176118E+0000 -2.137032E+0000
  3.691776E-0001 -3.273586E-0001
  5.369734E-0001 -2.441502E-0001
 -1.297850E+0000 -1.059950E+0000
 -1.252064E+0000 -1.017035E-0001
 -8.286118E-0001  7.380471E-0002
  1.267486E+0000  1.193369E-0001
  1.456740E+0000  7.141755E-0001
 -3.773076E+0000 -5.786024E-0001
 -9.655580E-0001 -9.916253E-0001
  1.440835E+0000 -8.600059E-0001
  2.190208E+0000 -8.548766E-0001
  7.241657E-0001  1.192388E-0001
 -2.614134E-0001  9.277769E-0001
 -2.803681E+0000 -1.512080E-0001
  1.799033E+0000  1.474965E-0001
  1.468442E+0000  5.938546E-0001
  2.550855E-0001  2.957080E+0000
 -2.960656E+0000  6.828191E-0001
  3.074706E-0001 -7.895546E-0001
  8.971645E-0001  2.358773E+0000
 -7.820860E-0002  5.664175E-0001
 -1.896028E+0000  2.864598E-0001
  2.391105E-0001  5.479131E-0001
 -1.721868E+0000  2.812097E+0000
  9.277812E-0001  1.167213E+0000
  2.355282E+0000  5.837455E-0001
  2.744381E-0001  1.028439E+0000
 -6.615349E-0001  1.754800E+0000
 -7.714558E-0001  2.211679E+0000
 -1.392209E-0001  4.244218E-0001
  2.118080E+0000  6.076799E-0002
  8.263207E-0001  6.755025E-0001
 -6.256645E-0001 -4.184210E-0001
  2.376492E+0000  7.753969E-0001
 -3.254442E-0001 -7.403139E-0001
 -2.221484E+0000  4.249695E-0002
 -2.317710E+0000 -2.018056E+0000
 -1.881544E+0000 -1.474132E+0000
  2.407879E-0001 -6.685865E-0001
 -6.452934E-0001 -5.764495E-0001
 -6.005597E-0001  3.534988E-0001
 -1.193885E+0000  2.044798E+0000
  1.339121E-0001  3.499132E+0000
 -1.146778E+0000  1.403467E+0000
  4.031838E-0001  6.918916E-0001
  1.175299E+0000  1.659388E+0000
  1.492437E+0000  4.194761E-0001
  1.075783E+0000 -1.175247E+0000
  1.285691E+0000 -2.256835E+0000
  1.112472E+0000 -1.455705E+0000
  2.356792E-0001 -1.571037E+0000
 -2.135890E+0000  1.548284E-0001
 -3.200870E-0002 -2.966985E-0002
 -6.304331E-0001 -1.414650E+0000
 -1.996703E+0000 -1.317005E+0000
 -1.929686E+0000 -2.494958E+0000
  1.159175E+0000 -7.420018E-0001
  9.510557E-0001 -1.586160E-0001
  1.587650E+0000  1.759866E+0000
 -6.512601E-0002  2.589242E-0001
 -2.552120E-0001 -1.605222E-0001
  1.816955E-0001 -2.484211E-0001
  5.110412E-0001 -2.134522E+0000
  7.458054E-0001 -1.408169E+0000
  4.916084E-0001 -1.385794E+0000
  1.128989E+0000 -2.250979E+0000
  7.110994E-0001 -3.040229E-0001
 -2.116324E+0000  3.780373E-0001
 -3.040587E+0000  3.940869E-0001
  1.277894E-0001 -1.093714E+0000
  3.645705E+0000 -1.351113E+0000
  8.946361E-0001 -2.391417E+0000
 -1.629756E+0000 -2.014350E+0000
 -1.842222E+0000 -1.614494E+0000
 -1.202737E+0000 -5.701776E-0001
 -1.309449E+0000 -6.145603E-0001
 -6.758825E-0001 -9.528762E-0001
  1.268826E+0000  1.298837E-0001
  1.184386E+0000 -2.024914E-0001
  6.467383E-0001 -1.456970E+0000
  1.911063E-0001 -1.409942E+0000
  2.325860E+0000 -1.363501E+0000
 -5.790358E-0001 -4.079283E-0001
 -3.146155E-0001 -7.685510E-0001
 -8.896107E-0001 -1.657605E+0000
 -1.293080E-0001 -2.653855E+0000
  3.656333E+0000 -2.128361E+0000
 -4.541349E-0001 -8.228042E-0001
 -1.707352E-0002  1.513626E-0001
 -4.871985E-0001 -1.524184E+0000
 -2.274363E+0000 -1.435134E+0000
  1.258401E+0000 -6.627704E-0002
  1.403650E+0000  3.080819E-0001
  3.385956E-0001 -2.461656E-0001
 -1.187104E+0000 -3.401593E-0001
 -3.479411E-0001 -9.827979E-0001
  1.779938E+0000  1.209385E-0001
 -2.225433E-0001  2.009824E+0000
 -2.377423E-0001  2.305595E-0001
  9.852227E-0002 -3.130179E-0001
  1.152130E-0001  1.590165E+0000
 -1.530892E+0000  4.085436E-0001
 -1.718087E+0000  9.358253E-0001
 -2.784031E-0001  1.733513E+0000
  3.538080E-0001 -9.637987E-0001
 -8.842942E-0001 -4.857083E-0001
 -3.149738E+0000  2.738646E-0001
 -3.495395E+0000 -6.317880E-0001
  8.341090E-0001  3.009696E-0001
  1.811791E+0000  1.701813E+0000
 -1.944694E-0001  1.430853E+0000
 -1.152552E+0000 -1.086063E+0000
  8.591056E-0001 -2.075957E+0000
 -4.336522E-0002 -8.716781E-0001
  5.510403E-0001  3.951143E-0001
 -1.082572E+0000  1.451796E+0000
 -2.186079E+0000  1.312126E+0000
 -9.324641E-0001  5.587495E-0002
  2.332475E+0000  9.157166E-0002
  2.833792E+0000  1.068617E-0001
  2.918013E+0000 -4.353356E-0001
  2.471764E+0000 -1.205897E+0000
 -3.928263E-0001  2.551497E-0001
 -6.581391E-0002  8.904260E-0001
 -1.761495E+0000  4.327406E-0001
  1.440900E+0000 -5.055672E-0001
 -9.126327E-0001 -8.699403E-0001
  3.341233E+0000 -1.239427E+0000
  8.899774E-0001 -2.606860E-0001
 -3.406903E-0001 -4.855316E-0001
 -2.464040E-0001 -4.288686E-0001
  1.075261E+0000  1.955200E+0000
  1.387510E+0000  6.261314E-0001
 -1.551041E+0000  4.726277E-0001
  2.634173E-0001 -5.548620E-0001
  3.377761E-0001 -2.135169E-0001
  3.303790E+0000  2.671268E-0001
  4.759761E-0001  1.031262E+0000
 -7.531872E-0001 -9.085746E-0001
 -1.254127E+0000 -2.743391E+0000
 -1.765571E+0000 -1.776219E+0000
 -1.405341E+0000 -2.882963E+0000
 -1.037866E-0001 -1.244401E+0000
 -1.652688E+0000  5.015285E-0001
 -2.178337E-0001 -1.389185E+0000
  3.872648E+0000  1.374352E+0000
  9.009523E-0001 -4.002512E-0001
  8.130278E-0001 -1.199812E+0000
 -6.172393E-0001 -1.016120E+0000
 -1.437971E+0000 -9.260270E-0001
 -1.239850E+0000  5.769224E-0001
 -6.174077E-0001 -1.893862E+0000
  5.123133E-0001 -1.015252E+0000
  1.716856E+0000 -1.467510E+0000
  1.831810E+0000  6.394087E-0001
 -2.960800E+0000  4.915088E-0001
 -1.877247E-0001  1.250010E+0000
  1.502726E+0000  1.087045E+0000
  8.942034E-0001 -3.109008E-0001
  9.550194E-0001 -1.811473E-0001
  3.400665E-0001 -1.735441E+0000
  7.322694E-0001  6.463494E-0001
 -1.773143E+0000  6.955714E-0001
 -4.130072E-0001 -2.528303E+0000
 -6.009391E-0001 -3.099426E+0000
  2.156162E-0001 -2.127584E+0000
  5.086943E-0001 -2.942887E-0001
 -1.257975E+0000 -3.176022E-0002
  3.128642E-0001 -1.717404E+0000
  2.877799E+0000 -1.238283E+0000
  8.963170E-0001 -4.627332E-0001
  1.780455E+0000  8.300735E-0002
  1.217161E+0000 -6.480911E-0001
 -3.468751E-0001 -5.642121E-0001
 -3.193727E+0000 -1.776126E+0000
 -2.432556E+0000 -8.198366E-0001
 -3.821098E-0001 -1.667056E+0000
  1.965837E+0000  1.185885E+0000
  1.169724E+0000  1.106327E+0000
 -7.301533E-0001 -3.717858E-0001
  8.003209E-0001  1.619988E+0000
 -2.281487E-0001  5.020294E-0002
  1.343697E+0000 -1.255282E-0001
  2.015798E+0000  7.210819E-0002
  1.079021E+0000 -9.135353E-0001
  5.793197E-0001 -1.053075E+0000
  2.861688E-0001  7.877921E-0001
 -1.653849E+0000 -4.485727E-0001
 -1.194570E+0000 -3.600260E-0001
  1.496194E+0000 -1.909609E-0001
  8.884486E-0001  1.726966E-0001
  4.148336E-0002  2.216916E+0000
 -1.407729E+0000  4.385141E+0000
 -1.879289E+0000  3.385326E+0000
 -1.640777E+0000  2.314577E+0000
  3.039086E-0001  1.731539E+0000
  1.216882E+0000  1.511812E+0000
  2.123055E+0000  8.777397E-0001
  2.941088E+0000  9.816407E-0001
  8.103790E-0001  1.022020E+0000
 -4.237100E-0001 -7.876980E-0001
 -6.755954E-0001 -9.531518E-0001
  1.225522E+0000 -3.631101E-0001
  2.272187E+0000 -1.055094E+0000
 -3.174608E-0001 -1.565563E+0000
 -1.087424E+0000 -5.489029E-0001
 -1.580725E+0000 -1.807409E+0000
 -2.394077E-0001 -3.076357E-0001
  1.522124E+0000 -2.870382E-0001
  4.215864E+0000 -2.688470E-0001
  8.403351E-0001  2.248106E+0000
 -3.192429E+0000  2.052612E+0000
 -1.852787E+0000  2.149594E-0001
  2.451667E+0000 -5.714212E-0001
  5.870284E-0001 -1.426449E+0000
 -1.378255E+0000 -4.757680E-0001
 -1.283780E+0000  1.292530E-0001
 -7.045122E-0001 -1.301366E+0000
  9.963811E-0001  2.438052E-0001
 -8.451280E-0002  1.658778E-0001
 -5.813295E-0001 -2.607886E-0001
  7.371066E-0001 -2.766314E-0001
 -1.541978E-0001  3.430671E-0001
 -8.015172E-0001 -3.109969E-0001
 -1.083207E-0001 -2.256682E-0001
  1.500773E+0000  1.000143E+0000
 -8.625939E-0001  1.728979E+0000
 -4.033324E+0000  8.947351E-0001
 -1.421304E+0000 -1.390416E-0001
  2.263335E+0000 -1.016859E+0000
  2.715379E+0000  1.629020E+0000
  1.274143E+0000  1.888831E+0000
 -2.539807E-0002 -6.294462E-0001
  7.466638E-0001 -1.658301E+0000
  1.250287E-0001 -3.557289E-0001
 -1.797247E+0000 -5.357056E-0001
 -7.820423E-0001 -1.467852E+0000
 -4.959826E-0001 -1.177711E+0000
  1.022817E+0000 -4.527883E-0001
  2.644723E+0000 -1.059948E+0000
 -7.644865E-0002 -5.635815E-0001
 -2.320551E+0000 -1.246455E+0000
 -3.344179E-0001  3.342668E-0001
 -6.739790E-0001  1.579154E-0001
 -3.347607E-0001 -5.926426E-0001
  1.546869E+0000  2.147128E-0001
  1.588045E+0000  2.970573E-0001
  1.201168E+0000  2.636184E+0000
 -1.425501E+0000  1.266644E+0000
  1.126414E+0000  3.485366E-0003
  7.871975E-0001  6.930297E-0001
 -2.562281E+0000  7.114655E-0001
 -1.906373E+0000  5.131866E-0001
  6.067970E-0001  1.618692E+0000
  1.127306E+0000  1.173045E+0000
 -1.455799E+0000  2.171927E+0000
 -1.367901E+0000  1.042012E+0000
  3.382786E-0001 -1.046404E+0000
  2.454900E+0000 -3.718701E-0001
  6.602496E-0001  9.203504E-0001
 -1.868085E+0000  8.195407E-0001
 -2.438278E+0000  5.484265E-0002
  8.622958E-0002  2.308493E-0001
  4.310135E-0001  1.009046E+0000
 -7.138471E-0001 -2.073180E+0000
  2.022396E-0001  2.194771E-0001
 -1.966110E+0000 -7.936428E-0001
 -7.072392E-0001 -1.210714E+0000
  9.300262E-0001 -1.598062E+0000
  2.497211E+0000 -2.710128E+0000
 -2.366223E-0004  1.295551E+0000
 -2.369428E+0000 -2.991887E-0001
 -1.976398E+0000 -1.589963E+0000
 -1.033136E+0000  2.200640E-0001
  1.636243E+0000 -1.138775E+0000
  2.405916E+0000 -1.722964E-0001
 -6.032099E-0001  8.780816E-0001
 -2.841609E+0000 -4.866580E-0001
  7.375884E-0001 -1.695483E+0000
  1.038650E+0000 -5.218494E-0001
 -5.488641E-0003 -1.617004E+0000
 -7.639067E-0001 -1.710185E+0000
  4.180947E-0001 -3.268770E+0000
 -1.109138E-0001 -4.802784E+0000
 -1.446829E-0001 -3.826805E+0000
  7.686756E-0001 -1.776081E+0000
 -1.042100E+0000 -5.288833E-0001
 -1.966767E+0000 -1.912434E-0001
 -5.704413E-0001 -1.329522E+0000
  7.491769E-0001 -1.395276E+0000
  2.268000E+0000 -6.864955E-0001
 -5.209702E-0001  3.626670E-0001
  5.361177E-0001 -1.576988E+0000
  1.565964E+0000 -1.552251E-0001
 -7.456161E-0001  1.468949E+0000
  7.664174E-0001 -1.845152E+0000
  1.729540E+0000 -1.745598E+0000
  3.956106E+0000 -2.010276E-0001
 -6.443001E-0001 -6.380723E-0001
 -3.165756E+0000 -1.210278E+0000
  1.834123E-0001 -1.347358E+0000
  3.572750E-0001  2.091006E+0000
  6.755528E-0001  7.165005E-0001
 -3.200610E-0001 -1.601385E+0000
  1.514015E+0000 -9.038074E-0001
 -1.595006E-0001 -4.434947E-0001
  1.115522E+0000 -8.883951E-0001
  1.253758E+0000  1.444930E-0001
  2.627208E-0001  6.092530E-0001
 -3.043639E+0000 -3.391432E+0000
 -6.344839E-0001 -1.381688E+0000
  3.198493E-0001  2.674914E-0001
  1.736826E+0000  1.990471E+0000
  1.358149E+0000  3.474033E+0000
  1.969293E+0000  3.074436E-0001
  2.649044E+0000  9.172632E-0001
  1.511967E+0000  8.289156E-0001
  2.942051E-0002  1.308278E+0000
  1.345977E+0000  7.657866E-0001
 -9.954932E-0001  1.037780E+0000
 -2.151944E+0000  8.557939E-0001
 -1.129785E-0001  3.476346E-0001
  2.435064E+0000  7.199624E-0001
  1.053836E+0000 -2.024303E+0000
  1.131875E-0001 -1.278142E+0000
 -5.801096E-0001 -1.483696E+0000
  2.466359E-0001 -6.162984E-0001
  7.381023E-0001 -1.048029E+0000
 -2.339621E-0001  9.383874E-0001
 -4.784506E-0001  1.442732E+0000
 -5.972461E-0001  1.228551E+0000
 -4.536701E-0001  5.116208E-0001
  5.154493E-0001  3.042021E-0001
 -9.766316E-0001  2.700353E-0003
 -7.475460E-0001 -1.280578E+0000
 -1.553306E+0000 -1.922682E+0000
  1.104530E+0000 -7.741441E-0001
  1.752116E+0000  4.056743E-0001
 -7.299211E-0001  1.071127E+0000
 -2.341183E-0001  1.392475E-0001
  2.227742E+0000 -1.199556E+0000
  4.761530E-0001 -4.648554E-0001
  2.210090E+0000  7.098614E-0001
  3.946689E-0001  2.615841E+0000
 -1.773891E+0000  1.454698E+0000
 -1.138718E+0000 -4.471891E-0003
 -7.206512E-0001  1.562228E+0000
 -8.386877E-0001  1.947050E+0000
 -9.240678E-0001  7.733884E-0001
 -1.084985E+0000  1.412515E+0000
 -1.113746E+0000  4.456520E-0001
  5.740848E-0001 -2.414463E-0001
  3.860350E-0001  2.257446E-0001
 -4.511910E-0001 -1.222200E+0000
  1.167302E+0000 -1.625518E+0000
  2.382106E+0000 -5.977087E-0001
  6.888431E-0002 -4.215924E-0001
 -1.475598E+0000  1.098548E+0000
 -1.619669E-0001  1.268541E+0000
  6.651560E-0002  3.028808E+0000
 -3.453178E+0000  1.203359E+0000
  1.842405E+0000 -6.941887E-0001
  8.877764E-0001  3.472021E-0001
 -6.624407E-0001 -3.698698E-0001
 -7.067354E-0001 -2.339597E+0000
 -6.712062E-0002 -6.318182E-0001
 -3.662241E-0001 -6.545236E-0001
  2.318307E+0000  2.929723E-0001
  9.346079E-0001  6.199589E-0001
 -1.803736E+0000 -1.609509E+0000
 -3.018727E-0001  2.884773E-0001
 -8.882070E-0001 -5.273479E-0001
 -8.773971E-0002 -1.795452E+0000
 -1.199322E+0000 -2.008402E+0000
  4.305541E-0002 -2.414079E-0001
 -1.952393E+0000 -6.306431E-0002
 -2.743730E+0000 -1.157507E+0000
 -1.676631E+0000 -2.045062E-0001
 -3.669761E-0001  5.379572E-0001
 -3.326724E-0002 -3.767365E-0002
 -1.148919E+0000  3.316087E-0001
  4.061584E-0001  1.573911E+0000
 -8.826486E-0001  8.953849E-0001
 -3.469137E-0001 -3.753565E-0001
  1.017745E+0000 -1.978089E+0000
  8.901250E-0001 -1.580623E+0000
 -6.870112E-0002 -1.522612E-0001
 -2.315116E+0000 -1.630303E+0000
 -8.145199E-0001 -7.354904E-0001
 -2.023043E+0000 -1.456905E+0000
  1.731687E-0001 -1.190522E+0000
  4.525693E-0001 -1.963865E+0000
  2.360800E+0000 -7.232093E-0002
 -1.343445E-0001  1.417223E+0000
 -4.203514E-0002 -8.727710E-0001
  8.136653E-0001 -2.088844E+0000
  1.236663E+0000 -1.134819E+0000
  2.771831E-0001 -5.950621E-0001
 -7.875443E-0001 -2.236988E+0000
  2.574230E+0000 -3.841026E-0001
  1.339493E+0000  6.372763E-0001
  2.962013E-0001  1.295228E+0000
  3.917321E-0001  2.578054E+0000
 -1.651823E+0000  9.836106E-0001
  1.831150E+0000  2.376650E+0000
  1.374835E+0000  4.187974E+0000
 -1.188369E+0000  1.864668E+0000
  1.010517E+0000  1.594434E+0000
  1.289771E+0000  1.772226E+0000
 -6.307313E-0001  1.166248E+0000
 -2.806496E+0000  2.152976E-0001
  1.922966E+0000 -6.735226E-0001
  2.669571E+0000  1.949437E+0000
  6.021275E-0001  1.338343E+0000
 -2.425320E+0000 -2.581032E-0001
 -3.864162E-0001 -1.055554E+0000
  1.333633E+0000  7.223906E-0001
  1.160980E+0000  1.181229E+0000
 -4.217290E-0001 -7.290416E-0001
 -8.282283E-0001 -2.847285E-0001
 -1.341733E+0000 -8.087166E-0001
 -9.931477E-0001  4.460505E-0002
  4.111942E-0001 -3.521558E-0001
  1.437683E+0000  5.206260E-0001
  1.212861E+0000  8.006661E-0001
  1.470333E+0000  3.641110E-0001
  2.410493E+0000 -3.375233E-0001
  5.711831E-0001 -2.357876E-0001
 -1.890843E+0000 -7.423977E-0001
  8.116037E-0002 -2.561615E-0001
  8.172385E-0001  1.262343E+0000
 -1.997253E+0000  7.481698E-0001
 -8.896022E-0001  1.484430E+0000
  1.698563E+0000  3.922126E-0001
  2.048023E+0000 -4.465233E-0001
  1.495400E+0000  1.031984E+0000
 -2.125609E+0000 -3.531553E-0001
  4.211960E-0001 -1.082435E+0000
  1.181545E+0000 -1.347422E+0000
 -1.475134E+0000  1.054070E+0000
 -2.755966E+0000 -2.506277E+0000
  2.847536E-0001 -9.837490E-0001
 -9.590355E-0001  1.186128E+0000
 -1.757471E+0000  5.541167E-0001
  8.739257E-0001 -1.072050E+0000
  1.447417E+0000 -1.274170E+0000
 -8.414433E-0001 -1.691541E+0000
 -1.613368E-0001 -1.137452E+0000
 -5.722395E-0001 -1.043802E+0000
 -6.120439E-0001 -5.028073E-0001
 -3.286999E+0000  6.718653E-0001
 -2.461305E+0000  3.029651E-0002
 -7.767924E-0001  3.747086E-0001
  1.098539E+0000  2.630082E-0001
  7.244778E-0001  1.767448E+0000
 -1.659169E+0000  1.089318E+0000
 -1.094147E+0000  6.060324E-0001
 -2.105293E-0001 -7.026599E-0001
  1.716773E+0000 -1.432332E+0000
 -2.895938E-0001 -8.429334E-0002
 -1.472180E+0000  1.183013E+0000
 -7.162087E-0001 -6.052679E-0001
  2.026757E-0001  6.071591E-0001
 -6.235476E-0001  1.135970E+0000
 -2.149413E+0000  4.038061E-0002
  5.310027E-0001  5.464964E-0001
  5.613839E-0001 -4.657321E-0001
  8.061326E-0001  1.291926E-0001
 -8.082519E-0001 -4.004394E-0002
  1.017609E-0001 -5.516026E-0001
  1.666792E+0000  3.854964E-0001
  4.504593E-0001  2.283194E+0000
 -1.753523E+0000  2.166113E+0000
 -1.666614E+0000 -1.453701E+0000
 -8.595727E-0002 -1.088716E+0000
  2.630858E+0000 -8.124969E-0001
  8.565451E-0001 -3.855618E-0001
 -1.814410E+0000  5.537386E-0001
 -1.912173E+0000  1.141861E+0000
 -4.172437E-0001 -7.014265E-0001
  2.754254E-0001 -5.888889E-0001
  7.525561E-0001  3.478829E-0001
 -1.582568E+0000 -1.351091E+0000
  1.256468E+0000 -1.294350E+0000
  1.110502E+0000 -3.659840E-0001
 -5.776069E-0001 -6.868666E-0001
  3.166244E-0001 -1.162961E-0001
 -9.852243E-0001  1.306294E+0000
 -2.935437E+0000  8.578932E-0001
 -4.732744E-0002 -9.095675E-0001
  3.105972E+0000  7.067858E-0001
  1.536405E+0000  2.154584E+0000
  3.824698E-0001 -1.942874E-0001
  5.337535E-0001 -8.930115E-0001
 -7.958962E-0002  2.706914E-0001
  1.217084E+0000 -6.776509E-0001
  1.680779E+0000  8.709571E-0002
  7.963460E-0001  1.563792E+0000
 -2.045213E+0000  4.361668E-0001
 -5.980554E-0002 -2.884820E+0000
  2.382881E+0000 -1.106524E+0000
 -6.417082E-0001 -2.072927E-0002
 -7.239777E-0001  2.754892E-0001
 -2.607612E+0000 -1.149383E+0000
 -9.376994E-0001 -3.077943E+0000
  2.207420E-0002 -2.021576E+0000
  1.595855E+0000  4.021333E-0001
 -4.512872E-0001 -1.090999E+0000
 -6.393869E-0001  2.987996E-0001
  1.492499E+0000  7.975793E-0001
  7.882294E-0001 -1.192561E-0002
  9.817040E-0001  9.690332E-0001
  6.024488E-0001  4.742337E-0001
 -3.305314E-0001  3.405806E-0001
  3.078366E-0001 -7.265014E-0002
 -2.654000E-0001  7.944642E-0001
  5.511988E-0001  1.272810E+0000
  1.579310E+0000  3.351966E+0000
  6.732878E-0002  7.775396E-0001
  6.241404E-0001 -6.441857E-0001
 -3.859664E-0001 -1.702530E+0000
 -1.718821E+0000 -2.331402E+0000
  4.444800E-0001 -2.286317E+0000
  1.268895E+0000 -1.250210E+0000
 -1.306832E+0000 -3.306792E-0001
  3.759842E-0001  1.577424E+0000
 -1.489822E+0000  2.733083E+0000
  3.241046E-0001  2.906712E+0000
 -5.490128E-0001  3.528167E-0001
  1.065340E+0000 -1.329452E+0000
  2.439640E+0000 -1.839655E-0001
  2.851066E+0000  2.945889E-0001
  8.555976E-0001  8.040076E-0001
  2.035755E-0001  2.778509E-0001
  5.752242E-0001 -7.474896E-0001
 -1.659562E-0001 -6.200799E-0001
  1.394191E+0000 -2.098615E-0001
  2.145738E+0000  3.223844E-0001
  3.002094E-0001  1.222334E+0000
 -2.265852E+0000 -1.608463E+0000
 -2.008523E+0000 -1.583641E+0000
 -8.223088E-0001 -1.133427E+0000
  4.132037E+0000 -1.143720E+0000
  1.281419E+0000  8.950939E-0001
 -1.609146E+0000 -9.887838E-0001
 -1.686413E+0000 -6.206771E-0001
  4.157884E-0001  4.391207E-0001
  2.384296E+0000  4.384772E-0001
  2.131740E-0001  5.528697E-0001
 -2.662576E+0000  4.385243E-0001
 -6.952120E-0001  1.774677E+0000
  2.227352E-0002  1.273143E+0000
  1.537180E+0000  8.042454E-0001
  2.172937E+0000  1.296980E+0000
 -2.625447E-0002  1.888218E+0000
 -1.115137E+0000  1.545873E+0000
 -5.035230E-0001  1.966782E+0000
  1.119510E-0001  1.917766E+0000
 -3.087000E-0002  1.256079E+0000
  2.950079E-0001  8.859639E-0002
 -5.448849E-0001 -3.416126E-0001
 -1.986690E+0000  1.836597E-0001
 -1.038722E+0000 -9.537102E-0001
  9.248807E-0001 -3.378044E+0000
  6.930197E-0001 -1.007620E+0000
 -1.614448E+0000 -1.206844E+0000
  4.845181E-0001 -3.158808E-0001
  9.724688E-0001  1.193044E+0000
 -1.590697E+0000  5.128599E-0001
 -5.104135E-0001  7.281450E-0001
 -8.580553E-0001  1.262697E+0000
  6.029461E-0001 -1.897431E+0000
 -2.031122E+0000 -1.109680E+0000
  1.390057E+0000 -9.103401E-0001
 -9.598798E-0001 -5.545550E-0002
 -1.406684E+0000  4.268746E-0001
  1.330604E+0000 -8.118704E-0001
  2.668325E-0001 -1.409047E+0000
 -1.702506E+0000 -1.471363E+0000
 -2.523395E-0001 -1.110414E+0000
  2.998935E+0000  5.274021E-0001
  6.219987E-0001  7.590974E-0001
 -1.371033E+0000 -2.422404E-0001
 -9.596307E-0002 -2.197146E-0001
  2.686238E-0001 -1.391960E+0000
 -2.876501E-0001  5.353345E-0001
 -6.629772E-0001 -3.975360E-0001
  1.900017E-0001 -8.392075E-0001
 -4.984881E-0001  1.643813E+0000
 -1.216844E+0000  1.328266E+0000
 -2.375369E-0001  1.385137E+0000
 -1.222295E+0000  1.925691E+0000
 -8.862519E-0002  1.297829E+0000
  8.453368E-0001  1.124807E+0000
 -6.239905E-0001 -1.045944E+0000
  1.180766E+0000 -3.095572E-0001
  4.947288E-0001 -1.755531E-0001
 -1.291811E-0001 -8.624664E-0001
 -8.762277E-0001  2.396820E-0001
 -5.359677E-0001  9.245358E-0001
 -3.312492E+0000 -5.741852E-0001
  3.055829E-0001  4.800250E-0001
  3.472224E+0000  1.860422E-0001
  3.175710E+0000 -1.351319E+0000
  5.141630E-0001 -3.025684E-0001
 -3.212334E+0000 -9.114671E-0001
 -6.366718E-0001  1.674989E-0001
 -4.688950E-0001  2.118468E+0000
  1.677159E+0000  2.032092E+0000
  1.426853E+0000  3.825612E-0001
  6.630493E-0001 -1.994223E+0000
 -1.894851E+0000 -1.819059E-0001
 -3.457582E+0000 -2.001528E-0001
 -2.167953E+0000 -1.583693E+0000
  1.446423E-0001 -1.795834E+0000
  6.296017E-0001  2.318005E-0001
 -6.540019E-0002  5.959520E-0001
 -1.421450E+0000 -1.414407E-0001
 -4.122751E-0002  4.799106E-0001
  1.939542E-0001  1.064679E+0000
 -1.604813E+0000  1.956290E+0000
  1.544986E+0000 -5.424972E-0001
  1.914524E+0000  1.645072E+0000
 -6.284371E-0001  2.185679E+0000
 -1.040681E+0000  9.020846E-0001
  1.067846E+0000  9.361657E-0001
  2.955262E+0000  1.372569E+0000
  1.741536E+0000  2.051491E+0000
 -6.812466E-0001 -8.022197E-0001
  8.850023E-0001 -4.537191E-0001
 -3.986226E-0001  7.684837E-0002
  5.146974E-0001  1.160212E+0000
  1.129330E+0000  4.774612E-0001
 -6.659760E-0001 -5.308375E-0001
  1.831123E-0002 -3.447057E-0001
  1.592770E+0000  9.010880E-0001
  1.355962E+0000  1.157369E+0000
 -2.006396E+0000 -3.527660E-0001
  1.547491E+0000 -1.441924E+0000
  1.468501E+0000 -4.424606E-0001
  1.368638E+0000  1.289534E+0000
 -2.319132E+0000  6.034946E-0001
 -2.438771E+0000  5.326742E-0001
  1.574824E-0001  1.536786E+0000
 -8.717233E-0002  8.086531E-0001
 -2.504153E+0000  2.000517E+0000
 -2.091621E+0000 -5.898401E-0001
  4.025533E+0000  1.493263E+0000
  4.764733E-0001  8.079434E-0001
 -2.794816E+0000  1.141611E+0000
 -2.941456E+0000 -9.906900E-0001
  5.339881E-0001 -1.127840E+0000
 -2.110465E-0001 -1.650408E+0000
  5.682088E-0001 -1.279179E+0000
 -1.803333E+0000  5.512468E-0001
 -2.220496E+0000  5.589351E-0002
 -6.145116E-0001 -8.430966E-0001
 -6.797325E-0001 -2.437380E+0000
  9.199454E-0002 -1.128821E+0000
 -3.004467E+0000 -3.857550E-0001
 -2.155146E+0000 -1.483615E+0000
  2.455732E+0000 -1.098725E+0000
  1.689480E+0000  3.711162E-0001
 -5.141707E-0001 -2.529126E+0000
 -1.561055E+0000  2.937677E-0001
 -2.657115E+0000 -1.719306E+0000
 -7.928315E-0001  9.185617E-0002
 -3.168357E-0001  1.773259E+0000
  6.911840E-0001  2.198536E+0000
  4.520733E-0001  1.171236E+0000
  2.082969E-0001 -1.770451E+0000
 -2.138602E-0001 -1.987753E+0000
  1.477235E+0000 -2.327714E-0001
  2.032123E-0001  9.955242E-0001
 -1.557291E+0000  4.109590E-0001
 -3.072934E+0000  2.030396E+0000
  1.113870E-0001  4.119669E+0000
  2.154922E+0000  3.694020E+0000
  3.206885E+0000  2.066095E+0000
  3.303241E+0000 -6.911189E-0001
 -1.205706E+0000 -1.231888E+0000
 -1.598962E+0000 -1.195327E+0000
 -2.108254E+0000 -1.419769E+0000
  6.668466E-0001 -8.601512E-0001
  2.450617E+0000 -1.604810E+0000
 -3.831585E-0001 -1.184392E+0000
  7.049869E-0002  7.944271E-0001
 -2.760750E+0000  1.037264E+0000
  7.266069E-0001  1.087747E+0000
  2.665751E-0001  1.115808E+0000
  3.586084E-0001 -1.847566E-0001
 -2.386095E-0001 -2.567716E+0000
  1.226686E+0000 -2.201636E+0000
  9.607582E-0001 -1.088892E+0000
 -1.071130E+0000 -3.083065E+0000
  2.043964E+0000 -1.164109E+0000
  2.443077E+0000 -3.110523E-0001
 -1.700818E+0000 -1.962739E-0001
 -2.588332E+0000 -2.066207E+0000
 -8.817827E-0001 -1.349905E-0001
  4.613610E-0001 -4.038629E-0001
 -7.773352E-0001  5.474194E-0001
 -1.862697E-0001  5.450232E-0002
  5.753992E-0001 -4.754024E-0002
 -1.693787E+0000  9.299132E-0001
 -2.594749E+0000 -7.125460E-0001
 -8.561036E-0001 -1.473142E-0001
  4.044445E-0001 -2.039777E-0001
 -1.057538E+0000 -7.004177E-0001
 -8.080866E-0002  1.411893E+0000
  2.023179E-0001 -3.374028E-0001
 -2.884350E-0002  1.578729E-0001
 -3.189546E-0001 -1.265595E+0000
 -9.615948E-0001 -1.168754E+0000
  1.819355E+0000  8.183097E-0001
  1.268232E+0000  7.176742E-0001
  5.832227E-0001  7.231931E-0001
  1.228467E+0000  7.787077E-0001
 -6.867050E-0002  2.053400E+0000
  7.614044E-0001  1.239123E+0000
  5.988908E-0001  6.205688E-0001
  1.222696E+0000  2.020964E+0000
 -9.168806E-0001 -1.082225E+0000
  3.208530E-0001 -1.440293E-0001
 -1.768569E-0001  7.011185E-0001
  8.245387E-0001  2.715091E-0001
  1.306320E+0000  9.046987E-0001
  1.101152E+0000  1.083933E+0000
 -1.170953E+0000  2.797238E+0000
  8.323883E-0001  1.776148E+0000
  2.772888E+0000  2.670570E+0000
  5.694470E-0002  7.494835E-0001
 -2.201488E+0000  8.891860E-0001
 -3.355313E-0001 -6.542115E-0001
 -7.267646E-0001 -2.017797E+0000
  1.738972E+0000 -1.094300E+0000
  1.114990E+0000  3.997627E-0001
 -8.157576E-0002  2.586781E-0002
 -1.044862E+0000  1.066596E-0001
 -1.945896E+0000  1.434956E+0000
 -5.493327E-0001 -4.088252E-0001
 -1.119994E+0000 -7.688147E-0001
  1.566136E+0000 -9.075701E-0001
  1.186254E+0000  6.241191E-0001
 -2.777707E+0000  3.787200E-0001
 -1.841671E+0000 -9.643536E-0001
  2.989161E+0000  4.102793E-0001
  3.436178E+0000 -1.316718E+0000
  2.697945E+0000 -2.047774E+0000
 -1.952097E+0000 -7.816092E-0001
 -2.896575E+0000 -6.006608E-0001
 -1.688979E+0000  5.116223E-0001
  1.339029E+0000 -5.479833E-0001
  3.189283E+0000  1.119060E+0000
  9.362074E-0001  6.503571E-0001
 -2.305880E+0000 -2.794790E-0001
 -1.619197E+0000  9.681705E-0002
  2.209872E+0000 -4.455419E-0001
  1.808113E+0000  1.696968E+0000
 -6.648616E-0001  2.825052E+0000
 -1.337118E+0000 -3.200820E-0002
  5.063567E-0001 -2.989393E+0000
  2.606012E-0001 -1.500742E+0000
 -8.020773E-0001  7.653402E-0001
 -2.638466E+0000 -7.559093E-0002
 -1.584587E+0000 -1.509291E+0000
  2.459146E+0000 -1.410594E+0000
  2.412288E+0000  3.515178E-0002
 -2.631553E+0000 -1.941646E+0000
 -6.523200E-0002 -3.886671E+0000
  1.908006E+0000 -1.392960E+0000
  6.288296E-0001  1.390965E+0000
 -7.241922E-0001  2.527844E+0000
 -1.524961E+0000 -3.734223E-0001
  6.643411E-0001 -6.664173E-0001
  1.517346E+0000 -6.964344E-0001
 -7.410399E-0001 -2.261969E-0002
 -2.442527E+0000  1.915842E+0000
 -1.694556E+0000  1.085271E+0000
  4.088062E-0001  1.163104E+0000
  2.494491E+0000  1.619186E+0000
 -1.513140E-0001  3.041995E+0000
 -2.325544E+0000  9.900185E-0001
 -1.445865E+0000  8.407500E-0001
  1.920485E+0000 -4.824543E-0001
  1.075074E+0000 -1.366916E+0000
  1.072499E+0000 -1.158724E+0000
 -1.411703E-0002 -6.128662E-0001
  6.685223E-0001 -9.332310E-0001
 -2.198150E+0000  5.659659E-0002
 -1.283302E+0000 -1.848173E+0000
  2.209047E+0000 -1.777460E+0000
  1.552650E+0000 -8.930586E-0001
 -2.051283E+0000 -1.929211E+0000
 -4.028511E-0001 -3.681531E+0000
 -4.227649E-0001 -1.752888E+0000
  2.208988E-0001 -1.326710E+0000
  5.559984E-0001 -7.005153E-0001
 -9.903846E-0001 -1.635587E+0000
  4.792939E-0001 -2.304321E+0000
  3.091524E+0000 -1.987505E+0000
  1.459324E+0000 -2.673801E-0001
 -2.437551E+0000 -1.538986E+0000
 -1.073221E+0000  3.615836E-0001
 -1.066514E+0000  2.263796E+0000
 -3.527491E-0001  9.168498E-0001
  1.403101E+0000  2.028892E+0000
 -1.878736E+0000  1.935743E+0000
 -1.409249E+0000 -3.758993E-0001
  1.251302E+0000  1.926958E+0000
  1.259638E+0000  1.632359E+0000
  5.870474E-0001 -5.887118E-0001
 -2.194596E-0001 -1.019100E+0000
  6.394358E-0001 -7.033704E-0001
  1.069729E+0000 -1.515164E+0000
  1.143488E+0000 -2.468774E-0001
  1.188065E-0001  2.145783E-0001
 -1.905019E+0000 -1.855962E+0000
 -5.930960E-0001 -9.455372E-0001
 -6.590345E-0001 -2.735029E-0001
 -1.748719E-0001  1.916890E+0000
 -1.097158E+0000  2.379920E+0000
 -7.985964E-0001  1.504200E+0000
 -2.424035E-0001 -1.319384E+0000
  1.562072E+0000 -1.304047E+0000
  1.256477E+0000  3.144646E+0000
 -3.228353E+0000  1.210343E+0000
 -1.053149E+0000  7.229919E-0001
  1.149837E+0000 -6.715398E-0001
  2.758375E+0000  8.035432E-0001
  1.284292E+0000  1.288297E+0000
 -1.184890E+0000 -1.799699E+0000
 -6.223169E-0001 -1.404989E+0000
 -3.446798E-0001 -6.527307E-0001
  4.183419E-0001 -1.223257E+0000
 -5.976514E-0001 -1.306967E+0000
 -3.856663E-0002 -5.171712E-0001
  2.446778E-0001 -5.672863E-0001
 -7.751367E-0001 -1.953777E-0001
 -8.159893E-0001  1.309087E-0001
 -3.058136E-0001 -3.762204E-0001
  1.576166E+0000  1.412994E+0000
  3.159915E-0001  1.993383E+0000
 -1.118018E+0000  2.258246E+0000
 -2.565256E-0001  2.545004E+0000
 -7.153782E-0001  2.759763E+0000
  5.811964E-0001 -8.188992E-0001
  7.390826E-0001 -2.232806E-0001
 -1.194651E+0000  2.256778E-0001
 -1.149317E+0000 -1.001362E+0000
  1.450501E+0000 -7.463214E-0001
  7.352335E-0001  7.789660E-0001
  1.636670E+0000 -5.242660E-0001
 -4.800441E-0001  4.134969E-0001
  2.406337E-0001  5.090752E-0001
 -7.141521E-0001  8.874064E-0002
 -8.197245E-0001  3.353509E-0001
 -3.335081E-0001 -3.552996E-0001
  1.363226E-0001 -2.440181E-0001
  1.309428E+0000 -1.469093E-0001
  2.426574E+0000  1.778603E+0000
 -1.444822E+0000  1.712417E+0000
  8.251706E-0001 -6.366992E-0001
 -2.103131E+0000  3.924827E-0001
  2.234613E-0001 -1.458008E+0000
 -9.102970E-0001  2.905440E-0001
  2.403581E-0001 -8.200779E-0001
 -1.101149E-0001 -9.840171E-0001
 -2.953826E-0001 -6.110803E-0001
  2.690666E-0001  1.281327E+0000
 -1.298842E+0000  8.443329E-0001
  1.126634E-0001  8.978589E-0001
 -8.794446E-0001  1.530996E+0000
 -1.252050E+0000  5.917471E-0001
 -2.126582E+0000  1.461546E-0001
  4.552459E-0001 -2.137749E+0000
  3.681293E-0001 -2.080744E+0000
  1.053113E+0000 -1.274124E+0000
 -9.663931E-0001  1.061642E+0000
 -1.612898E+0000  6.517909E-0001
 -1.396403E+0000 -4.662302E-0001
  8.674793E-0001 -7.443658E-0001
  6.930165E-0001  5.273844E-0001
 -4.462978E-0001  1.691280E+0000
 -5.186137E-0001  9.755356E-0001
 -1.011772E+0000 -1.584967E-0003
  3.357150E-0001  8.220352E-0001
  2.186321E-0001  7.881005E-0002
  1.369491E+0000 -9.599096E-0001
  3.678104E-0002  1.097367E+0000
  5.235593E-0001  4.210451E-0001
 -5.210355E-0001  4.161648E-0001
 -1.192550E+0000 -3.490911E-0001
 -1.006534E+0000 -3.282684E-0001
  1.531771E-0001  1.416410E+0000
 -7.497841E-0002  7.531712E-0001
  1.737249E-0001  5.202458E-0001
 -9.373512E-0001 -2.294160E+0000
 -1.429103E+0000 -2.212198E+0000
 -8.012809E-0001 -2.757000E+0000
 -4.408016E-0003 -1.563942E+0000
  1.190487E+0000 -8.932782E-0001
 -3.593364E-0001  1.387123E-0001
 -1.204889E+0000 -4.544746E-0001
 -8.118090E-0001 -1.241466E+0000
  2.339079E+0000 -1.373241E+0000
  6.513939E-0001  7.621866E-0001
 -1.578679E+0000  7.273527E-0001
 -1.846145E+0000 -2.053191E-0002
  1.407378E-0001 -3.920447E-0001
  2.801489E+0000  1.332273E+0000
  3.182806E+0000  1.122576E+0000
 -2.106059E+0000 -9.476255E-0001
 -1.597507E+0000 -8.097815E-0001
  1.889181E+0000 -1.034566E+0000
  1.784671E+0000  1.252257E-0001
  1.117075E+0000 -2.662134E+0000
  5.342983E-0001 -1.867335E+0000
  1.529963E+0000  3.087580E-0001
  1.360187E-0001  7.474903E-0001
 -7.396873E-0001 -2.176854E-0005
 -3.234158E-0004 -1.727386E+0000
  3.414123E-0001 -2.456504E-0001
 -1.124570E+0000  9.213744E-0001
 -9.529848E-0001  3.528906E-0001
 -5.432809E-0001  1.090894E+0000
  1.525911E+0000 -1.294725E-0001
  4.499968E-0001  5.271129E-0001
 -2.520662E+0000  4.151718E-0002
 -1.735329E+0000 -2.150278E+0000
  2.693500E-0002 -2.928922E-0001
  1.368965E+0000 -8.166586E-0001
  3.239823E+0000  5.562234E-0001
  2.716097E+0000  2.067146E+0000
 -2.776363E+0000 -4.932280E-0001
 -3.099953E+0000 -3.729589E+0000
  5.965563E-0001 -3.630400E+0000
  9.002911E-0002 -1.535502E+0000
 -2.815169E+0000  2.134478E-0001
 -2.621841E+0000  3.922761E-0002
 -2.088197E+0000  2.674664E-0001
  6.335806E-0001 -2.031832E-0001
 -1.543173E+0000  7.506505E-0001
  1.434817E+0000  2.499001E-0001
  1.466988E+0000  6.969785E-0001
 -1.545497E+0000  1.400561E-0001
 -5.288727E-0001 -1.734699E+0000
 -3.619642E-0001  3.036997E-0001
  4.991903E-0002 -1.187794E+0000
  1.339512E+0000 -9.669780E-0001
 -9.828948E-0002 -9.742634E-0001
  1.326277E+0000 -5.320562E-0001
  4.074847E-0002  1.813206E+0000
  2.917932E-0001  3.551335E-0001
  4.069315E-0001  1.563829E+0000
  4.432709E-0001  1.143527E+0000
  1.329457E+0000 -5.785839E-0001
  7.416980E-0001  1.452310E+0000
 -1.616898E+0000  1.372688E+0000
 -8.461473E-0001 -7.549636E-0001
  5.729642E-0001 -1.438987E+0000
  2.122129E+0000  1.125400E-0001
 -4.350156E-0001  6.056574E-0001
 -1.719172E+0000  1.493773E+0000
  3.462608E-0001  1.823454E+0000
 -6.125135E-0002  6.316076E-0001
  6.670645E-0001  9.964529E-0001
  2.383265E+0000 -1.670820E-0001
  1.472876E-0001 -9.790758E-0001
 -1.260592E+0000 -3.582541E+0000
 -3.948228E-0003 -3.272873E+0000
  1.110958E-0001 -2.364764E+0000
  5.137096E-0001  7.423832E-0001
  3.099094E-0001  4.754823E-0001
 -1.948242E+0000  9.370878E-0001
 -4.902813E-0001 -1.126960E+0000
  2.018716E+0000 -1.231742E+0000
  1.408013E+0000 -1.300239E+0000
 -5.798770E-0001 -1.470854E+0000
  1.631047E-0001 -2.599871E-0001
 -2.359468E+0000 -6.707646E-0001
 -9.581875E-0001 -2.107180E+0000
  2.506934E+0000 -1.591520E+0000
  1.385533E+0000  1.143336E+0000
 -2.178326E+0000 -6.297816E-0001
 -2.458718E+0000 -1.106055E+0000
  1.551060E-0002 -1.016866E+0000
  1.687246E+0000 -1.138607E-0001
  1.649054E+0000  1.113801E-0001
 -1.034186E+0000  1.199966E+0000
 -1.365838E-0001  1.022558E-0001
  7.142739E-0001 -1.088133E+0000
 -9.817354E-0001 -6.061686E-0001
 -8.059563E-0001  5.780647E-0001
  1.159211E+0000  1.958075E+0000
 -4.426445E-0001  2.992864E+0000
  1.087833E+0000 -3.049970E-0001
  9.080982E-0001  6.328987E-0001
  2.645945E-0001  1.087409E+0000
  1.552371E+0000  1.435631E+0000
  1.999147E-0001  1.558967E+0000
 -1.160245E+0000  9.684702E-0001
  5.085901E-0001 -7.595712E-0001
 -7.136838E-0001  1.145833E+0000
 -8.320487E-0001 -2.619525E-0001
  1.464989E-0001 -1.477324E+0000
  2.215615E+0000  3.562358E-0001
  2.663152E-0001 -4.322026E-0001
 -2.392651E+0000 -1.118354E+0000
  2.033900E+0000  1.724725E+0000
  9.175685E-0001  1.918535E+0000
  1.372060E+0000  2.534271E+0000
  8.267842E-0001  2.394350E+0000
  9.939709E-0001  5.324351E-0001
  7.119426E-0001 -5.066859E-0001
  7.424925E-0001 -2.154780E+0000
 -5.359901E-0001 -3.895591E-0001
 -1.730216E+0000  1.018716E+0000
 -1.848341E+0000 -2.167972E-0001
  7.580216E-0001 -1.132069E+0000
  1.672223E+0000 -3.084013E+0000
  3.473507E+0000 -8.124960E-0001
  1.807773E+0000 -7.663340E-0001
 -1.235783E+0000 -9.574067E-0002
 -2.292281E+0000  1.704317E+0000
 -3.089945E+0000  7.000596E-0001
 -2.094282E+0000 -4.868256E-0001
  1.398277E+0000 -1.968753E+0000
  1.105096E+0000 -1.995524E+0000
 -1.810936E+0000  8.331852E-0001
 -1.836107E+0000  1.642653E+0000
 -1.259531E+0000 -3.671531E-0001
 -1.276019E-0001 -1.118992E+0000
  1.142735E+0000  1.092952E+0000
 -2.773116E-0001  2.437909E+0000
 -2.046523E+0000  2.283823E+0000
 -4.011087E-0001  1.926128E+0000
  1.492013E+0000  9.446630E-0001
  2.203423E+0000  2.360720E+0000
 -1.250592E+0000  2.045372E+0000
  1.136078E+0000  1.905648E-0001
  3.505987E+0000  1.148335E+0000
  6.352437E-0001 -2.836099E-0001
  5.131021E-0001 -1.572027E-0002
 -1.142680E+0000 -1.968228E+0000
 -2.132696E-0001 -4.660454E-0001
 -4.187229E-0003  1.181853E+0000
 -5.097669E-0001  9.901785E-0001
 -6.966752E-0001  3.088045E+0000
 -1.200154E+0000  2.590794E+0000
 -5.915234E-0001  2.076986E+0000
 -8.405823E-0001  1.508669E+0000
  3.803429E-0001 -2.256352E-0001
  1.966252E+0000  4.760521E-0001
  5.979584E-0001  2.027362E+0000
  5.717256E-0001  1.680091E+0000
 -1.270892E+0000  2.387133E-0001
  1.476140E+0000 -4.505784E-0001
  5.164440E-0001  1.438973E-0001
  1.429068E+0000  9.199988E-0001
 -5.036872E-0001  2.858107E+0000
  4.829563E-0001  1.490034E+0000
 -5.358130E-0001  1.174791E+0000
 -2.290861E-0001  3.766449E-0001
  5.639314E-0002 -8.882604E-0002
  4.508964E-0001  9.194523E-0001
 -2.162802E+0000  1.764020E+0000
 -1.755622E+0000 -5.484836E-0001
  1.508269E+0000 -3.759488E-0001
  4.583028E-0002  2.850249E+0000
 -1.676725E-0001  7.313875E-0001
 -5.634127E-0001 -1.926935E+0000
 -3.693219E-0001 -1.414823E+0000
 -7.689609E-0001 -1.142861E+0000
 -1.125898E+0000 -5.024161E-0001
  6.487937E-0001 -8.718882E-0001
 -8.281549E-0001 -1.996411E+0000
 -9.367702E-0003 -2.812512E+0000
  1.553756E-0001 -1.116173E-0002
  3.338760E-0002 -6.483340E-0001
 -1.648529E+0000  1.801875E+0000
 -6.827858E-0001  1.012747E-0001
  2.214103E+0000  8.628382E-0001
 -4.043610E-0001  1.350402E+0000
 -1.427235E+0000  5.888181E-0001
  6.715868E-0002  1.069245E+0000
  2.884348E+0000  1.267138E-0002
  1.525322E+0000 -4.961124E-0001
 -5.062855E-0001  5.704526E-0001
 -1.780167E+0000  1.351390E+0000
 -1.767228E+0000 -4.818676E-0001
 -9.975159E-0001  4.474155E-0001
  1.367390E+0000 -5.623651E-0001
 -3.743118E-0001 -9.366395E-0001
 -1.919928E+0000 -7.940513E-0001
 -2.230048E+0000 -8.396157E-0001
  1.239481E+0000 -1.064952E+0000
  3.154468E+0000  8.540536E-0001
  2.170713E+0000  3.025472E-0001
  4.686541E-0001  4.836661E-0001
 -3.542920E-0001  8.803360E-0001
 -9.555347E-0002  4.540855E-0001
 -1.225800E-0001  5.743008E-0001
 -1.419082E-0001 -2.562097E-0001
 -1.491196E+0000 -2.255829E+0000
 -4.996845E-0001 -2.416175E+0000
 -9.146029E-0001 -2.075922E+0000
  3.371059E-0001 -1.896694E+0000
 -1.320713E+0000  3.860485E-0001
 -2.198444E+0000 -4.483500E-0002
 -5.327560E-0001 -3.465978E-0001
  1.799788E+0000  4.345056E-0001
  8.168606E-0001  1.897307E+0000
 -1.283034E+0000  2.833571E+0000
  2.705410E-0001  4.977077E-0001
 -1.378602E+0000  2.088935E+0000
 -2.314020E+0000  1.411489E+0000
 -3.930814E-0001  9.775860E-0001
  2.968187E-0001  1.460760E-0001
 -2.181398E-0001 -1.180590E+0000
 -4.119271E-0001  6.628406E-0001
 -2.521314E+0000  1.521881E+0000
 -1.415140E+0000 -5.797414E-0002
 -2.150150E-0001  9.515939E-0001
 -3.794631E-0001  2.011567E+0000
 -8.025246E-0001  7.357968E-0001
  8.000437E-0001  5.810259E-0001
 -4.079572E-0001  2.519911E+0000
 -1.532447E+0000  7.615576E-0001
 -1.319998E+0000 -9.040408E-0001
  8.366944E-0002 -1.504614E+0000
  1.590915E+0000 -1.679144E+0000
  2.308285E+0000 -1.740496E-0001
 -1.497486E+0000 -2.903499E+0000
 -2.845785E+0000 -2.009976E+0000
 -8.339815E-0002 -1.542638E+0000
  3.168788E+0000  4.473353E-0003
  1.960706E+0000  1.458930E+0000
 -1.487085E-0001 -2.307326E-0001
 -8.811649E-0001 -1.224829E+0000
 -1.532292E+0000 -1.633087E+0000
  1.807394E+0000  2.295797E-0001
  6.222655E-0001 -1.659683E+0000
  7.455006E-0001  1.111571E+0000
 -1.157326E+0000 -9.025731E-0001
 -6.237668E-0001  5.250217E-0001
 -1.158450E+0000  7.817823E-0002
 -6.125254E-0001  1.334810E+0000
  2.106916E-0001  2.039531E+0000
 -5.431176E-0001  7.476406E-0001
  8.459470E-0001  1.164311E+0000
 -6.563123E-0002  3.234715E-0001
  8.851147E-0001 -1.588111E+0000
 -1.295856E+0000 -2.912572E+0000
 -1.057255E+0000 -2.007220E+0000
 -5.775877E-0001  1.611657E-0001
  7.614887E-0001  1.226657E+0000
  5.644346E-0001  3.353828E+0000
 -1.402725E+0000 -1.440068E-0001
 -1.727174E+0000 -1.684338E-0001
 -2.770075E-0001 -1.276386E-0001
  5.433805E-0001 -6.343515E-0001
 -1.024315E-0001 -1.511022E+0000
  1.036580E+0000  5.444670E-0002
  7.476742E-0001 -1.073995E+0000
 -1.049793E+0000 -1.831331E+0000
 -2.306833E+0000 -2.140530E+0000
 -5.041185E-0001 -2.756231E-0001
  1.106557E+0000  1.118419E+0000
  3.112654E-0001 -3.200164E-0001
  1.017591E+0000 -6.855806E-0001
  5.985444E-0001 -5.941845E-0001
  3.129792E-0001 -1.438385E+0000
 -2.644364E-0001  6.058496E-0002
 -1.703010E+0000 -3.619677E-0001
  5.209692E-0001 -9.479940E-0001
 -4.904106E-0002 -3.001318E+0000
 -3.127121E-0001 -1.141488E+0000
 -3.331534E-0001 -1.706508E+0000
 -4.321576E-0001 -8.735334E-0001
 -8.437637E-0001 -1.547228E+0000
  6.213096E-0001  4.097524E-0001
 -1.204927E+0000 -4.986321E-0001
 -1.659494E+0000  2.123064E+0000
 -2.231538E+0000  1.231267E+0000
 -1.470408E+0000  7.599017E-0001
  1.726194E-0001 -6.957470E-0001
  3.093299E+0000 -2.656599E-0001
 -2.373461E-0001 -2.108554E-0001
 -1.537631E+0000 -4.311559E-0001
 -2.192861E+0000 -1.130055E+0000
 -1.299171E+0000  5.343163E-0001
  7.003334E-0001 -6.006165E-0001
  9.682498E-0001 -5.655086E-0001
  2.967561E+0000 -3.656486E-0002
  1.755039E+0000 -5.589137E-0001
 -1.912164E+0000 -1.105893E+0000
 -1.851252E+0000  1.168567E+0000
 -4.504834E-0001  1.449082E+0000
  3.634109E-0001  2.831885E+0000
  6.375149E-0001  1.720109E+0000
 -1.105859E+0000  1.382383E+0000
 -1.894290E+0000  1.193329E+0000
  4.055088E-0001  1.428751E+0000
  1.149100E+0000  8.667535E-0001
  1.150293E+0000  4.755034E-0001
  1.177716E+0000  9.634470E-0001
  1.691983E+0000  6.172866E-0001
  4.739042E-0001  9.375893E-0001
  1.378978E+0000  1.081697E+0000
  9.257548E-0001  9.555314E-0001
  1.496902E+0000  1.844633E+0000
 -9.694372E-0001  1.166992E+0000
 -6.561563E-0001  1.312843E+0000
  5.471802E-0001  1.398559E+0000
  1.259107E+0000  3.022174E-0001
 -1.831521E+0000  1.212884E-0001
 -1.312498E+0000 -1.409596E+0000
  9.381984E-0001 -2.359877E+0000
  2.380492E+0000 -1.082805E+0000
 -1.843609E+0000 -1.886586E+0000
 -1.587557E+0000 -5.581454E-0001
 -5.798699E-0001  7.599703E-0001
  3.680154E+0000  1.362526E+0000
  2.314896E+0000  3.933249E+0000
 -2.441735E+0000  9.374538E-0001
  1.808010E+0000  6.729442E-0001
  3.049101E+0000 -6.627601E-0001
  2.285208E+0000  7.771334E-0001
  1.709613E+0000  2.633435E-0001
  1.718288E-0001 -5.093150E-0001
 -1.225870E+0000 -9.939777E-0001
 -8.710913E-0001  5.130226E-0001
  1.467306E+0000  1.586416E+0000
 -8.771001E-0001  2.057171E+0000
 -1.767211E+0000  2.091192E-0002
 -1.459624E+0000 -1.352551E+0000
  9.370258E-0001  1.537793E+0000
 -7.361852E-0001  2.521514E+0000
 -2.355451E+0000  1.111656E+0000
 -9.379334E-0001  1.750316E+0000
 -1.015950E+0000  7.954555E-0001
  5.241998E-0001 -8.444435E-0001
  1.135527E+0000 -6.118754E-0001
  2.409100E+0000 -7.607609E-0002
  2.025513E+0000 -4.339170E-0001
  1.467403E+0000 -8.145731E-0001
 -7.645884E-0001 -2.133913E+0000
  9.426716E-0001 -8.101959E-0001
  2.833137E+0000 -1.362623E+0000
  1.723540E+0000  8.242261E-0001
 -7.824657E-0002 -7.427454E-0001
 -1.028553E-0001 -7.066844E-0001
  2.208585E+0000  5.353228E-0001
  1.770376E+0000  1.115676E-0001
 -2.258015E+0000 -1.017300E+0000
 -2.105391E+0000 -5.770157E-0001
 -6.461860E-0001  6.796177E-0001
  3.296957E-0002  2.516672E+0000
 -1.168153E+0000  1.787035E+0000
  1.072383E+0000 -7.216547E-0001
 -1.285723E+0000  1.693302E+0000
 -6.419477E-0001  1.939506E-0001
 -1.206127E+0000 -5.063399E-0001
  8.809741E-0001 -1.600251E+0000
  1.599799E+0000 -9.125061E-0001
  9.219674E-0002 -6.470713E-0001
 -3.813649E-0002 -1.353383E+0000
  1.230058E+0000 -1.687820E+0000
 -1.733963E-0001 -7.872376E-0001
 -1.013664E+0000 -7.282130E-0001
 -1.543653E+0000 -4.607810E-0001
 -1.929389E+0000 -1.438394E+0000
 -2.103934E+0000  1.114220E-0001
 -3.575977E-0001  7.179905E-0001
  6.647282E-0001 -3.038493E-0002
  3.560853E-0001  3.219303E-0001
 -4.819918E-0001  1.043492E+0000
 -1.788486E+0000 -9.906402E-0001
  1.421161E-0002 -6.817981E-0002
 -2.623671E-0001  6.362141E-0001
  5.064562E-0001 -4.679641E-0001
  1.238988E-0002  8.118514E-0001
 -1.676982E+0000  1.674575E+0000
 -1.172426E+0000 -1.265248E-0001
  1.128056E+0000  5.566064E-0001
  1.332639E+0000  1.940415E+0000
 -1.278458E+0000  2.783313E+0000
 -1.412471E+0000  7.150439E-0001
  2.873656E+0000 -4.139058E-0002
  5.033862E-0001  9.751466E-0001
 -9.559169E-0001  4.154119E-0001
 -1.446893E+0000  1.675274E-0001
 -1.043160E+0000 -1.351556E+0000
  6.893146E-0001 -1.736930E+0000
  5.806571E-0001 -3.571567E-0001
  2.116190E+0000  2.297559E-0001
  1.867876E-0002 -2.907919E-0001
  1.608166E+0000 -1.325145E+0000
  9.411178E-0001 -7.484538E-0001
  2.625310E-0001 -1.051044E+0000
 -1.783649E-0001 -7.023713E-0001
 -8.805171E-0001  3.708719E-0001
  1.204724E+0000 -8.248778E-0001
  1.185213E+0000  7.811913E-0001
 -1.196053E+0000  4.000448E-0001
 -1.736662E+0000  9.313748E-0001
  1.284865E+0000  1.169188E+0000
  1.479961E+0000  8.743546E-0002
 -1.565292E+0000 -4.005996E-0001
 -2.194917E+0000 -1.106093E+0000
  2.195964E+0000 -1.387976E+0000
  2.563954E+0000  4.469535E-0001
  9.847575E-0001  7.108034E-0001
 -1.536243E+0000 -7.320709E-0001
 -2.349794E+0000  1.498064E-0001
  6.597072E-0001 -8.378368E-0001
  2.088266E+0000 -6.242991E-0002
 -1.942538E-0001  1.003777E+0000
 -1.445649E+0000  5.781039E-0001
  1.874722E+0000  1.588150E+0000
  5.571133E-0003  1.289231E+0000
 -1.271807E+0000  2.878749E+0000
 -1.706583E+0000 -1.673833E-0001
  1.150866E-0001 -1.665110E+0000
  1.747683E+0000 -4.413635E-0001
  8.170180E-0001  6.261574E-0001
 -1.074413E+0000 -1.403535E-0001
 -1.192358E+0000  2.756727E-0001
  1.052560E+0000  1.370041E+0000
 -4.577396E-0001  2.334562E+0000
 -1.064588E+0000 -7.046829E-0001
 -8.351502E-0001  6.421357E-0001
 -1.040852E+0000  1.282583E+0000
 -1.733555E+0000  6.044270E-0001
  2.016846E+0000  1.312191E+0000
  2.213053E+0000  1.312576E+0000
  2.113055E+0000  1.316989E+0000
 -1.514345E+0000  1.028256E+0000
 -6.247331E-0001 -8.843530E-0002
  1.219941E+0000 -2.016701E+0000
  2.865243E+0000 -1.603406E+0000
  1.130304E+0000  1.273204E-0001
 -2.209005E-0001 -5.532582E-0001
 -1.950259E+0000 -1.592550E+0000
 -9.955657E-0001 -8.578152E-0001
  1.009108E+0000 -3.932760E-0001
 -2.817246E-0001 -6.978585E-0001
 -2.468260E+0000 -1.283844E-0001
 -3.404977E-0001 -1.239369E+0000
  2.615755E-0001 -3.973590E-0001
 -9.314705E-0001  1.120083E+0000
 -3.024247E+0000  1.350735E+0000
 -1.733721E+0000  9.620000E-0001
  3.706606E-0001  1.086885E-0001
  1.905882E+0000 -2.370818E+0000
  2.310053E+0000  7.520240E-0002
 -1.418167E+0000 -8.295885E-0001
 -4.023224E-0001 -3.283407E+0000
  1.273178E+0000 -2.511886E+0000
  9.875829E-0001 -1.030449E+0000
  1.209114E-0001 -1.171463E+0000
  3.713959E-0002 -1.618356E+0000
  6.580456E-0001  6.148516E-0001
  6.790427E-0001  4.397805E-0001
 -4.107275E-0002  3.717277E-0001
 -8.789677E-0001  2.369874E-0002
 -2.201368E-0001  2.150801E-0001
 -2.593399E+0000 -1.685876E+0000
  6.416094E-0001 -1.030942E+0000
  3.211868E+0000  3.046094E+0000
  7.237857E-0001  2.543332E+0000
 -8.514999E-0002  6.704512E-0001
 -7.158418E-0001 -2.682350E-0001
 -1.383668E+0000 -1.628809E+0000
 -1.127831E+0000 -8.030085E-0001
 -4.839238E-0001  8.823116E-0001
 -3.471639E+0000 -7.819883E-0001
 -1.573969E+0000 -1.340412E+0000
  1.791550E+0000 -7.599873E-0001
  8.614226E-0001  6.319039E-0001
 -7.608340E-0001 -3.009305E-0002
 -3.519433E+0000  8.706742E-0002
  6.019582E-0001  3.996113E-0001
  3.365812E-0001  1.046295E+0000
 -3.682608E-0001 -6.320068E-0001
  1.208709E+0000  9.556093E-0001
  3.576473E-0001 -4.354730E-0002
  1.830183E+0000  5.036503E-0001
  1.534055E+0000  2.586418E-0001
  1.923779E+0000 -1.969886E+0000
 -5.803895E-0001 -1.148482E+0000
 -5.703458E-0001 -9.731283E-0001
  1.848422E+0000 -1.694160E+0000
  3.496085E-0001 -1.570869E+0000
 -1.163919E+0000 -2.359786E+0000
 -5.451985E-0001 -1.709990E+0000
  1.424196E+0000  8.787827E-0001
  1.883985E+0000  1.383403E+0000
  4.550253E-0002  1.491710E+0000
 -2.689007E-0001  1.470677E-0001
 -1.451755E-0001 -4.600370E-0002
 -7.346274E-0001  6.689640E-0001
  1.343913E+0000  2.129299E-0001
  2.004212E-0001  2.033760E+0000
 -2.256352E+0000  8.920090E-0001
 -1.774814E+0000 -2.928863E-0001
  1.065283E+0000 -1.235820E+0000
  1.551323E+0000 -3.149899E-0001
 -4.500992E-0001 -7.780307E-0001
 -3.615964E-0001 -1.840305E+0000
  3.312483E-0001 -2.075389E-0001
  1.427295E+0000  2.831723E+0000
 -1.096336E+0000  2.591326E+0000
 -3.249629E+0000  8.112092E-0001
 -5.613435E-0001 -1.022411E+0000
  2.280161E+0000 -9.437130E-0001
  1.125546E+0000  8.847793E-0003
  7.703060E-0002 -3.318619E-0002
  1.304164E+0000 -7.732862E-0002
 -1.492173E+0000  1.707460E+0000
 -9.589192E-0001  6.454288E-0001
  3.317018E-0001  1.069714E+0000
  1.380259E+0000 -2.383715E+0000
 -4.634595E-0001 -1.297263E+0000
  5.287619E-0001 -2.333183E+0000
 -6.067890E-0001  3.092037E-0001
 -4.854204E-0001 -4.569077E-0001
 -3.505231E-0002 -5.046193E-0001
  1.412421E+0000 -1.941748E+0000
  9.378543E-0001 -3.916253E+0000
  6.159157E-0001 -2.642547E+0000
 -3.211277E-0001  2.605852E-0001
 -1.842171E+0000  8.420703E-0001
 -1.615189E+0000  7.638235E-0001
  1.421447E+0000 -1.160368E+0000
  1.874769E+0000 -8.229615E-0001
 -1.696743E+0000 -2.045837E-0001
 -3.766647E+0000 -2.927377E+0000
 -9.177809E-0001 -2.077488E+0000
  2.643296E+0000 -1.626336E+0000
  8.176856E-0001  5.691184E-0002
 -1.851046E+0000 -1.189364E+0000
 -2.953579E+0000 -2.334172E+0000
  5.622656E-0001 -9.686793E-0001
  1.323606E+0000 -1.429457E+0000
  2.193079E-0001 -1.060275E+0000
 -6.285101E-0001  8.659593E-0001
 -9.164337E-0001 -4.925592E-0001
 -3.248636E-0001  6.170149E-0002
  2.059123E-0001  1.072184E+0000
 -1.255619E-0001  1.640639E+0000
 -1.349035E+0000  4.286065E-0002
 -1.154589E+0000 -8.372255E-0001
  1.420591E+0000 -2.979851E+0000
  9.902117E-0001 -3.095114E+0000
 -1.497698E+0000 -2.771269E-0001
 -1.604908E+0000 -1.076456E+0000
 -8.762975E-0001 -9.513457E-0001
  1.005975E+0000 -4.993764E-0002
  6.718588E-0001  1.297177E+0000
 -5.703459E-0001  3.977738E-0001
 -8.393633E-0001  2.308110E+0000
  2.710583E-0001  9.980012E-0001
  1.671946E+0000  1.920319E+0000
  7.860345E-0001  5.506539E-0001
  1.658953E+0000 -6.661705E-0001
  1.118506E+0000  3.112839E-0001
  1.046803E+0000 -5.863723E-0001
  1.611736E+0000  1.572314E-0001
 -2.952663E-0002  1.095995E+0000
 -1.857238E+0000  3.521912E-0001
  1.867657E-0001  1.453753E+0000
 -1.188432E+0000  7.710043E-0001
 -2.640987E-0001  1.630741E+0000
  9.289156E-0001 -9.967932E-0001
  2.837596E-0001 -1.698491E+0000
  6.640762E-0001 -2.626275E+0000
  2.145808E+0000 -1.325041E+0000
 -4.758493E-0001  1.383930E-0001
 -2.517237E+0000 -1.649998E+0000
  3.385977E-0002 -2.482124E+0000
  2.210021E+0000 -3.619910E-0001
 -5.896633E-0001 -1.488653E-0001
  5.568162E-0001 -1.254069E-0001
 -8.880241E-0001 -1.493564E+0000
  5.408482E-0001  2.683311E-0001
 -1.455716E+0000  1.841386E-0003
 -1.811861E-0001 -1.523005E+0000
 -1.054300E-0001 -1.999674E-0001
  6.121734E-0001 -3.900942E-0001
  3.743824E-0001 -1.889227E+0000
  1.670300E+0000 -4.073570E+0000
  9.467512E-0001 -2.416651E+0000
  3.562579E-0001 -1.705911E+0000
 -3.596446E-0001  1.296141E+0000
 -7.858168E-0001 -1.241931E+0000
  4.457134E-0001 -2.730269E+0000
  2.033757E+0000 -1.216547E+0000
 -5.990704E-0001 -1.432230E-0001
 -7.764174E-0001 -1.844157E+0000
 -1.037305E+0000  3.401858E-0001
 -1.100256E+0000 -3.180023E-0001
  1.343369E+0000 -1.524883E+0000
 -4.213779E-0001 -9.007867E-0001
 -5.002102E-0001  2.374461E-0001
 -1.905210E+0000  1.505196E+0000
 -2.861726E+0000 -6.735061E-0002
 -5.480808E-0001  1.189118E+0000
  1.266208E+0000  1.412776E+0000
 -2.523881E+0000  9.021292E-0001
 -1.533678E+0000  1.387886E+0000
 -2.055924E+0000  9.657449E-0001
  2.320412E+0000  4.803516E-0001
  3.133437E-0001  7.175319E-0001
 -6.101968E-0001  2.841028E-0001
 -1.555230E-0001 -4.032339E-0001
  1.401981E+0000 -1.903322E-0001
  1.098702E+0000  1.659795E+0000
 -7.181203E-0001  1.063579E+0000
 -4.584115E-0002 -1.711775E+0000
  1.257717E+0000 -1.361546E-0001
 -1.907076E+0000  2.829620E-0001
 -2.638370E+0000  1.137111E+0000
 -3.810945E-0001  1.793016E-0001
  1.008798E+0000 -5.616933E-0001
 -2.317420E-0001 -1.881224E-0001
 -1.958662E+0000  7.187363E-0001
 -5.954982E-0001  1.700329E-0002
 -5.527839E-0001 -2.235669E-0001
  5.486534E-0001  2.093905E-0001
  1.557667E+0000 -1.847119E-0001
 -1.039581E+0000  6.203960E-0001
 -2.032370E+0000  1.318206E+0000
 -1.104618E+0000  5.346652E-0001
  3.502390E-0001  7.812015E-0001
 -4.033999E-0001  8.904259E-0001
 -1.325875E+0000  9.360759E-0001
  2.564102E-0001  7.788428E-0001
  7.075067E-0001  1.796253E+0000
  3.071576E+0000 -6.578844E-0001
  2.353651E+0000 -1.483207E+0000
 -4.203055E-0001 -1.048271E+0000
  4.214196E-0001 -5.425960E-0001
  1.215242E+0000 -7.245295E-0001
  2.550481E-0001 -2.479867E+0000
  2.153876E+0000 -1.718488E+0000
  7.903234E-0001  1.489853E+0000
 -2.266229E-0001  1.989373E+0000
 -3.033244E-0001  1.484758E+0000
  9.000228E-0001  5.402049E-0001
  2.488668E+0000 -3.053171E-0001
  8.938056E-0001  4.491048E-0001
 -1.301139E-0001 -1.712106E-0001
 -1.169115E+0000  1.663169E+0000
 -1.854694E+0000 -1.143984E-0001
  9.611388E-0001 -2.129863E+0000
  7.707210E-0001 -6.145166E-0001
 -9.881273E-0001  2.638739E-0002
 -1.022107E+0000 -1.096238E+0000
 -5.088507E-0001  4.709640E-0001
 -9.563260E-0001 -2.955852E-0001
  7.413980E-0001  4.761626E-0001
  1.431342E+0000 -1.080906E+0000
  8.865482E-0001 -5.670555E-0001
  8.507693E-0001  3.356163E-0001
 -1.849617E+0000  4.750213E-0001
 -1.595126E+0000  2.838355E-0001
  4.400147E-0001  8.983499E-0001
  1.463537E+0000  1.261350E+0000
  1.618936E+0000 -3.146130E-0001
  2.822087E+0000 -6.947777E-0001
 -1.963396E-0001 -3.801783E+0000
 -2.385271E-0001 -3.288741E+0000
  5.660781E-0001 -2.026879E+0000
  1.265341E+0000 -1.181663E+0000
 -1.441954E+0000 -3.025231E+0000
 -6.591407E-0001 -2.807227E+0000
  1.826837E+0000 -1.111441E+0000
  8.704104E-0002 -9.982893E-0002
 -1.319843E+0000 -1.587807E+0000
 -5.041221E-0001 -2.047476E+0000
 -1.365935E+0000 -1.837825E+0000
 -6.745553E-0001 -3.812233E-0001
  2.836890E-0001  1.716251E-0001
 -1.120564E-0001  1.329974E-0001
  1.232278E-0001 -4.683863E-0001
  9.447916E-0001 -4.476200E-0001
 -2.041781E-0001 -1.986428E+0000
  4.537011E-0002 -1.277861E+0000
 -1.372033E+0000  8.025058E-0002
  3.579615E-0001 -2.242631E+0000
  3.097750E+0000 -3.306394E+0000
  1.603699E+0000 -1.725306E+0000
 -2.289174E+0000 -4.601470E-0001
 -2.776443E+0000 -2.338113E+0000
  1.261751E+0000 -1.022695E+0000
  1.655183E+0000  6.562523E-0001
  8.995518E-0001  1.384043E+0000
 -9.320412E-0001  1.806344E-0002
 -9.993691E-0001 -1.105434E+0000
  9.986967E-0001 -9.553711E-0002
  1.812914E+0000  1.559730E+0000
 -3.523577E-0001  3.405595E-0001
  3.813241E-0001  1.497301E-0002
 -1.807129E+0000  1.002481E+0000
  3.633375E-0004  4.615373E-0001
 -2.971880E-0001  1.521786E+0000
 -3.788069E-0001  2.462874E+0000
 -2.062064E+0000  1.467491E+0000
  1.668230E-0001  1.086838E+0000
 -3.366710E-0001  2.842763E+0000
 -1.756731E+0000  9.706443E-0001
 -2.052207E+0000  7.251033E-0001
  2.080996E+0000  6.179986E-0001
  1.434863E+0000  1.744261E+0000
  6.171252E-0001 -5.764804E-0001
 -4.634113E-0001 -2.397235E+0000
 -8.024318E-0001 -1.923904E+0000
  1.905517E+0000 -2.088716E+0000
  4.488671E-0001  7.050920E-0001
 -1.811049E+0000 -1.126340E+0000
 -1.023636E+0000 -9.589497E-0001
  8.458132E-0001  4.701945E-0001
 -4.113429E-0001 -2.922214E-0001
  8.634315E-0001 -2.321873E+0000
  1.303707E+0000 -8.531796E-0001
  4.362050E-0001 -3.751045E-0002
 -4.367284E-0001  5.788923E-0001
 -8.614125E-0001 -8.646420E-0001
  3.745034E-0001  7.894385E-0001
  5.838468E-0001  2.351450E-0001
 -1.485526E+0000  1.249956E+0000
  7.673280E-0001  1.297631E-0001
  6.443008E-0001 -4.579152E-0001
  1.205736E+0000 -2.331972E+0000
 -4.762565E-0001 -1.563698E+0000
 -1.732938E+0000 -4.474146E-0001
 -7.165449E-0001 -4.332540E-0001
  3.282054E+0000 -1.426705E-0001
  1.974648E+0000  1.331661E+0000
 -8.994604E-0001  4.364170E-0001
 -2.399171E+0000 -7.291690E-0002
 -7.231602E-0001 -5.579717E-0001
  8.388082E-0001 -1.821120E+0000
  1.593052E+0000  9.476408E-0001
  2.359582E-0001  5.424997E-0001
 -5.237160E-0001  7.079189E-0001
 -1.749785E+0000  2.699680E+0000
 -2.395487E+0000  5.309713E-0001
  2.448957E+0000  8.832123E-0001
  1.860383E+0000 -6.534526E-0001
  1.526480E+0000 -2.469408E+0000
 -1.997507E+0000 -2.279140E+0000
 -1.117330E+0000  4.787292E-0001
 -5.103995E-0001 -4.530533E-0002
 -2.745544E+0000  1.280260E+0000
  2.785612E-0001  5.762940E-0001
  6.605075E-0001  8.350869E-0001
  7.398666E-0001  6.207356E-0001
 -6.886531E-0001 -9.011827E-0001
  1.048219E+0000 -2.085027E+0000
 -2.214953E-0001 -1.138209E+0000
  3.049143E-0001 -1.850275E+0000
  2.750738E-0001 -1.116029E+0000
 -1.686068E+0000 -5.486918E-0001
 -2.554243E+0000 -1.358354E+0000
  2.949515E-0001  7.267591E-0001
  1.104336E+0000  2.399321E+0000
 -2.181568E+0000  1.639530E+0000
 -1.425888E+0000  7.452133E-0001
  2.708923E+0000 -1.480187E-0001
  5.681218E-0001  2.176536E+0000
 -1.872965E+0000  9.290670E-0001
 -5.998821E-0001  3.914540E-0001
  7.723233E-0001  2.499407E-0001
  1.931052E+0000  3.979703E-0001
  1.989779E-0001  8.814163E-0001
  1.044142E+0000  4.787084E-0001
  5.097617E-0001  1.902229E+0000
 -2.489357E+0000  9.653051E-0001
 -4.050773E-0001 -5.709322E-0002
  1.016596E+0000  2.146591E+0000
 -1.971371E+0000 -4.673906E-0001
 -1.577018E+0000 -1.573685E+0000
 -4.406738E-0001 -1.030887E+0000
  7.097734E-0001 -2.141996E-0001
  7.055815E-0001  6.663333E-0001
  6.603330E-0001 -8.209411E-0001
 -4.058742E-0002 -1.747293E+0000
 -1.149852E+0000 -3.162958E+0000
  1.844175E+0000 -1.425419E+0000
  5.208342E-0001 -2.873950E+0000
 -1.754483E+0000 -1.671226E+0000
 -1.526348E+0000 -1.778657E+0000
 -4.563605E-0001 -1.010116E+0000
 -5.603806E-0001 -4.717315E-0001
 -1.500763E+0000 -6.532961E-0001
 -1.126744E-0001 -1.251995E+0000
  1.328255E+0000  3.892075E-0001
 -9.589519E-0002  8.812667E-0001
 -5.720681E-0001  5.572793E-0001
 -4.680771E-0002 -2.858309E-0001
 -8.283689E-0001 -1.591588E+0000
  2.942189E+0000 -1.112540E+0000
 -1.518037E-0001 -6.129015E-0001
 -1.045404E+0000  1.407515E-0001
  1.073278E+0000 -9.115189E-0001
  1.648011E+0000  2.020784E-0001
 -6.564927E-0001 -2.659808E-0001
 -1.099822E+0000 -1.954253E+0000
 -6.507373E-0002 -2.070755E+0000
  1.613664E+0000 -2.209782E+0000
  1.165896E+0000 -8.295632E-0001
  1.083205E+0000 -1.451209E-0001
 -5.880363E-0002 -3.555302E-0001
 -1.863242E+0000 -9.656695E-0001
  1.177247E+0000 -2.819268E+0000
  2.060931E+0000  9.285022E-0001
 -8.713651E-0001  2.135375E+0000
 -3.298413E+0000  1.255925E+0000
 -3.086773E+0000  1.163478E+0000
  1.806339E-0001  1.172968E+0000
  1.465206E+0000  4.407835E-0001
  1.390063E+0000  1.493834E+0000
 -8.941383E-0001 -7.838009E-0001
  9.700659E-0001 -1.393762E+0000
  2.824082E+0000 -2.132962E+0000
  1.617048E+0000 -1.686512E+0000
 -2.925397E-0001 -1.583464E+0000
 -7.674985E-0002 -2.301308E-0001
 -2.066080E+0000  1.964692E-0002
 -2.786108E+0000  9.741389E-0001
 -2.000597E+0000  4.757054E-0003
 -2.058538E-0001  1.322372E+0000
  1.482733E+0000  5.744554E-0001
  7.549076E-0001  1.463872E+0000
  5.006333E-0001  1.995394E+0000
 -8.713775E-0001  8.828805E-0001
 -7.910819E-0001 -4.343759E-0003
 -8.358560E-0003 -1.907036E+0000
 -6.626818E-0001 -9.195338E-0001
 -2.059435E+0000  4.893334E-0001
 -2.020395E+0000  5.160989E-0001
 -9.342218E-0001 -1.844161E+0000
  2.643473E+0000 -8.639498E-0001
  1.667382E+0000  1.788529E+0000
  4.692956E-0001 -5.347981E-0001
  1.954837E+0000 -2.187577E+0000
  2.164519E+0000 -1.816843E+0000
 -3.490709E-0002 -1.583131E+0000
 -8.124230E-0001 -4.209734E-0001
 -2.639373E+0000 -2.748498E+0000
  1.180652E-0001 -1.888062E+0000
  3.282551E+0000 -6.401122E-0001
  9.038628E-0001  8.729078E-0001
 -1.005450E+0000  7.275761E-0002
  4.228441E-0001  9.215202E-0001
 -1.319321E-0001  2.011842E+0000
  7.432510E-0001  3.722413E+0000
  1.760979E-0001  9.916158E-0001
 -2.436343E-0001  1.294411E+0000
 -5.134295E-0001  1.274949E-0001
 -3.918691E-0001 -5.090512E-0001
 -6.301184E-0001  1.415597E+0000
 -3.253329E-0001  2.871202E+0000
 -1.335175E-0001  6.568165E-0001
  6.761603E-0001  7.583645E-0001
  6.518399E-0002  9.889181E-0001
  8.724620E-0001  7.546838E-0001
 -7.862269E-0001  1.529249E+0000
  1.243670E+0000  4.163261E-0001
 -5.570104E-0001  8.923172E-0001
 -7.724938E-0001  8.038649E-0001
 -1.126760E+0000 -2.688758E-0002
 -1.872002E+0000 -7.920694E-0001
 -2.404046E+0000 -1.376789E+0000
  8.983381E-0001 -9.663002E-0001
  2.891342E+0000 -4.487361E-0001
  5.358635E-0001  2.476308E-0001
 -8.831729E-0001 -3.351836E-0002
 -1.071994E+0000  6.232912E-0002
  1.726117E+0000  5.755477E-0001
 -1.113845E+0000  2.517187E+0000
 -8.804667E-0001  1.540130E+0000
 -9.801220E-0001  1.241241E+0000
  1.276083E-0001  1.680679E+0000
 -1.657333E+0000  1.087865E+0000
  5.631921E-0001  2.186058E+0000
 -1.096245E-0001  2.459879E+0000
 -4.082900E-0001  8.813086E-0001
  6.469765E-0001 -1.069842E+0000
 -3.331703E-0001 -1.452905E+0000
  5.239110E-0001 -8.103917E-0001
 -2.019833E+0000 -7.012104E-0001
 -2.183719E+0000 -5.801751E-0002
 -9.617627E-0001  6.340535E-0001
 -9.026329E-0001  5.443021E-0002
  7.794558E-0001  2.070741E-0001
  7.268543E-0002 -1.610315E+0000
 -5.372053E-0001 -3.212135E+0000
  8.748391E-0002 -3.769065E+0000
  6.922931E-0001  1.142956E-0001
  5.386978E-0001 -2.694525E-0001
 -2.201635E-0001 -1.612799E+0000
  9.792502E-0001 -1.714805E+0000
 -4.390054E-0001 -1.545254E+0000
  3.899348E-0001 -1.026021E+0000
  1.005162E+0000  9.478605E-0001
 -8.002397E-0001  1.763085E-0001
  1.159895E+0000 -1.812807E+0000
  2.297555E+0000 -4.432726E-0001
  1.886461E+0000  3.592454E-0001
 -7.669121E-0001  1.659436E+0000
 -2.267913E+0000  5.133337E-0002
 -5.754524E-0002 -5.033073E-0001
  2.558574E+0000 -1.469515E+0000
  1.572690E+0000 -3.697931E-0002
 -7.044719E-0001  4.463219E-0001
 -7.561852E-0001  1.526016E+0000
  1.426382E+0000  2.055310E+0000
  2.133910E+0000 -2.045474E-0001
 -1.067437E+0000  1.541043E-0001
 -1.325678E-0001  3.512543E-0001
 -1.296359E+0000  7.121486E-0001
  5.602087E-0002  1.111387E+0000
 -1.329378E+0000  1.080581E+0000
  2.107205E+0000  1.128519E+0000
  1.138413E+0000  5.404489E-0002
  6.709624E-0001  8.529521E-0001
 -4.205481E-0001  1.766960E+0000
 -1.700129E+0000 -3.993936E-0001
  3.522065E-0001  1.551912E-0001
 -4.856563E-0001  1.454794E+0000
 -1.718786E+0000  1.658719E+0000
  7.814717E-0001  2.651234E+0000
  5.589371E-0001  2.271037E+0000
 -5.028653E-0001  1.875331E+0000
  4.575297E-0001  1.240595E+0000
  1.123132E+0000  1.307244E+0000
 -6.344309E-0001  1.740012E+0000
 -1.234778E+0000  7.803530E-0001
  1.892952E+0000  7.143733E-0002
  3.604101E-0001  7.798600E-0001
  1.653242E+0000 -9.046540E-0001
  3.088751E-0001 -1.044084E+0000
  1.254185E+0000 -1.214285E+0000
 -4.777151E-0003  3.460243E-0002
  1.393979E+0000  1.096283E-0001
  1.417666E+0000 -6.393464E-0001
 -9.171170E-0002 -1.358551E-0001
 -1.512753E+0000  2.183561E-0001
 -1.706148E+0000  3.934862E-0001
  2.209418E-0001 -1.120397E+0000
  1.961075E-0001  8.633530E-0001
  1.271087E+0000  1.333652E+0000
 -2.447010E-0002  9.763225E-0003
 -6.565730E-0001  3.743145E-0001
  1.775905E-0001  1.288269E-0001
 -1.244373E+0000  1.763765E+0000
 -6.120929E-0001  8.622392E-0001
  1.090482E+0000  8.791288E-0001
  1.801059E+0000  1.286140E+0000
 -2.038420E-0001  1.414112E+0000
 -3.232502E-0001  1.204105E+0000
  1.057520E+0000 -8.738348E-0002
  1.376422E+0000  1.768261E+0000
 -1.219308E+0000  9.678696E-0001
  4.265114E-0002 -7.794713E-0001
  1.903845E+0000 -1.295410E-0001
  2.423324E+0000  7.457247E-0001
  2.445223E+0000  8.796221E-0001
  5.120683E-0001  1.481218E+0000
 -1.660963E+0000  5.416840E-0001
 -1.323619E+0000 -2.805096E+0000
  5.188091E-0001 -1.501228E+0000
  1.112016E+0000  3.772296E-0001
 -1.250718E+0000 -7.882983E-0001
 -1.982737E+0000 -2.738166E-0001
  8.452417E-0001  1.030092E+0000
  1.021715E+0000  1.135230E+0000
 -8.718749E-0001 -4.750772E-0001
  7.675834E-0001 -1.212078E+0000
  2.398451E-0001  5.470644E-0001
 -2.233978E+0000 -3.048626E-0001
  1.453374E-0001 -2.064665E+0000
  4.338695E-0001 -1.487860E+0000
 -1.518175E+0000 -9.693901E-0001
 -8.465598E-0001 -1.373079E+0000
  1.523152E+0000 -2.434402E+0000
  5.723096E-0001 -2.497752E+0000
  5.828091E-0001 -6.792064E-0002
 -5.939011E-0001 -8.644358E-0001
  2.400822E-0001 -1.911179E+0000
  1.664840E+0000  2.671602E-0001
 -1.606800E+0000 -3.599023E-0001
 -1.024179E+0000  2.286784E-0001
 -1.251901E+0000 -3.152673E-0001
 -8.416120E-0001  1.212541E+0000
 -1.823336E+0000  1.592855E-0003
 -1.596221E+0000 -9.121885E-0001
  4.895040E-0001  7.447446E-0001
  8.528199E-0001  5.522406E-0002
 -1.558989E+0000  5.601143E-0002
 -9.163923E-0001  1.575163E-0001
 -1.527403E+0000  2.759799E-0001
 -9.076679E-0002  2.903847E-0001
 -4.144471E-0001 -1.049714E+0000
  4.466389E-0003 -2.309142E+0000
  2.893301E-0001 -1.940516E+0000
  9.277493E-0001 -1.745347E+0000
 -2.757799E+0000 -1.712501E-0001
 -2.805782E+0000 -1.288904E+0000
 -5.257003E-0001 -2.050664E+0000
  5.840360E-0001 -1.901566E-0001
  4.332235E-0001 -2.648629E+0000
 -4.168325E-0001 -7.629708E-0002
 -8.935391E-0001 -8.158463E-0001
  5.115307E-0001 -2.532275E+0000
  8.313647E-0001 -8.976847E-0001
 -2.374553E-0001  5.926104E-0001
 -9.424927E-0001  6.341364E-0001
 -1.389853E+0000  6.985542E-0001
 -1.733532E+0000  6.821704E-0001
  9.089347E-0001 -1.108515E+0000
  1.536512E+0000  2.252075E+0000
 -6.220843E-0001  1.266221E+0000
 -3.126549E+0000  6.250334E-0001
 -1.032962E+0000  1.236351E+0000
 -4.439577E-0001  1.117243E+0000
  1.843305E-0001  1.440768E+0000
  1.551321E+0000  2.651027E+0000
  1.941239E+0000  2.086774E+0000
  5.987328E-0001  1.099831E+0000
 -2.164995E-0001 -3.727670E-0001
  1.171235E+0000 -6.808632E-0002
  1.380674E+0000  9.331771E-0001
 -2.652781E-0001  1.559435E+0000
  6.536119E-0002 -4.905499E-0001
  2.734478E+0000 -5.961691E-0001
  5.139119E-0001  3.185741E-0001
 -2.917801E+0000 -4.109926E-0003
 -1.458832E+0000 -1.420341E+0000
 -3.094740E-0001 -1.304158E+0000
  7.309389E-0001 -8.101792E-0001
 -1.498966E+0000 -5.407017E-0001
 -5.011682E-0001 -2.016820E+0000
  8.001033E-0001 -7.808355E-0001
  7.753709E-0003 -5.840889E-0001
 -1.449354E+0000  1.531982E-0001
 -6.335519E-0002 -1.076945E+0000
  1.435441E+0000 -5.134059E-0002
  3.515446E-0001  8.608120E-0001
 -3.470150E-0001  1.020067E+0000
  1.476626E+0000  8.651885E-0001
  1.769832E+0000 -9.930558E-0001
  1.207819E+0000 -1.260412E+0000
 -4.872436E-0002  9.010795E-0002
 -2.324264E+0000  3.774127E-0001
 -5.604858E-0001 -1.323403E+0000
  2.998175E-0001 -2.609650E+0000
  7.482335E-0001 -1.226033E+0000
 -1.155247E+0000 -4.391207E-0001
 -2.021977E+0000 -2.217648E+0000
  1.035445E-0001 -1.505167E+0000
 -9.181508E-0002 -1.426423E+0000
  7.882511E-0002 -1.355930E+0000
  5.265975E-0001 -7.869185E-0001
 -1.311419E+0000 -2.671737E-0002
 -8.240919E-0001 -1.804107E+0000
  5.521040E-0001  4.677643E-0001
 -2.194812E+0000 -6.533918E-0001
  8.960024E-0001 -2.579460E+0000
  3.794768E+0000 -1.730067E+0000
  3.220538E+0000  1.226442E-0001
  6.247502E-0001  2.135169E+0000
 -2.325957E+0000 -1.280738E+0000
 -3.199800E-0001 -7.358602E-0002
  1.523637E+0000 -1.442900E+0000
  1.640351E+0000 -7.341042E-0001
  1.329315E+0000 -1.489218E+0000
 -1.000768E+0000 -1.133228E+0000
 -8.537755E-0002 -1.797494E+0000
  3.032255E+0000 -1.358971E+0000
  1.306142E+0000  9.506230E-0001
 -2.815663E+0000  6.996407E-0001
 -3.002885E+0000 -1.282948E-0002
  7.775546E-0001 -4.888925E-0002
 -6.033257E-0001  1.497974E+0000
 -5.867811E-0001  1.596018E+0000
 -2.311040E+0000 -5.570125E-0001
 -1.678128E+0000  3.081150E-0001
  9.493815E-0001 -5.856688E-0001
  1.579754E+0000  1.208693E+0000
 -1.158027E+0000 -2.863769E-0001
  6.778109E-0001  2.204269E-0001
  2.435292E+0000  1.423098E+0000
  8.081034E-0001  1.541126E+0000
  9.073140E-0001  2.518614E+0000
 -4.767019E-0002  8.679337E-0001
  3.162412E-0001  5.370950E-0001
  1.085822E+0000  1.935957E+0000
  3.829257E-0001  2.358615E+0000
 -7.769271E-0001  1.334622E+0000
  1.406593E+0000  1.134464E+0000
  3.588510E-0001 -6.780109E-0001
  1.404643E+0000  1.220067E+0000
 -8.732218E-0001  1.698880E+0000
 -1.745271E+0000  1.099186E+0000
 -6.645125E-0001 -1.703781E+0000
 -6.136942E-0001 -5.788475E-0001
  5.426707E-0001 -1.907234E-0001
 -1.166644E+0000  2.888886E-0001
  3.693958E-0001 -1.571056E+0000
  1.993843E+0000 -5.648870E-0001
 -1.809161E-0001  8.845527E-0001
 -2.222061E+0000  4.992888E-0001
  1.251555E-0001 -5.394914E-0001
  1.042174E+0000 -2.231522E+0000
  3.477907E+0000  2.768099E-0001
 -4.024443E+0000  9.045264E-0001
 -1.822714E+0000 -1.686158E-0001
  9.081219E-0001  7.101201E-0001
  1.621096E+0000  1.095705E+0000
  3.188607E-0001  2.738541E+0000
 -3.738643E-0001  1.545977E+0000
  2.238064E-0001  1.854269E+0000
  1.594258E+0000  1.032634E+0000
 -1.585873E-0001  1.128316E-0001
  2.549106E-0001  1.668231E-0001
  2.912461E+0000  2.125408E+0000
 -1.360726E-0001 -2.924267E-0001
  1.406979E+0000  1.500737E+0000
  1.754911E+0000  1.172555E+0000
  7.793106E-0001 -5.350236E-0002
 -7.758537E-0001 -5.069746E-0001
  1.024933E+0000 -3.769355E-0001
  1.356920E+0000 -1.644944E-0001
 -6.859917E-0001 -1.978763E-0001
 -6.709126E-0001 -4.269456E-0001
  7.387520E-0001 -1.113438E+0000
  6.854443E-0001 -1.815369E+0000
  6.429995E-0002 -5.196566E-0001
 -2.248703E+0000 -1.624550E+0000
 -5.347945E-0002 -1.571247E+0000
 -2.049867E-0001  1.559197E-0001
 -1.360872E+0000  2.426438E-0001
 -5.761909E-0001  1.898065E+0000
 -7.792725E-0001  1.522017E+0000
  8.278900E-0001  7.848082E-0001
  1.431550E+0000  1.540235E-0001
  5.812745E-0001  2.724923E+0000
 -1.382437E+0000  2.253078E+0000
 -1.161908E+0000  1.716834E+0000
 -2.202655E+0000  1.762808E+0000
 -1.992959E+0000 -1.020683E-0001
  1.019227E+0000  2.036060E+0000
  8.285696E-0001  1.865968E+0000
  8.572335E-0002  1.696655E+0000
 -1.020066E+0000  3.441878E-0001
 -1.454184E+0000  1.474049E+0000
 -9.891854E-0001  2.091779E+0000
  1.094355E+0000  2.250603E+0000
  3.069213E+0000  2.055235E+0000
  2.276271E+0000  2.084876E+0000
  8.039089E-0001  7.061087E-0001
 -1.437954E+0000 -1.036423E+0000
  7.472957E-0001 -3.228337E-0001
  4.353553E-0002  1.307487E+0000
 -5.607311E-0001  1.021157E+0000
 -1.749185E+0000  9.015282E-0001
 -2.199063E+0000 -2.332074E-0001
  2.288513E+0000  2.577334E-0001
  2.010345E+0000  8.070593E-0001
  2.519912E+0000  2.258214E+0000
 -1.461286E+0000  2.281618E+0000
 -2.551592E+0000  1.269815E+0000
  2.240895E-0001  1.761121E-0001
  3.950222E-0002 -1.955648E-0001
  1.939363E-0001  7.751308E-0001
  1.321653E+0000 -2.525666E-0001
 -2.231548E-0001  2.734735E-0001
 -1.469292E+0000 -9.236123E-0001
 -1.444652E+0000 -2.643595E+0000
 -6.531109E-0001 -1.222005E+0000
 -3.250094E-0001 -1.664785E+0000
  2.604009E+0000  4.016632E-0001
  1.133676E+0000  6.702914E-0001
 -7.867532E-0001 -3.738164E-0001
 -1.373186E+0000  8.206577E-0001
  7.586263E-0001 -3.473493E-0001
 -1.491810E+0000  1.208400E+0000
 -2.119711E+0000 -1.885766E+0000
  1.021484E+0000 -1.402457E+0000
  8.528982E-0001 -5.017719E-0001
 -3.365283E-0001  9.401341E-0001
 -1.698385E+0000 -6.129228E-0001
  1.013242E+0000 -2.098334E+0000
  1.276885E+0000 -1.215450E-0001
  4.581997E-0001  8.989199E-0001
  8.804707E-0001  2.894742E-0001
 -1.586080E+0000  1.028961E+0000
 -2.093644E+0000 -3.669800E-0001
 -7.823739E-0002 -3.321020E-0001
  2.409898E+0000 -1.151145E+0000
 -9.909321E-0001  1.641632E+0000
 -4.075961E+0000  2.059090E+0000
 -2.375721E-0001  1.135952E+0000
  3.080784E+0000  6.649169E-0001
  2.496260E+0000  2.075047E+0000
 -9.339855E-0001 -5.994108E-0001
 -1.002195E+0000  1.718430E+0000
 -2.757479E+0000  5.564513E-0001
 -1.404218E+0000  7.632562E-0001
  2.007155E+0000 -3.008869E-0001
  4.182644E-0001 -1.795101E+0000
 -3.991086E-0001 -1.954703E+0000
 -2.322924E-0001 -2.045211E+0000
  9.872162E-0001 -1.219658E-0001
  1.103903E+0000  9.629622E-0004
  1.765112E-0003 -3.820837E-0001
 -7.693770E-0001  7.428635E-0001
  2.186158E+0000  8.539426E-0001
  1.244097E+0000  5.205690E-0001
 -1.708315E+0000  3.757096E-0001
 -1.743135E+0000 -8.153745E-0001
  1.280818E+0000  5.249046E-0002
  9.526634E-0001 -1.100643E+0000
  7.876687E-0002 -4.520685E-0001
 -2.824001E+0000  1.415003E+0000
 -3.191708E+0000  1.350745E+0000
 -3.856076E-0001  1.743272E+0000
  3.359576E-0001  1.237912E+0000
  3.395573E-0001  8.785869E-0001
  3.404083E-0001 -1.195174E+0000
  2.078459E+0000 -1.199983E+0000
  4.638569E-0001  3.068450E-0001
 -5.379690E-0002  1.825536E+0000
 -3.192399E+0000  2.563574E+0000
 -1.118894E+0000 -1.447674E-0001
  1.520411E+0000 -2.230006E-0001
  1.980459E+0000 -1.407553E+0000
  2.136860E+0000 -4.684133E-0001
 -1.142203E+0000  6.371315E-0001
 -2.227833E+0000  6.177068E-0002
 -1.213963E+0000 -1.520725E+0000
  1.972290E+0000  4.205403E-0001
  1.545508E+0000 -7.111531E-0001
 -1.714252E+0000 -6.147732E-0001
 -2.273870E+0000 -6.351207E-0001
 -1.006405E+0000 -2.339399E+0000
  3.207926E+0000 -7.210755E-0001
  3.315598E+0000  8.206040E-0001
  6.830263E-0001  1.734101E+0000
 -3.205957E+0000 -3.259978E-0001
 -6.356878E-0001 -1.155158E+0000
  1.656964E+0000 -1.416715E+0000
  7.800410E-0001  4.013676E-0001
 -1.924535E+0000  2.552403E+0000
 -2.891361E+0000  9.893426E-0001
 -1.894488E+0000  1.301328E+0000
  2.589306E+0000  4.298177E-0001
 -5.634337E-0002 -1.146530E-0001
 -3.169323E-0001 -8.086734E-0001
  3.165004E+0000 -1.860350E+0000
  1.758281E+0000  1.048873E-0002
 -7.252678E-0001  2.446888E+0000
 -2.910775E+0000  2.096970E+0000
 -4.981195E-0001  2.069667E+0000
 -9.344279E-0001  3.023381E+0000
 -6.614664E-0001  3.913026E+0000
  2.016016E-0001  1.567169E+0000
 -1.067816E+0000  2.291920E+0000
 -2.828422E-0001  3.044213E+0000
 -1.096719E+0000  9.063548E-0001
  2.423067E+0000 -3.159743E-0001
  3.366814E+0000 -1.116233E-0001
  2.299869E+0000 -1.505129E+0000
 -2.954227E-0001 -1.194736E+0000
 -2.310012E+0000 -3.919019E-0001
 -4.476278E+0000 -8.215571E-0001
  3.451845E-0001 -4.656747E-0001
 -4.443334E-0001  1.526731E+0000
 -2.114143E+0000  1.619123E+0000
 -2.576706E+0000  1.528213E+0000
  8.172746E-0001  2.055073E+0000
  2.659691E+0000  2.010774E+0000
  2.797488E+0000  2.660610E+0000
  1.172222E+0000  2.755511E+0000
 -1.141706E+0000 -1.245217E+0000
  1.408105E+0000 -1.692520E+0000
  1.994983E+0000 -1.149584E+0000
  4.251598E-0001  3.501304E-0001
 -1.359553E+0000 -1.887624E+0000
 -1.227921E+0000 -1.585115E+0000
  2.189881E+0000 -5.505431E-0001
  1.358219E+0000 -5.243385E-0001
 -2.235587E+0000 -2.186180E+0000
 -2.127333E+0000 -1.332093E+0000
  1.267611E+0000 -5.692240E-0001
  4.556288E-0001 -1.831445E+0000
 -6.379363E-0001 -1.129235E+0000
 -4.634282E-0001  2.252247E-0001
 -4.228093E-0001  1.810012E+0000
 -4.321056E-0001  1.933632E+0000
  8.608153E-0001  1.715216E+0000
 -6.406466E-0001  8.110451E-0001
 -8.254772E-0001  2.005713E+0000
 -7.466166E-0001  1.322195E+0000
  2.621794E-0001  8.215026E-0001
  1.487572E+0000 -3.553801E-0001
 -4.437567E-0002 -7.477576E-0001
 -1.029759E+0000 -6.827478E-0001
 -1.361086E+0000 -1.343207E+0000
  1.114797E+0000 -5.176911E-0001
  1.315462E-0001  2.011724E+0000
 -3.422118E+0000  1.662748E+0000
 -1.007691E-0001 -5.425542E-0001
  1.869155E+0000  2.741723E-0002
  2.913796E-0001  2.256417E-0002
 -7.094902E-0001 -1.508151E+0000
 -1.061900E+0000  2.426033E-0001
 -4.534179E-0001  7.702062E-0001
 -3.020839E+0000  4.048338E-0001
  5.417199E-0001 -7.824861E-0001
  4.204939E+0000  8.978358E-0001
  6.312227E-0001  9.774569E-0001
  1.879626E+0000 -3.597118E-0001
  4.331227E-0002  3.717138E-0001
  1.066974E+0000 -4.843572E-0001
 -1.480533E-0003 -1.016641E+0000
  1.703103E+0000 -2.109118E+0000
  1.032086E+0000 -7.564784E-0001
 -1.611106E+0000 -8.398532E-0001
 -1.754114E+0000 -3.160853E-0001
 -1.810227E-0001 -1.056793E+0000
  2.726287E+0000 -1.009026E+0000
  1.489764E+0000 -4.929601E-0001
 -1.919272E+0000 -1.201974E+0000
 -2.104428E+0000 -2.568613E+0000
  1.838461E+0000 -3.117591E+0000
  1.817439E+0000 -2.204916E+0000
  1.396374E+0000 -1.611374E+0000
 -1.602110E-0001 -2.234665E+0000
 -1.045343E+0000 -4.471726E-0001
 -1.297445E+0000 -1.355392E+0000
  4.089565E-0001 -1.150342E+0000
  3.881244E-0001 -1.493680E+0000
  1.438670E-0001  4.954855E-0001
  1.056967E+0000  1.633104E-0002
 -2.297119E-0001  1.085909E-0001
  9.699476E-0001  9.085773E-0001
 -1.697535E+0000  1.677065E+0000
 -7.336574E-0002 -4.484411E-0001
  2.452177E-0001  1.591203E+0000
  5.381115E-0001  1.928573E+0000
  6.536698E-0001  1.117977E+0000
  1.074196E+0000  1.264483E+0000
  1.590993E-0001 -2.562792E-0001
  3.425730E-0001 -1.612769E+0000
 -8.141784E-0001 -2.114616E+0000
  3.955781E-0001 -4.125107E-0001
 -1.237513E+0000 -1.525534E-0002
  1.232036E+0000 -8.866853E-0001
  5.680440E-0001 -1.370598E-0001
  4.570939E-0001 -5.990445E-0001
  6.734257E-0001 -1.891445E+0000
 -1.368194E+0000 -2.930879E+0000
 -6.095385E-0001 -3.532162E+0000
  1.827006E+0000 -2.409133E+0000
 -1.726838E+0000 -4.014841E-0001
 -3.379183E+0000 -7.455119E-0001
 -2.069681E+0000 -1.921504E+0000
  1.665992E+0000  1.258452E-0001
 -8.861542E-0001 -4.437579E-0001
 -1.327831E+0000  1.944083E-0001
  1.701651E-0001 -7.645221E-0001
  2.171949E+0000  4.819423E-0002
  2.052516E-0001  3.400413E+0000
 -2.428916E+0000  2.905129E+0000
 -6.276044E-0001 -4.052465E-0001
  2.853731E+0000 -6.754039E-0001
  5.488230E-0001  2.445250E-0001
  2.390146E-0001 -1.521589E+0000
 -1.486785E+0000 -2.812478E+0000
  1.766616E-0001 -5.060912E-0001
 -1.186791E+0000  7.526552E-0001
  3.985248E-0001 -4.269933E-0002
  1.302268E+0000 -3.437784E-0001
  4.883451E-0001  3.396510E+0000
 -3.261611E+0000  2.523175E+0000
 -2.102250E-0001 -8.987738E-0001
  4.447494E-0001 -3.831585E-0001
  1.560004E+0000  8.774949E-0002
  6.785677E-0001 -8.287510E-0001
  6.826119E-0001 -1.719148E+0000
  5.252657E-0001 -4.876421E-0001
  2.840584E-0001  7.225122E-0001
 -2.502403E-0001 -1.809024E-0001
  2.828160E+0000  1.256463E+0000
  1.800693E+0000  2.595557E+0000
 -7.277535E-0001  2.030560E+0000
 -2.124505E+0000  9.794582E-0001
  6.920165E-0001 -2.736479E-0001
  2.351352E+0000  4.920338E-0001
  6.816907E-0001  1.087738E+0000
 -5.729522E-0001 -1.384451E+0000
 -1.092146E+0000 -1.186204E+0000
  1.984979E+0000  1.320813E+0000
  2.760883E-0001 -2.609375E+0000
 -5.574224E-0001 -1.713559E+0000
 -1.599959E+0000 -1.223325E+0000
 -6.464074E-0001 -6.631002E-0001
  1.145472E+0000 -2.120152E+0000
  1.482273E+0000 -2.708921E-0001
 -9.413885E-0001 -1.851741E+0000
 -1.673841E+0000 -2.380124E+0000
 -1.506804E+0000 -1.474287E+0000
 -1.913326E+0000 -3.855672E-0001
  1.005217E+0000 -6.263448E-0001
  2.035220E+0000  1.457176E+0000
  1.015572E+0000  1.499946E+0000
 -1.338017E+0000  1.517465E+0000
  2.503580E+0000  6.209598E-0001
  2.584077E+0000  1.411308E+0000
  1.285264E+0000  4.492472E-0001
 -4.156837E-0001  5.549118E-0001
 -1.392639E+0000 -9.565012E-0001
  3.865630E-0001 -1.929835E+0000
 -1.505429E-0001 -1.390373E+0000
  1.046322E-0001 -2.669836E+0000
  1.771651E+0000 -1.763611E+0000
  2.226052E+0000 -2.325552E+0000
  1.213766E+0000 -1.125448E+0000
 -1.741536E+0000 -2.876528E-0001
 -1.877521E-0001 -6.687164E-0001
  1.183484E+0000 -9.255618E-0001
  1.140830E+0000 -4.089619E-0001
  1.779563E-0001 -4.006122E-0001
 -5.716638E-0001 -9.455200E-0001
 -1.202190E+0000 -2.253859E-0001
 -2.268329E+0000  2.204258E-0001
 -1.392563E+0000  7.026202E-0001
  1.941329E+0000 -8.131677E-0001
  9.287109E-0001  1.128176E+0000
 -1.983609E-0001 -7.689757E-0001
 -5.657675E-0001  2.741355E+0000
 -1.887206E+0000  1.240876E+0000
 -5.319668E-0001  1.556449E+0000
  2.238956E+0000 -1.752564E-0001
  1.735758E+0000  3.169884E-0001
  1.078686E+0000  1.351329E+0000
  1.035658E+0000  1.699711E+0000
 -9.126754E-0002 -7.574414E-0001
  1.582222E+0000 -9.279351E-0002
 -3.638459E-0001 -1.718742E-0001
 -1.322144E+0000 -1.245606E+0000
 -1.141682E-0001 -2.060894E+0000
 -1.366842E+0000 -3.785930E-0001
  7.963816E-0001  5.072698E-0001
  3.099355E+0000  5.924221E-0001
 -4.852195E-0001  2.063656E+0000
 -1.113481E+0000  3.882939E-0001
 -8.504959E-0001 -3.158017E-0001
  7.974219E-0001 -8.739554E-0001
  2.499658E+0000  2.365596E-0001
  2.060929E-0001 -2.160769E-0002
 -1.035682E+0000 -1.070647E+0000
 -3.666035E-0001  5.694950E-0001
 -2.671539E+0000  1.068857E+0000
 -1.288623E+0000 -1.076819E+0000
  1.376971E+0000  1.629984E+0000
  7.428786E-0001  6.519001E-0001
 -2.359781E-0001 -6.546306E-0001
  7.556575E-0001  7.033087E-0001
  1.130338E+0000  1.907182E+0000
  6.935246E-0001  1.338163E+0000
 -2.472930E-0001 -3.719730E-0001
  4.306527E-0001 -3.703457E-0001
 -4.008629E-0001  6.485667E-0001
  9.559133E-0001  9.094044E-0001
 -2.345403E-0001  4.280155E-0001
 -1.181203E-0001  1.277051E+0000
 -7.211557E-0001  1.378636E+0000
  5.933492E-0001  2.157351E+0000
 -7.007953E-0001  2.955249E+0000
 -1.330016E+0000  2.502890E+0000
  1.234815E+0000  2.080324E+0000
  1.838691E+0000  2.599972E+0000
 -1.176666E+0000  2.062026E+0000
 -1.846946E+0000  4.327499E-0001
  2.130774E+0000 -9.334416E-0001
  2.399734E+0000  8.389910E-0001
 -5.576568E-0001  8.723980E-0002
 -1.495225E+0000 -4.151950E-0001
  2.788271E-0001  6.952995E-0001
  6.234989E-0001 -6.194775E-0001
 -3.728176E-0001 -1.162762E+0000
  7.574712E-0001 -2.216147E-0001
 -4.015939E-0001 -1.403934E-0001
 -4.069797E-0001 -1.185344E+0000
 -7.812793E-0001 -1.633004E+0000
  3.345115E-0001 -1.288834E+0000
  1.502576E-0003  8.185053E-0001
  8.184268E-0003  2.004905E+0000
 -9.893977E-0001  4.289821E-0001
  1.250262E+0000  3.374278E-0001
 -2.724024E+0000 -1.261463E+0000
 -2.298154E+0000 -2.106635E+0000
  6.736229E-0001 -3.311896E+0000
  2.274443E+0000 -2.914205E+0000
  1.521472E+0000 -2.293175E+0000
  1.198891E-0001  7.862835E-0001
 -1.297795E+0000 -9.752470E-0002
 -5.519427E-0001 -5.452292E-0001
  5.066272E-0002 -4.442757E-0001
 -1.011177E+0000 -1.109356E-0001
  3.979280E-0001 -2.710846E+0000
  1.270443E+0000 -6.054507E-0001
 -9.450799E-0001  2.198261E+0000
  3.663741E-0001  1.347062E+0000
  4.745329E-0001  7.979619E-0001
  3.932462E-0001  1.694784E+0000
  9.921904E-0001  7.201604E-0001
  2.098510E+0000 -1.609679E-0001
 -9.915914E-0001  1.478586E+0000
 -3.812076E+0000  6.682209E-0001
 -3.708143E-0001 -7.521976E-0001
  2.596969E-0001  1.406712E+0000
  9.410500E-0001  2.373912E-0001
 -4.257692E-0001 -9.210053E-0001
  6.555406E-0001 -1.322923E+0000
  4.415617E-0001 -1.215360E+0000
  1.585697E+0000 -1.599655E+0000
  1.140692E+0000 -6.827234E-0001
 -3.072273E+0000  1.186713E-0001
 -1.165823E+0000 -8.227932E-0001
  1.091708E-0001 -4.184824E-0001
  2.160263E+0000  1.919979E+0000
 -5.053958E-0002  1.384544E+0000
 -4.049371E+0000  3.467881E-0001
 -5.402486E-0002 -4.632577E-0001
  1.751619E+0000  7.826679E-0001
  2.541940E+0000  1.384049E+0000
  1.359761E+0000 -1.417908E+0000
  9.392417E-0001 -1.157054E+0000
 -4.981879E-0001 -1.696935E+0000
 -7.192299E-0001 -1.687211E+0000
  1.266416E+0000 -1.736962E+0000
  1.510873E+0000  5.279391E-0001
 -1.275870E-0001  1.116748E+0000
 -3.819440E-0001 -1.066972E+0000
  1.491028E+0000 -2.670347E+0000
  1.431980E+0000 -6.031252E-0001
  4.000923E-0001 -1.717076E+0000
 -5.174152E-0001 -1.445292E+0000
  1.059201E+0000 -2.033753E-0001
  3.280679E+0000  1.725822E+0000
  3.344023E-0001  9.407555E-0001
 -2.472762E+0000 -2.140671E-0001
  7.219887E-0001 -2.024257E+0000
  1.634553E+0000 -2.556598E+0000
  9.096624E-0001 -1.951919E+0000
 -4.504245E-0001 -2.400528E+0000
 -3.379421E-0001 -2.276227E+0000
  1.103023E+0000 -2.788946E+0000
  9.021439E-0001 -9.032022E-0001
 -7.011832E-0001  2.820054E-0001
 -5.976273E-0001 -1.193962E-0001
 -2.680108E-0001  9.694056E-0001
 -2.365810E+0000  1.175594E+0000
 -1.166457E+0000 -7.377409E-0001
 -6.555855E-0001 -2.695973E+0000
  3.221413E+0000 -1.703553E-0001
  2.442881E-0002  2.660508E+0000
 -6.646417E-0001 -3.749206E-0001
  3.486884E-0001 -1.938880E+0000
 -4.762922E-0001  3.301641E-0002
 -6.932887E-0001  1.803706E+0000
 -1.139470E+0000  6.930845E-0001
  2.434000E+0000  3.674012E-0001
  5.939485E-0002  2.678637E+0000
 -1.956153E+0000  2.609840E+0000
 -1.686010E+0000  1.832932E+0000
 -4.779926E-0001 -3.457266E-0001
  5.452120E-0001  2.286141E-0001
  1.073299E+0000 -2.202442E+0000
  2.384539E-0001 -1.724097E+0000
  1.550558E+0000 -3.033290E-0001
 -1.924023E+0000  2.545526E-0001
 -1.307295E+0000 -6.943482E-0001
  1.637836E+0000 -1.573530E+0000
  1.633663E+0000  3.508944E-0001
 -1.378511E+0000 -9.335397E-0001
 -1.260454E+0000 -3.287917E-0001
 -7.782989E-0001  5.258505E-0001
  7.863146E-0001  9.965168E-0001
 -3.667873E-0001 -5.285022E-0001
  5.562150E-0001 -2.013316E+0000
  6.812167E-0001 -1.835251E+0000
 -1.278441E+0000 -1.235003E+0000
 -7.009868E-0001 -5.549739E-0001
 -4.365865E-0001  4.011235E-0001
  1.033942E+0000 -2.667752E-0002
  4.447305E-0001  1.611672E+0000
 -6.864671E-0001 -1.808946E-0001
  2.364021E+0000 -1.074650E+0000
  2.388258E+0000 -3.421124E-0001
  5.659122E-0001 -9.710762E-0001
 -2.074252E-0001  5.905069E-0001
 -5.984460E-0001 -3.550923E-0001
  1.115873E+0000 -4.515745E-0001
  4.625744E-0001  6.385811E-0001
 -1.784083E+0000  4.832543E-0002
 -5.856802E-0001  4.874285E-0001
 -2.160421E-0001  1.528728E+0000
 -6.087037E-0001  1.613888E+0000
 -1.808353E+0000  1.041996E+0000
 -1.588148E+0000 -6.055088E-0001
  1.384922E+0000 -5.658100E-0001
  6.288626E-0001  2.332277E-0001
 -1.471146E+0000  2.423677E-0001
 -1.911507E+0000 -1.369487E+0000
  1.397846E-0001  1.579598E-0001
  1.684968E+0000  1.145340E+0000
 -1.670116E+0000  1.951920E+0000
  2.415616E-0001  8.911751E-0001
  8.296561E-0002  4.851125E-0001
 -1.907678E+0000  9.824141E-0001
 -2.450911E+0000  1.057435E+0000
 -2.249971E+0000 -1.622074E-0001
 -1.498839E+0000 -8.331793E-0001
  2.068918E+0000  1.693785E+0000
 -6.263937E-0001  7.140521E-0001
 -3.286513E+0000  8.001564E-0001
 -4.566686E-0001 -1.152124E+0000
  1.789108E+0000  2.667906E-0001
 -5.331051E-0001  2.813818E-0001
 -2.021600E+0000 -7.834399E-0001
 -9.607683E-0001  1.014934E+0000
  2.100632E+0000  5.882456E-0001
 -7.943108E-0001  2.314170E+0000
  7.378888E-0001  8.438973E-0001
 -3.567775E-0001 -2.805414E+0000
 -3.037315E-0002 -1.259010E+0000
  7.168086E-0001 -1.655595E+0000
  1.082929E+0000 -3.916675E-0001
  3.154248E-0001 -3.194607E-0001
 -3.261054E+0000 -1.550371E+0000
 -1.298611E+0000 -3.187374E-0001
  2.515921E+0000  1.954630E-0001
  1.161701E+0000 -3.683923E-0001
  2.404499E-0001 -4.972983E-0001
  3.304621E-0001 -5.039163E-0001
 -1.445711E+0000 -1.915594E+0000
 -2.693022E+0000 -7.814272E-0001
 -4.110353E-0001 -7.066236E-0002
  3.269212E+0000  4.449420E-0001
  1.270321E+0000  2.311183E-0001
  1.621979E+0000  1.029730E+0000
 -3.246437E-0001  1.483012E+0000
 -4.489286E-0001  1.985513E-0001
  1.708092E+0000 -9.215515E-0001
 -7.015056E-0002 -3.685624E-0001
  1.162034E+0000 -7.577819E-0001
 -1.387259E+0000  5.863648E-0001
  1.339828E+0000 -3.435988E+0000
  2.749568E+0000 -4.478650E+0000
  3.553801E+0000 -1.886265E-0001
 -1.516223E+0000  4.751389E-0001
 -2.145143E+0000 -3.238490E-0002
 -1.503898E-0001 -1.806117E+0000
  1.026812E+0000 -2.407935E+0000
  1.136048E+0000 -1.262170E+0000
  9.087031E-0001 -9.331525E-0001
  2.660754E-0001  1.217869E+0000
 -1.153055E+0000  1.930283E+0000
 -1.183568E+0000 -2.428812E-0001
  1.800055E+0000  4.826579E-0001
  2.962117E-0001  4.990289E-0001
 -1.338600E+0000  4.681942E-0001
 -1.322298E+0000  2.653315E-0001
  9.231609E-0001 -1.278582E+0000
  2.955144E+0000  3.735578E-0001
  1.678544E-0001  2.177343E+0000
 -2.858381E+0000  6.779064E-0001
 -3.193315E+0000 -1.516334E+0000
  4.987473E-0001 -6.151368E-0001
  3.623438E+0000 -2.777171E-0001
  2.373526E+0000  3.537419E-0001
 -2.189536E+0000  4.155163E-0001
 -2.329420E+0000 -1.653090E+0000
 -3.400450E-0001 -1.615194E+0000
  1.501663E+0000  3.572349E-0001
  1.054087E+0000 -6.638436E-0001
 -1.754035E-0001 -1.855739E+0000
 -1.457695E+0000 -3.167618E+0000
  2.037779E+0000 -2.664927E+0000
  2.306673E+0000 -2.658067E+0000
  7.274379E-0001 -2.625117E+0000
  2.595815E-0002 -1.882380E+0000
 -4.206084E-0001 -2.200070E+0000
 -9.510663E-0001 -2.157436E+0000
 -2.888830E+0000 -8.901421E-0001
 -2.904098E+0000  8.967649E-0001
 -1.985025E+0000  4.906290E-0001
 -6.184604E-0001 -1.825005E+0000
 -1.138525E-0001 -1.098464E-0001
  7.296390E-0001 -5.077928E-0001
  1.727080E+0000 -1.754829E-0001
  1.692960E+0000  2.068649E+0000
 -8.782833E-0001  2.786694E+0000
 -1.361871E+0000  8.188835E-0001
  1.043983E+0000 -8.516403E-0001
  3.730987E+0000  8.352926E-0001
  1.443714E+0000  3.531239E-0001
 -1.152113E+0000  6.474550E-0001
 -1.401988E+0000  8.346239E-0001
  3.612063E-0001  8.330167E-0002
  1.076360E+0000 -3.913922E-0002
  2.558949E-0001  1.810818E+0000
 -1.159464E+0000  2.353439E+0000
 -1.898554E+0000  1.313091E+0000
 -1.206826E+0000 -1.031431E+0000
  9.925788E-0002 -1.506648E+0000
 -6.506101E-0002  3.082801E-0001
 -6.686861E-0001 -1.167618E+0000
 -1.099510E+0000 -1.861973E+0000
 -9.778866E-0001 -1.355776E+0000
  1.613578E+0000  6.545173E-0001
  1.464661E+0000 -7.387403E-0001
  1.688065E+0000 -5.122416E-0002
 -2.387716E+0000  7.405464E-0001
 -2.528170E+0000  1.572430E+0000
  1.184665E+0000  3.787396E-0001
  1.983501E+0000  1.531128E+0000
 -7.671696E-0001  4.011226E-0001
 -1.152579E+0000 -5.035894E-0001
 -4.044497E-0001 -1.932102E+0000
  3.015984E+0000 -1.856157E+0000
  3.047268E+0000  5.454982E-0001
 -8.894442E-0001 -3.227159E-0002
 -1.555041E+0000 -9.970374E-0003
 -1.070009E-0001  1.522867E+0000
 -1.844193E-0001  9.295463E-0001
 -1.171863E+0000  2.378462E-0001
  7.359380E-0001 -6.974741E-0002
  2.136115E+0000  7.034437E-0001
 -5.646366E-0002  1.220248E+0000
 -2.020795E+0000  5.597276E-0001
  1.734344E+0000 -2.790533E-0001
 -9.951799E-0002  4.779936E-0001
  1.916518E+0000 -3.380012E-0001
 -1.082760E+0000 -1.816572E-0001
 -1.437234E+0000 -8.691815E-0001
  2.318574E-0001  1.035788E-0001
  1.413094E+0000  3.656777E-0001
 -2.781439E-0001  3.766119E-0001
 -1.360570E+0000 -8.837836E-0002
 -1.273016E+0000  1.259858E+0000
  1.131044E+0000 -1.414469E-0001
  3.212247E+0000  8.776982E-0001
  3.602176E-0001  7.045970E-0001
 -8.790459E-0001 -7.175301E-0001
 -1.184085E+0000 -1.057123E+0000
 -2.351570E-0001 -1.405452E+0000
  1.586945E+0000  1.980082E+0000
 -5.994215E-0001  1.850457E+0000
 -4.104393E-0001  2.005854E+0000
  1.611588E+0000  7.729697E-0001
  3.201025E+0000  1.822390E+0000
 -6.292454E-0001  1.540007E+0000
 -2.045717E+0000 -7.521420E-0001
  6.354751E-0001 -1.480589E+0000
 -1.182080E-0001 -2.508622E+0000
  8.937301E-0001 -6.283773E-0001
 -2.411911E-0001 -5.767611E-0001
  8.060281E-0001 -2.492267E-0001
 -1.083593E+0000 -1.204950E+0000
 -2.745387E-0001 -8.854857E-0001
 -1.131097E+0000 -1.565270E+0000
  9.127809E-0001 -6.513045E-0001
  1.075314E+0000  9.151619E-0001
 -1.028455E+0000  9.420702E-0001
  1.000443E+0000  2.716823E+0000
  6.060028E-0001  9.678415E-0001
  3.007889E+0000  4.146400E-0002
  1.111808E+0000  2.097910E+0000
 -2.669597E-0001  8.365528E-0001
 -1.317950E-0001 -1.518888E-0001
  1.938051E+0000  1.277855E+0000
  4.380672E-0001  2.841409E-0001
 -7.320747E-0001  1.499511E+0000
 -2.617553E+0000  4.870235E-0001
 -1.120799E+0000  2.767561E-0001
  2.639374E-0001  2.049139E+0000
 -7.961352E-0001  2.748553E+0000
 -2.439965E+0000  4.916667E-0001
  9.342940E-0001  2.328794E+0000
 -5.433425E-0001  1.638859E+0000
  8.474064E-0001 -2.078997E+0000
  4.167555E+0000 -3.533624E-0001
 -3.232699E-0001 -3.604041E-0001
 -2.825765E+0000 -1.374952E+0000
 -1.101707E+0000 -1.744478E+0000
  7.830949E-0001 -3.387274E+0000
  1.025485E+0000  1.885539E-0001
 -2.753864E-0003  1.231666E+0000
 -1.096117E+0000  1.256529E+0000
 -1.132203E+0000 -2.287001E+0000
  1.471926E+0000 -7.390358E-0001
  3.443117E-0001  2.330177E-0001
  9.492652E-0001 -4.110431E-0001
  2.586341E+0000  4.034024E-0001
  1.541782E+0000 -9.260661E-0001
  7.850765E-0001 -3.448031E-0001
  7.421418E-0001 -1.461389E+0000
 -3.469909E-0001 -7.863501E-0001
  1.594223E+0000 -1.897423E-0001
  8.142652E-0001  2.515104E+0000
  3.058020E+0000  2.221390E+0000
 -1.363847E+0000  2.651891E+0000
 -2.552430E+0000  1.149663E+0000
 -1.032403E+0000 -8.046163E-0001
  1.172129E+0000  2.160057E-0001
 -3.551534E-0002  4.170279E-0001
 -5.690840E-0001  6.410815E-0001
 -8.307483E-0001  2.499531E-0001
  1.175710E+0000 -1.020277E+0000
  1.394347E+0000 -1.159872E+0000
  1.054980E+0000 -2.019243E-0001
  3.621410E-0001 -9.659326E-0001
 -1.912424E+0000 -6.739522E-0001
  4.138180E-0001 -2.549342E-0001
  1.066338E+0000  4.028678E-0001
  1.734381E+0000  1.250088E+0000
  1.714797E+0000  1.405554E+0000
  1.237526E+0000 -1.177033E+0000
 -1.244094E-0002 -7.422276E-0001
 -1.148797E+0000 -4.609067E-0001
  1.251626E-0001  5.222448E-0001
 -2.517922E+0000  4.056956E-0001
 -2.020637E+0000 -8.222272E-0001
 -6.169673E-0001 -3.420153E-0001
 -6.374666E-0001  5.709566E-0001
 -4.099706E-0001  1.253628E+0000
  1.466283E+0000  1.571432E+0000
  1.294833E-0001  2.197979E+0000
  4.619812E-0002  1.804699E+0000
 -1.972603E+0000  3.068180E+0000
  1.805875E+0000  4.106069E+0000
  9.562770E-0001  3.276939E+0000
  1.178652E+0000  1.525377E+0000
  2.614939E+0000  1.856485E+0000
  1.477582E+0000  1.151151E-0001
 -5.727283E-0001 -2.002076E+0000
  4.047448E+0000 -6.486487E-0001
  1.964281E+0000  1.964382E+0000
 -4.761632E+0000  1.219693E+0000
 -3.600317E+0000 -1.933590E+0000
  1.373954E+0000 -2.572343E-0001
  1.954319E+0000 -8.243120E-0001
  7.436687E-0001 -1.353230E+0000
 -1.222011E+0000  8.350031E-0002
 -1.719739E+0000  1.084174E-0001
  2.929951E-0001  4.035144E-0001
  1.055556E+0000  1.108122E+0000
  6.181051E-0001  2.322465E+0000
 -2.360210E+0000  2.248980E+0000
  2.635743E-0001  3.329901E+0000
 -8.581834E-0001  1.310374E+0000
  8.619263E-0001  2.923845E-0001
  1.550174E+0000  3.890744E-0001
 -5.057650E-0001  1.278236E+0000
 -3.665266E+0000  1.045120E+0000
 -2.408348E+0000 -1.235787E+0000
  4.022988E-0001 -1.308821E+0000
  7.192441E-0001  8.746432E-0002
 -9.293551E-0001  7.552369E-0001
 -2.923191E+0000 -2.574037E-0001
 -4.096111E-0001 -4.398849E-0001
  2.542704E+0000  7.157727E-0001
  1.680781E+0000 -2.580089E-0001
  2.808004E-0001 -2.537656E-0001
  1.667253E-0001  1.560566E-0001
 -3.321837E+0000  7.653779E-0002
 -2.844389E+0000 -2.558468E-0001
  1.611842E+0000  6.110705E-0003
  2.692198E+0000  5.683401E-0001
 -5.626852E-0001  1.148598E+0000
 -7.229308E-0001 -4.913299E-0001
 -8.275959E-0001 -7.464867E-0001
  1.337134E+0000 -2.946568E-0001
  5.483951E-0001 -7.775533E-0001
  7.204480E-0001 -1.770590E+0000
 -4.872822E-0001 -5.542112E-0001
 -2.987603E-0001 -2.138206E+0000
  7.723433E-0001 -3.297919E+0000
  2.795587E+0000 -1.389990E+0000
 -2.360304E-0001  9.922371E-0001
 -1.354884E+0000  1.884917E+0000
 -2.495690E-0001  1.562555E+0000
  1.889701E+0000  2.367797E+0000
  3.397440E-0001 -3.395158E-0001
  6.714270E-0001 -1.533113E+0000
  1.444104E+0000 -1.072724E+0000
  5.253986E-0001  5.462951E-0001
 -1.376922E+0000  2.444712E+0000
 -1.312228E+0000  7.444401E-0001
  1.108264E+0000  8.802667E-0001
  8.860869E-0002  8.636791E-0001
  1.011657E+0000 -1.911548E+0000
  1.654115E-0001 -1.945631E-0001
  2.184178E+0000  1.269987E+0000
 -1.542849E+0000 -5.555117E-0001
  4.775251E-0002 -1.105268E+0000
  7.857190E-0001 -7.666791E-0001
  2.339672E+0000  3.045046E-0001
 -4.696373E-0001  2.505384E+0000
 -6.264464E-0001 -6.831170E-0002
  4.019828E-0001 -1.360189E+0000
  9.487348E-0001  6.339878E-0001
 -1.082351E+0000 -5.026566E-0001
 -2.188475E+0000  2.288682E-0001
 -1.925677E-0001 -2.897399E-0001
 -1.345561E-0001 -6.018162E-0001
  8.950064E-0001  6.859451E-0001
  3.312133E-0001  1.834203E+0000
 -1.210893E-0001  1.295993E+0000
 -1.570579E+0000 -3.158027E-0001
  6.091340E-0001  1.529956E+0000
  2.313732E-0001 -3.442635E-0001
  1.510480E+0000  2.372369E-0001
  4.074648E-0001  4.794036E-0001
  1.634777E-0001  4.039713E-0001
  1.210130E-0002  1.476343E+0000
 -1.182007E+0000  1.870220E-0001
 -3.658334E-0001  1.542648E+0000
  5.857295E-0002  6.693062E-0001
 -1.113213E+0000  1.551322E+0000
  6.759956E-0001  6.823028E-0001
  2.180549E+0000  1.780559E+0000
  8.625640E-0001 -8.731330E-0001
 -4.471632E-0001 -1.395466E+0000
 -4.669409E-0001 -1.640869E+0000
 -1.011240E+0000 -2.001741E+0000
  1.414620E+0000 -2.124724E+0000
  1.183249E+0000  6.274963E-0001
 -3.093125E+0000 -1.217524E+0000
 -1.245676E+0000 -8.562958E-0001
 -1.281728E+0000 -2.667534E+0000
  3.194274E+0000 -2.321145E-0001
  1.022353E+0000  2.490584E-0001
 -1.957903E-0001 -7.125767E-0001
  4.708695E-0001 -2.836161E-0001
 -7.334691E-0001 -1.356915E+0000
  2.196665E-0001 -5.977825E-0001
  1.322739E+0000  1.006490E+0000
 -2.220161E+0000  3.150256E-0001
 -7.378895E-0002  1.419214E-0001
  1.023071E+0000  3.772450E-0001
 -1.017547E-0001  1.079382E+0000
  5.962888E-0001 -1.022258E+0000
 -7.974782E-0001 -1.381220E-0002
  1.633916E-0001 -1.656144E+0000
  8.910786E-0001 -3.962219E-0001
 -3.706332E-0001 -1.696370E-0001
 -1.663757E+0000  1.860358E-0001
  1.149875E+0000 -4.233167E-0001
  8.972718E-0001  1.311382E+0000
 -3.517184E-0002  5.288128E-0001
 -6.301082E-0001 -7.515804E-0001
  5.973667E-0001 -6.937565E-0001
 -4.785302E-0001  2.507678E-0001
 -4.713068E-0001  8.131661E-0001
  3.058683E-0001 -4.925040E-0001
 -1.237639E+0000  9.711773E-0002
 -5.477957E-0001 -1.045078E+0000
  1.386869E+0000 -1.089058E+0000
  2.899107E+0000 -1.675378E+0000
  1.866041E+0000 -2.139445E+0000
 -1.501199E+0000 -1.597448E+0000
 -2.147725E+0000 -1.698216E+0000
  2.133693E+0000 -2.725597E+0000
  1.417435E+0000  6.316942E-0002
 -9.548657E-0001  1.407148E+0000
 -3.127174E+0000  3.534307E+0000
 -1.456708E+0000 -1.961443E-0001
  8.011823E-0001 -2.254848E+0000
  1.968704E+0000  8.307118E-0001
 -1.144588E+0000  2.198307E+0000
 -2.465014E+0000  2.950041E+0000
 -9.787740E-0001  1.736323E+0000
  1.444261E+0000  7.184104E-0001
  4.243003E-0002  2.476613E+0000
 -2.647588E+0000  7.242769E-0001
  5.510904E-0001 -6.413125E-0001
  1.585099E+0000 -2.322880E-0001
 -4.606513E-0001  6.848959E-0001
 -1.661673E+0000  1.126005E-0001
  5.637392E-0001  2.461504E-0001
  1.625174E+0000  1.743780E+0000
  1.253626E+0000  3.843238E+0000
  1.161619E+0000  2.772278E+0000
  1.910784E-0002  2.132769E+0000
  1.075051E-0001  5.716261E-0001
  3.815857E-0001  6.193850E-0001
  8.170457E-0001  2.157242E+0000
  3.191537E-0001  2.158765E+0000
  1.571497E+0000 -1.412972E+0000
  2.083879E+0000 -9.580587E-0001
  3.438987E-0001 -6.709354E-0001
 -1.847217E-0001 -1.772814E+0000
 -1.173548E+0000 -1.258113E+0000
 -5.744555E-0001  4.963282E-0001
 -1.274860E+0000  1.134134E+0000
 -9.664052E-0001  9.987881E-0001
  1.886028E-0001  7.397487E-0001
  1.273612E+0000  2.403347E-0001
 -3.827844E-0002  6.915338E-0001
  1.125152E-0001  2.227314E+0000
  9.095083E-0001  1.153407E+0000
  2.254198E+0000  1.958154E+0000
  1.902990E+0000  1.678633E+0000
  8.492300E-0002  2.010130E+0000
  6.982045E-0001  4.149183E-0001
  7.324744E-0001 -5.144849E-0001
 -1.135875E+0000 -3.942636E-0002
 -7.047754E-0001  3.945493E-0001
 -9.407558E-0002  2.180064E+0000
  1.384849E+0000 -9.181507E-0002
  2.794114E+0000  8.746367E-0001
 -1.896793E+0000  2.643767E+0000
 -4.409166E-0001  7.995698E-0001
 -4.871730E-0001  4.138422E-0001
 -6.362132E-0001 -8.463425E-0001
 -8.447968E-0001  1.095776E+0000
 -1.822887E+0000 -1.187319E-0002
 -1.628365E+0000  1.224773E+0000
 -7.017301E-0001  9.411021E-0001
  1.993793E+0000  5.056434E-0001
  3.708525E-0001  3.681453E-0001
 -9.874263E-0001  1.798052E-0002
 -2.706241E+0000 -1.230620E+0000
 -2.819107E+0000 -2.598653E+0000
  6.868775E-0001 -1.299598E+0000
 -1.649777E-0001 -1.381130E+0000
 -5.161178E-0001  1.031778E+0000
 -5.565530E-0001  7.068150E-0001
  6.656057E-0001  9.595598E-0001
  4.048065E-0001 -6.129734E-0001
 -4.279975E-0002 -1.768553E-0001
 -9.906169E-0001 -1.297908E+0000
 -2.762863E-0001 -9.572998E-0001
  3.103165E+0000 -1.719120E+0000
  2.109544E+0000 -1.159324E+0000
  9.844179E-0002  1.321482E+0000
 -2.288818E+0000  1.305803E+0000
 -8.975112E-0001  8.673864E-0001
  6.909557E-0001  2.327743E+0000
 -5.719704E-0001  3.231497E+0000
 -1.593570E+0000  1.928225E+0000
 -1.092507E+0000  7.283447E-0001
  1.501327E+0000  1.160472E+0000
  1.523295E+0000  1.161839E+0000
 -1.858257E+0000  8.141415E-0001
 -1.284157E+0000  1.631003E+0000
  2.082685E+0000  2.133302E+0000
  3.469193E-0001  3.910316E+0000
 -1.905336E+0000  1.053578E+0000
  3.241556E-0001  1.474392E+0000
  2.376512E+0000  1.329865E+0000
  1.334875E+0000  3.022486E+0000
 -1.556295E+0000  2.378511E-0001
  2.809274E-0001 -2.894047E-0001
  9.510841E-0001 -3.184376E-0001
  1.239028E+0000 -1.480558E+0000
  5.119208E-0001 -1.375933E+0000
 -1.327398E+0000 -1.235746E+0000
 -8.072213E-0002 -1.773650E-0001
  1.329752E+0000  2.022506E+0000
  4.697251E-0001  1.573472E+0000
  4.338542E-0001 -2.985176E-0001
  1.141619E+0000  3.420864E-0001
  2.183997E-0001  7.534347E-0001
 -7.977095E-0001 -1.162979E+0000
 -8.416419E-0002 -7.019358E-0001
  2.083269E+0000  1.433851E+0000
  9.844515E-0001  1.599890E+0000
 -1.802639E-0002  1.645902E+0000
  1.498677E-0001  6.796401E-0001
 -5.200625E-0001 -2.745808E-0001
  2.700584E+0000 -1.279917E+0000
  2.591586E+0000 -5.235303E-0001
 -7.035490E-0001 -1.747243E+0000
  5.085744E-0001 -8.346515E-0001
 -5.500603E-0001 -8.714436E-0001
  7.708325E-0001 -2.149027E+0000
  2.647135E+0000 -1.557549E+0000
  9.740369E-0001 -1.686150E+0000
 -7.107477E-0001 -1.123978E+0000
 -9.554943E-0001 -1.818772E+0000
  2.253211E-0001 -1.238313E+0000
  4.460418E-0001  3.047681E-0001
  2.150481E+0000  1.105963E+0000
  1.408539E+0000 -7.411917E-0001
  1.631745E+0000 -8.046794E-0002
  2.109972E-0001 -7.624643E-0001
  8.956672E-0002 -8.579623E-0001
  1.394567E+0000  8.994004E-0001
  1.035364E+0000 -5.506535E-0001
  1.062373E+0000  2.079241E-0001
 -7.393788E-0001  2.017037E+0000
 -2.373720E+0000  1.884499E+0000
 -9.893005E-0001 -2.772125E-0001
  1.547832E+0000  2.464401E+0000
 -5.595067E-0001  1.311921E+0000
 -1.072231E+0000 -7.583954E-0001
  2.303229E-0001  3.108714E-0001
  1.437053E+0000  2.993913E+0000
  7.003209E-0001  1.906760E+0000
  2.649043E-0001 -7.238181E-0001
 -2.548444E-0001  3.531493E-0001
  1.229427E+0000  5.338378E-0001
 -8.222595E-0002  8.695230E-0001
 -1.632037E+0000  5.709669E-0001
 -2.199705E+0000  1.490411E+0000
  5.523949E-0001  1.766853E+0000
 -1.790019E+0000 -1.331214E-0001
 -5.103513E-0001 -1.072141E+0000
  9.898318E-0001 -1.857730E+0000
 -1.311373E+0000 -1.880688E+0000
 -6.277428E-0001 -2.508688E+0000
 -1.103598E-0001 -1.306197E+0000
 -4.255418E-0001  1.074733E-0001
 -1.393072E+0000  6.779364E-0001
 -1.434171E+0000  2.386334E-0001
  1.863077E+0000 -3.485365E-0001
  4.609267E-0001  4.709960E-0001
  4.531621E-0001 -1.872495E-0001
 -2.999948E-0001  1.035339E+0000
 -1.123361E+0000 -2.393970E+0000
  1.950560E+0000 -2.777686E+0000
 -4.920172E-0001  1.952445E+0000
 -2.999171E+0000  7.351433E-0001
 -7.563820E-0001 -2.455465E-0001
  1.541448E+0000  2.336760E-0001
  1.029510E+0000  1.479215E+0000
  6.478247E-0001 -1.057134E+0000
  2.067240E+0000  1.216205E+0000
 -1.492686E+0000 -5.464752E-0001
 -1.463560E+0000 -2.597330E-0001
 -1.841954E+0000  6.343533E-0001
  9.792829E-0001  1.280671E+0000
  5.430089E-0001  1.684733E+0000
  4.616352E-0001  2.540313E+0000
 -3.687974E+0000  2.035511E+0000
 -1.834015E+0000  3.389325E-0002
  1.609515E+0000  2.775123E+0000
 -7.576877E-0001  1.982483E+0000
  8.108650E-0001 -7.124469E-0002
 -2.279191E+0000 -2.327520E-0001
 -7.185556E-0001 -2.036328E+0000
  8.741159E-0001 -1.783299E+0000
  2.841612E+0000  2.904220E-0001
 -5.892888E-0001  2.023680E+0000
 -8.649135E-0001 -1.180286E+0000
 -3.188977E-0002 -4.019539E-0001
  1.810638E-0001 -4.755199E-0001
  1.010219E+0000 -1.368307E+0000
 -6.401281E-0001  1.282756E+0000
 -1.370768E+0000  3.095190E+0000
 -1.896883E+0000  2.041936E+0000
 -2.729627E+0000  1.984715E+0000
 -7.905114E-0002  9.500493E-0001
  9.597912E-0001  3.576311E-0001
  3.251370E-0001  1.028760E+0000
 -2.861839E+0000  1.346154E+0000
 -2.608633E-0002  4.323378E-0001
 -1.494141E+0000 -1.373916E+0000
  3.036109E-0001 -1.036547E-0001
  1.021997E+0000  1.082821E+0000
 -1.632698E+0000  2.505699E+0000
  3.841450E-0001  8.665930E-0001
  3.371907E+0000  6.289823E-0001
  7.244452E-0001  8.045738E-0001
 -6.989014E-0001  4.964876E-0002
 -5.331929E-0001 -2.026291E+0000
  1.856639E+0000 -3.034625E-0001
  4.820634E-0001  1.000628E+0000
 -7.428774E-0001  1.313297E+0000
  2.431573E-0001  9.282470E-0001
  1.562227E-0001 -4.514422E-0001
  2.135567E+0000  7.253218E-0002
  1.949614E+0000 -8.530095E-0001
  2.000400E+0000 -1.547029E+0000
  2.474931E-0001 -9.709687E-0001
  3.670141E-0001  6.842504E-0001
  4.321317E-0001  2.087885E+0000
  5.165806E-0001  1.773777E+0000
  1.186211E+0000 -1.181362E+0000
 -3.756976E-0001  8.812361E-0001
 -5.545482E-0001 -1.207541E+0000
 -9.655308E-0002 -2.806821E+0000
  2.458655E+0000 -2.220123E+0000
  1.602762E+0000 -9.870587E-0001
 -6.535432E-0001 -8.107934E-0001
 -1.055664E+0000 -1.310917E+0000
  1.009995E+0000 -1.756600E+0000
  1.143306E+0000 -9.963989E-0001
 -1.277857E+0000  5.656499E-0001
 -2.109421E+0000 -6.072638E-0001
  5.123669E-0001 -2.012828E+0000
  8.927289E-0001 -1.338337E+0000
  1.315937E+0000 -1.804956E-0001
 -1.066771E+0000 -1.298004E+0000
 -9.270568E-0001 -2.508904E+0000
 -1.336307E+0000  5.275980E-0001
 -5.302337E-0001  1.737117E+0000
  6.551950E-0001  3.862569E+0000
  5.660017E-0001  1.060203E+0000
  2.138982E+0000 -1.620468E+0000
  1.072137E+0000 -1.361269E+0000
  1.430551E+0000  5.138040E-0001
 -1.852758E+0000  1.249691E+0000
 -2.348689E+0000  1.258886E+0000
  8.659976E-0001  9.923026E-0001
  4.319432E-0001  1.307845E+0000
 -5.222740E-0001 -2.560513E-0001
 -6.981604E-0001 -1.546886E+0000
 -6.599446E-0001 -1.734845E+0000
 -9.877841E-0001 -1.663525E+0000
 -7.998543E-0001 -4.717935E-0001
  9.054000E-0001 -2.833196E+0000
  2.141680E+0000 -2.223530E+0000
 -3.158996E-0001 -4.608568E-0001
 -2.223334E+0000  1.715172E+0000
 -2.693721E+0000  1.387100E+0000
 -1.782881E+0000 -4.103268E-0001
  1.774965E+0000  3.002080E-0001
 -2.741823E-0001  2.914742E-0001
 -2.079640E+0000  3.986263E-0001
 -1.119592E+0000 -2.433527E+0000
 -1.207759E+0000 -2.893259E+0000
  2.283387E+0000 -4.433966E-0002
  8.117905E-0001  2.412480E+0000
 -7.488071E-0001  6.114751E-0001
 -1.387507E+0000 -8.798033E-0001
  1.464248E+0000 -9.808813E-0001
  5.614207E-0001 -1.896057E+0000
 -3.847181E-0001 -2.408396E+0000
 -2.504681E+0000 -2.136649E+0000
 -1.880938E+0000 -2.466739E-0001
 -9.359396E-0001  7.193296E-0001
  3.161547E-0001  9.052261E-0001
  7.716584E-0001  6.155282E-0001
 -5.020222E-0001  1.571557E+0000
 -2.126549E+0000  1.459300E+0000
 -1.540619E+0000  4.268023E-0002
  1.364397E+0000  4.526709E-0001
 -8.933778E-0002 -7.368381E-0001
 -1.998127E+0000  7.170297E-0002
  5.455127E-0002  4.228546E-0001
  3.899396E-0001  4.873852E-0001
  1.952211E+0000 -1.252614E+0000
 -1.807726E-0001 -1.428855E+0000
 -2.276948E+0000 -9.110933E-0001
 -4.387779E-0001 -5.359677E-0001
 -1.009182E+0000  1.839722E+0000
 -2.266583E+0000  6.258553E-0001
 -3.898719E+0000  4.450557E-0001
  2.114020E-0001 -5.524369E-0001
  9.512699E-0001 -1.416893E-0002
  7.960154E-0001  1.140438E-0001
 -2.781733E-0001 -1.595580E+0000
  4.954934E-0002 -2.029235E+0000
 -3.527035E-0001  3.151072E-0001
 -9.729313E-0001  4.500607E-0001
 -1.597265E-0001 -1.619813E-0001
 -8.196257E-0003  1.807349E-0001
 -7.179548E-0001  5.743174E-0001
  5.127511E-0001 -8.668434E-0001
 -1.209024E+0000  1.295033E+0000
 -8.803950E-0001 -1.409565E+0000
 -4.634404E-0001  1.275478E+0000
 -1.117976E+0000  1.752014E+0000
 -8.027500E-0001  1.832420E+0000
 -2.043353E+0000  2.252086E+0000
 -4.602838E-0001  3.908976E-0001
  8.299218E-0002 -1.785361E+0000
  7.573188E-0001 -2.244001E-0001
 -8.405092E-0001  1.004839E+0000
 -2.490057E+0000 -7.273099E-0001
  1.028976E-0001  1.352930E+0000
  1.484924E+0000  1.167139E+0000
  7.881886E-0001  2.531965E+0000
 -1.127442E+0000  9.780973E-0001
 -1.452233E+0000 -1.384279E+0000
  2.153013E+0000 -1.384495E+0000
  3.440098E+0000  5.889778E-0001
  4.912192E-0001  7.565528E-0001
 -3.576131E+0000  1.597179E+0000
 -9.679921E-0001  2.261043E+0000
 -2.143340E+0000  4.393080E-0002
 -4.189846E-0001 -4.767291E-0001
  7.743732E-0001 -9.254315E-0001
  7.579920E-0001  1.963765E-0001
  2.217790E+0000  3.003058E+0000
 -1.958270E-0001  2.694619E+0000
 -3.481190E+0000 -6.918257E-0001
  1.037512E-0001 -1.581426E+0000
  1.038744E+0000  4.203586E-0001
 -7.540587E-0001  6.722382E-0001
 -8.106431E-0003 -2.994046E-0001
  1.499990E-0001 -6.583751E-0001
  3.773997E-0001  1.711244E-0001
  8.918917E-0001  1.202839E-0001
  4.368252E-0001 -3.026098E-0001
  2.252542E+0000 -1.772814E+0000
  1.227530E+0000 -6.307841E-0001
 -1.120964E+0000 -2.062558E-0001
  2.309047E-0001 -2.576699E+0000
  1.222133E+0000 -2.079025E+0000
 -7.381827E-0002 -1.157767E+0000
 -1.024960E+0000 -3.333261E-0001
 -2.597418E+0000 -1.498025E+0000
 -2.344615E+0000 -4.659040E-0001
 -1.973291E+0000 -1.359344E+0000
  3.578670E-0001  9.568872E-0001
 -2.404741E+0000  2.451644E+0000
  1.087218E+0000  4.243596E-0001
  2.108970E+0000  5.333284E-0001
  2.080677E+0000  7.926186E-0001
  4.042927E-0002  1.646678E+0000
 -1.189546E+0000 -1.479841E-0001
  2.947286E-0001  7.359466E-0001
  4.705348E-0001 -1.193133E+0000
 -4.337180E-0001 -1.478996E+0000
 -2.853116E-0001 -2.037080E+0000
  6.958020E-0002 -7.749448E-0001
 -1.206950E+0000  6.152754E-0001
 -8.206027E-0001 -1.691918E-0001
 -1.109632E-0001 -2.193641E+0000
  2.317344E+0000 -1.497163E+0000
  3.702590E+0000  3.915267E-0002
 -9.434109E-0001  5.816743E-0001
 -3.202388E+0000 -1.339203E-0001
 -1.087127E+0000  1.005975E+0000
 -1.163553E+0000  2.588624E+0000
  3.273208E-0001  2.587960E+0000
  7.158438E-0001  2.953320E+0000
 -1.362227E+0000  2.593509E+0000
 -2.077129E+0000  1.477065E+0000
 -1.025517E+0000  1.867033E+0000
  2.467377E+0000  1.852938E-0001
  2.986706E+0000  1.157742E+0000
  6.837291E-0001  9.920009E-0001
 -2.385185E+0000 -2.047763E-0001
 -5.043926E-0001 -6.224610E-0001
  4.676899E-0001 -1.808311E+0000
  1.620924E+0000  1.080924E+0000
 -5.797219E-0001  8.533640E-0001
 -3.903196E-0001  1.507675E+0000
  4.642372E-0001  1.153651E+0000
 -2.038634E+0000  2.820741E-0001
 -9.374430E-0001  3.787955E-0001
  1.329391E+0000 -1.020047E-0001
  1.489950E+0000  7.382214E-0001
 -3.400503E-0001  1.749244E+0000
 -1.907868E+0000  1.883685E+0000
 -1.776207E+0000  2.020434E-0001
  1.610267E-0001  6.307456E-0001
  3.346236E-0001  7.389020E-0001
 -5.744996E-0001  1.098100E+0000
 -2.899781E-0001  3.835471E-0001
 -2.064409E-0002  1.038319E+0000
 -1.922179E+0000  1.166799E-0001
  9.795998E-0001 -5.973584E-0001
 -4.052584E-0001  9.756139E-0001
 -9.471778E-0001  7.981423E-0001
 -1.048742E+0000  1.512795E+0000
 -6.780409E-0001 -8.355785E-0002
  2.200951E+0000 -5.379163E-0001
  1.302201E+0000  1.143049E+0000
 -2.194139E+0000  6.251115E-0001
 -9.951981E-0001 -1.827393E-0002
  6.975076E-0002 -6.847392E-0001
  1.477819E+0000  1.364863E+0000
  7.472751E-0001  2.487915E+0000
  1.517989E+0000  2.457259E+0000
  1.254030E-0002  1.672450E+0000
  2.894250E-0001  9.603240E-0001
  1.566790E+0000 -1.455749E-0001
  2.375730E+0000  1.076265E+0000
 -5.433690E-0001  7.030796E-0002
 -7.695633E-0001 -5.009910E-0001
  1.993420E-0002  1.516786E-0001
  5.017231E-0001 -1.721413E+0000
 -1.299459E+0000 -1.072258E+0000
  8.011609E-0001 -2.185644E-0001
  2.085102E+0000  1.559461E-0001
 -1.289672E-0001 -4.600799E-0001
 -6.520468E-0001  9.916895E-0001
 -2.124720E+0000 -1.538216E+0000
  1.893961E-0001 -5.154461E-0001
  1.317215E+0000 -7.487958E-0001
  6.880104E-0001  4.048833E-0001
 -1.451507E+0000  1.468188E-0001
 -2.990379E+0000  1.570300E+0000
  2.628942E-0001 -1.048298E+0000
  1.702567E+0000  1.509743E+0000
 -7.475004E-0001  3.540390E+0000
 -1.871612E+0000  1.589922E+0000
 -9.711015E-0001 -4.112377E-0001
 -1.404303E+0000 -9.102180E-0001
  4.751898E-0001 -7.394133E-0001
  2.422052E+0000  2.056175E+0000
 -4.114246E-0001  1.293339E+0000
  6.843629E-0001  2.071621E+0000
 -1.507515E+0000 -5.328336E-0001
 -9.192515E-0001 -1.997248E+0000
  1.015085E+0000 -2.359958E+0000
 -8.118803E-0001 -1.539040E+0000
 -2.040444E+0000 -1.796591E+0000
 -1.461338E-0001 -1.428153E+0000
  1.945973E+0000 -3.852372E-0001
  1.576949E-0001  8.920609E-0001
 -1.905867E+0000  1.277522E+0000
  3.377728E-0002  6.326618E-0001
  2.434920E+0000  7.716738E-0001
  1.713701E+0000  1.374227E+0000
 -4.126134E-0001  1.137935E+0000
 -2.528013E+0000  6.679224E-0001
 -4.093894E-0001  1.348222E+0000
  2.429007E+0000  2.030616E+0000
  2.270097E+0000  2.601717E-0001
  9.733281E-0001  3.621419E-0001
 -3.231073E+0000 -3.327204E-0001
 -3.481692E+0000 -1.733078E+0000
  1.736547E+0000 -1.783836E+0000
  3.946350E+0000  9.730967E-0001
  7.648489E-0001  8.325552E-0001
 -1.577268E-0001 -4.196866E-0002
 -1.813302E-0001 -4.388622E-0001
 -1.944037E+0000  1.384068E+0000
 -4.079623E+0000 -2.359282E-0001
  4.655144E-0001 -1.076675E+0000
  2.662707E+0000 -1.183532E+0000
  2.635859E+0000  7.973359E-0001
  1.571705E+0000  1.111103E+0000
  1.332416E-0001  1.119366E+0000
 -3.149694E+0000 -3.407781E-0003
 -1.168910E+0000  5.252580E-0001
  7.346805E-0001  2.126905E+0000
 -2.364973E+0000  8.161309E-0001
  3.884388E-0001 -1.819068E+0000
  1.348645E+0000 -3.455258E+0000
  4.042127E-0001 -1.486884E+0000
 -1.214727E+0000 -9.708857E-0001
 -1.738231E+0000 -1.947232E+0000
 -1.687609E-0001 -3.388326E+0000
  1.122679E+0000 -3.517064E+0000
  9.070942E-0001 -1.753133E+0000
 -9.437253E-0001 -2.456029E-0001
 -9.979317E-0001  1.388854E+0000
 -2.086378E-0001  1.825146E+0000
 -7.221592E-0001  2.220902E+0000
 -1.582631E-0001  1.317229E-0001
  1.385528E+0000  2.099722E-0001
 -1.039058E-0001  1.828338E+0000
 -1.024804E+0000  9.724242E-0001
 -7.415284E-0001 -5.799061E-0001
  1.016945E+0000  7.272347E-0001
 -1.394226E-0001  3.949910E-0001
 -1.737636E+0000  4.353463E-0001
 -6.095220E-0001 -7.868915E-0001
  8.300691E-0002 -4.054332E-0001
 -1.969035E+0000 -7.395942E-0001
 -3.785504E-0001 -2.284449E-0001
 -3.982760E-0001  2.372392E-0001
 -1.250324E+0000  2.500697E+0000
 -2.032006E+0000  1.339266E+0000
 -4.122671E-0001  1.712806E+0000
  4.471238E-0001  2.423694E+0000
  5.615459E-0001  2.346326E+0000
  6.384101E-0001  4.796249E-0001
 -7.117582E-0001  9.195951E-0001
  8.595222E-0001 -1.198341E+0000
  6.928260E-0001 -2.000611E+0000
  6.675906E-0001  2.166081E-0001
  1.615103E+0000 -2.002499E-0001
 -1.417661E+0000 -1.981940E+0000
 -1.011073E+0000 -1.310291E+0000
 -3.149230E-0001  5.120791E-0001
  3.783362E-0001  9.819766E-0002
  1.455706E-0001  1.650709E+0000
 -9.131033E-0001 -5.432009E-0001
 -1.531026E+0000 -1.144134E+0000
 -6.434235E-0002 -3.387966E-0001
 -7.333440E-0001  1.893589E+0000
  1.113305E+0000  1.720942E+0000
 -8.835701E-0001  4.850814E-0001
 -1.580278E-0001 -7.277094E-0001
 -7.622940E-0001  1.381447E+0000
 -1.736681E+0000  2.247925E+0000
 -1.449197E+0000  1.400516E+0000
 -3.081866E-0001  1.804746E+0000
  1.385679E+0000  6.623662E-0001
 -6.780758E-0001  1.418199E+0000
 -1.346769E+0000  4.776749E-0001
  1.796660E+0000 -4.410185E-0002
  2.319363E+0000 -2.148233E-0001
 -1.819838E+0000 -2.531373E+0000
 -1.341321E+0000 -3.468530E+0000
  5.539635E-0001 -2.503677E+0000
  2.665458E+0000 -1.283237E+0000
  3.451873E-0001 -1.064038E-0001
 -7.315806E-0001  1.014742E+0000
  1.032023E+0000  2.001937E+0000
  1.992811E+0000  6.862019E-0001
  1.643192E+0000  1.998469E+0000
  4.533630E-0001  2.900439E+0000
 -1.194836E+0000  1.688442E+0000
 -4.701178E-0001 -1.871410E-0001
  1.004083E-0002 -3.942271E-0001
  1.287280E+0000  4.304813E-0001
  1.381768E+0000  1.108671E+0000
  1.961890E+0000  1.337989E+0000
 -2.223129E-0001 -2.769047E-0001
 -9.837708E-0001 -6.175156E-0001
 -1.166643E+0000 -3.255333E+0000
 -1.824463E+0000 -6.045865E-0001
 -1.232884E+0000 -1.881616E+0000
  9.114197E-0001 -3.477791E+0000
  1.037621E+0000 -1.635169E+0000
 -5.036105E-0001  2.194881E-0001
 -1.983217E-0002  7.444374E-0001
 -1.013874E+0000  1.261895E+0000
  2.699367E-0001  1.163624E+0000
  1.130482E+0000  7.469874E-0001
  8.955179E-0001 -7.759656E-0002
 -3.042747E-0001  1.324563E+0000
 -9.504475E-0001  2.167493E+0000
 -4.194914E-0001  1.501413E+0000
 -9.954006E-0001 -7.391199E-0001
  1.927042E+0000 -7.136981E-0001
  1.008888E+0000  7.136095E-0001
 -2.146141E+0000  7.119511E-0001
  4.138731E-0001 -5.591945E-0001
  1.075743E+0000  4.525860E-0001
  3.988919E-0001  2.784692E+0000
  1.751369E-0001  2.363678E+0000
  1.931737E+0000  2.561880E+0000
  1.624185E+0000  2.489236E+0000
  2.440588E-0001  1.855843E+0000
 -1.833535E+0000  7.611113E-0002
 -8.120689E-0001  6.623505E-0002
  1.551128E+0000 -1.091788E+0000
  2.467196E+0000 -2.213014E+0000
  6.787160E-0001  9.062777E-0001
 -2.807520E+0000  9.482748E-0002
 -2.128870E+0000 -9.828653E-0001
 -1.010158E+0000 -1.474719E-0001
  3.032598E+0000  8.006144E-0001
 -9.049221E-0001  2.220456E+0000
 -1.964879E+0000 -1.866865E-0002
  1.449355E-0001  1.333230E+0000
  2.185429E-0001 -4.881985E-0002
  5.141367E-0001  4.442689E-0001
  7.446143E-0001  1.984851E-0001
 -7.821510E-0001 -3.916795E-0002
 -3.160670E+0000 -1.787357E+0000
 -1.912465E-0001 -2.696743E+0000
  1.388397E-0002 -4.128619E-0001
 -6.721327E-0001 -7.127066E-0001
 -9.914738E-0001 -1.337737E+0000
  1.984826E+0000 -1.329848E+0000
  6.983094E-0001 -1.142968E-0002
 -1.883957E+0000 -3.842420E-0001
 -5.038057E-0001 -5.748810E-0001
  3.841698E-0001  9.927878E-0001
  1.809441E+0000  3.341798E-0001
  1.148230E+0000 -7.464940E-0001
  1.288340E+0000 -3.234497E-0001
 -1.157723E+0000  5.611723E-0001
 -9.698521E-0001  5.146978E-0001
  5.237544E-0001  1.043790E+0000
 -4.693521E-0001  1.656074E+0000
 -3.751518E-0001  7.997725E-0001
  1.941382E+0000 -1.503966E-0001
  7.508240E-0001  8.341194E-0001
  1.591884E-0001  5.901910E-0003
 -1.605571E+0000  1.569550E-0001
 -3.519399E+0000 -2.838456E-0001
  2.092252E-0001 -3.854267E-0001
  1.875235E+0000  9.675520E-0002
  1.869801E+0000 -6.735537E-0001
  2.365382E+0000 -1.092206E+0000
  7.203783E-0001  5.868347E-0001
 -1.066232E+0000  1.833626E+0000
 -5.953144E-0001  9.075877E-0001
  1.869102E+0000 -3.292332E+0000
  2.680107E-0001 -1.280761E+0000
 -1.678146E+0000 -1.166835E+0000
 -2.472897E+0000 -1.155050E+0000
 -1.459031E+0000 -5.199054E-0001
  9.026430E-0001 -1.940146E+0000
  3.628304E-0001 -1.755456E+0000
 -1.303276E+0000 -9.187762E-0001
 -6.724760E-0001 -3.517030E-0001
 -1.313679E+0000 -1.085733E+0000
 -1.943662E+0000  3.088899E-0002
 -1.253874E+0000 -1.889231E-0001
 -7.246741E-0001  8.350405E-0001
  1.008966E+0000 -1.078986E+0000
  1.743862E+0000 -1.300862E+0000
 -1.394882E-0001 -1.427206E+0000
  4.374367E-0001 -8.042151E-0001
 -2.449986E+0000 -9.553688E-0001
 -1.382572E+0000  4.918264E-0002
  9.628950E-0001  2.364314E+0000
  1.552700E+0000  2.201434E+0000
 -1.148043E+0000 -5.297932E-0001
  4.915389E-0001 -1.081625E+0000
  1.741138E+0000  4.336788E-0001
  6.336932E-0001  8.176398E-0001
 -9.044518E-0001  1.022962E+0000
 -9.635462E-0001  1.312177E+0000
  1.124255E-0001  1.069697E+0000
  2.110934E+0000  6.565615E-0001
  8.669669E-0001 -9.109425E-0001
  6.575971E-0001 -3.910346E-0001
 -1.255102E+0000 -3.147807E-0001
 -7.655031E-0001 -1.636966E+0000
  1.273115E+0000 -9.885878E-0001
  1.545581E+0000  1.210404E+0000
 -5.848716E-0001 -8.278287E-0001
 -1.169824E+0000 -7.946908E-0001
 -2.399982E+0000  1.264497E+0000
 -7.857797E-0001 -4.530550E-0002
  4.791397E-0001 -1.461503E+0000
  1.991485E+0000 -1.784222E+0000
  1.495050E-0001 -1.325744E+0000
  2.006255E-0001 -1.886834E+0000
 -7.768152E-0001 -2.035374E-0001
 -2.312316E-0001  2.318789E-0001
 -2.886237E-0002  1.014312E+0000
  9.977109E-0001  3.162088E+0000
  5.304808E-0001  1.657205E+0000
  6.469229E-0001 -5.865096E-0002
  1.684693E+0000  1.830730E+0000
 -3.588906E-0001  1.325184E+0000
  4.865426E-0002 -1.223215E-0001
  5.955782E-0001 -2.722647E-0002
  3.896536E-0001  1.358580E+0000
  4.058749E-0001  7.896053E-0001
 -3.868705E-0001  6.007253E-0001
 -3.868918E-0001  1.239381E+0000
 -5.055059E-0001  2.258432E-0001
 -7.914526E-0001  2.398535E-0001
 -5.140725E-0001  2.670963E-0001
  7.991158E-0001  9.893714E-0001
  5.734021E-0001  6.936472E-0001
  2.941696E+0000  1.368429E-0001
  1.604444E+0000 -1.100172E-0001
  6.064020E-0001 -3.061804E-0001
 -2.444590E-0002 -7.243859E-0001
 -4.545297E-0001  3.433753E-0001
 -1.657066E+0000  1.290342E-0001
 -1.902498E+0000  4.865196E-0001
 -2.838682E+0000  3.450885E-0001
 -8.968095E-0002  9.387561E-0001
 -8.707409E-0001  6.473460E-0001
  1.900037E-0001  6.270020E-0001
  1.576255E+0000  1.612712E+0000
  2.330015E+0000  5.121730E-0001
 -2.536105E+0000  1.431926E-0001
  1.787634E-0001 -3.603724E+0000
  3.251124E+0000  2.227235E-0002
  7.900506E-0001 -8.986823E-0001
 -8.734364E-0001 -1.150232E+0000
 -2.527862E-0001 -1.550753E+0000
  2.024431E+0000  5.695512E-0001
  1.454115E+0000  2.013857E+0000
 -1.595169E+0000 -2.406521E-0001
 -4.876860E-0001 -6.448750E-0001
  1.715527E+0000 -2.637358E+0000
  1.217087E+0000 -6.183204E-0001
  2.404647E-0001  1.030900E+0000
 -1.676950E+0000 -1.583748E+0000
 -1.579867E+0000  1.767426E-0001
 -3.436708E-0001  1.448651E-0001
 -2.181463E-0001 -1.257914E+0000
 -6.934342E-0001 -3.553089E-0001
  1.926130E-0001 -2.430791E-0001
 -1.569302E+0000 -3.102201E-0001
 -1.409570E+0000 -1.866233E-0001
  1.964530E+0000  6.954398E-0001
  1.323760E+0000 -2.221054E-0001
  4.082497E-0001 -7.745086E-0001
 -7.160611E-0002 -1.650905E-0001
 -5.388865E-0001 -4.335720E-0001
 -6.730451E-0001  2.284521E-0001
  7.028477E-0001 -1.759173E+0000
  6.282147E-0002 -7.251014E-0003
 -1.249526E+0000  2.279493E+0000
  3.594355E-0001  2.030335E+0000
  3.217341E+0000  3.751154E-0001
  1.724072E+0000  2.081330E+0000
 -1.974064E-0002  2.338357E+0000
 -2.813534E+0000  4.109385E-0001
 -2.458459E-0001 -3.362055E-0001
  1.294506E+0000  9.397475E-0001
  6.075398E-0001  1.022212E+0000
 -2.197866E+0000  1.505003E+0000
 -1.378829E+0000  6.852098E-0001
 -5.461162E-0001 -1.287736E+0000
  1.629888E+0000 -5.118659E-0001
  1.765902E+0000  9.761012E-0001
 -1.404506E+0000  1.901384E-0003
 -2.652368E+0000 -1.312998E+0000
 -2.671407E+0000 -5.258862E-0001
 -9.799493E-0001 -9.590546E-0001
  1.216776E-0001 -1.553341E+0000
  1.310658E+0000  2.052888E-0001
  2.728454E-0001  1.727637E+0000
  3.033890E-0001 -4.218538E-0001
 -1.698594E+0000  4.207696E-0001
 -1.047524E+0000 -1.803548E-0001
  1.210450E+0000  1.545416E+0000
  2.804597E-0001  2.325074E+0000
 -1.513018E+0000  1.805559E+0000
 -2.264525E+0000 -1.958393E-0001
 -3.707947E-0002 -4.852357E-0001
  1.318444E+0000  1.338204E+0000
  1.305331E-0001  2.361981E+0000
 -2.082865E+0000  1.493238E+0000
 -3.169388E+0000 -1.492272E-0001
  1.064993E+0000 -5.338706E-0001
 -3.161832E-0001  1.249942E+0000
 -1.151775E+0000 -4.331745E-0001
 -5.493146E-0003 -3.948604E-0001
  4.204297E-0001 -1.847715E+0000
 -1.408285E+0000 -1.774239E+0000
  1.862071E+0000 -1.035465E+0000
  2.221184E+0000 -4.195406E-0001
  1.617284E+0000  9.296516E-0001
 -2.008835E+0000  4.093824E-0001
 -2.021715E+0000 -8.605035E-0001
  1.752084E+0000 -2.471842E+0000
  1.790674E+0000 -9.554964E-0001
  3.286180E-0001 -4.568032E-0001
 -1.408859E+0000  1.161451E+0000
 -1.957280E+0000  1.078938E+0000
 -2.581552E+0000  4.055890E-0001
  5.797202E-0001  1.123371E+0000
 -1.623084E+0000  1.162408E+0000
 -3.335579E+0000  6.552707E-0001
 -6.736321E-0001  1.465542E+0000
 -7.025295E-0001  4.106394E-0001
  1.185018E+0000  9.639399E-0001
  1.638705E+0000  7.613734E-0001
  3.655494E-0001  9.279951E-0001
 -4.708087E-0001  7.073536E-0001
 -1.160188E+0000 -9.614046E-0001
  1.371725E-0001  1.614271E-0001
  6.244215E-0001 -9.449893E-0001
  6.823784E-0001  4.515125E-0002
  1.196766E-0001  6.532623E-0001
 -1.770426E-0001  5.000774E-0001
  4.556921E-0001 -8.228695E-0001
  4.133778E+0000  7.168678E-0001
  1.566726E+0000 -4.126513E-0001
  2.845990E-0001 -7.204878E-0001
 -6.576722E-0001 -4.841353E-0001
 -5.080443E-0001 -2.105980E-0001
 -4.620021E-0001 -1.422957E+0000
 -4.230499E-0001  2.677921E-0003
  6.249050E-0001 -5.137865E-0001
 -1.783654E-0001  1.011031E+0000
 -1.242863E+0000  7.795832E-0001
  5.388274E-0001 -2.494796E-0002
  7.172366E-0001  2.433860E+0000
 -3.944344E+0000  9.507186E-0001
 -7.681173E-0001  1.644133E+0000
  1.881383E+0000  1.775635E+0000
  3.060991E+0000  1.871753E-0002
  8.984746E-0001  8.977733E-0001
 -1.695036E+0000  4.133089E-0001
  2.447312E+0000 -4.617704E-0001
  1.828267E+0000  2.294318E+0000
 -1.533523E+0000  9.560659E-0001
  5.604922E-0001 -1.540058E+0000
  3.261079E-0001 -5.384833E-0001
  9.206478E-0001 -3.004706E+0000
 -2.613439E+0000  1.590504E-0001
 -3.720260E+0000 -1.370632E-0001
 -1.854901E+0000 -1.118169E+0000
  6.290604E-0001  5.668569E-0001
  1.206688E+0000  5.785017E-0001
  1.750828E+0000  1.302157E+0000
  8.865846E-0002  9.000976E-0001
  2.285155E-0001  1.908464E+0000
 -3.034228E-0001  1.832580E+0000
  8.822398E-0001  5.573080E-0001
  6.985223E-0001  1.116913E+0000
 -4.345077E-0001  1.118780E+0000
 -4.071524E-0001  5.036808E-0001
  2.089266E+0000  1.474345E+0000
  1.032270E+0000  2.908479E+0000
 -4.231190E-0001  1.952173E+0000
  3.701862E-0001  1.618809E+0000
  1.494553E+0000  3.294469E+0000
 -2.134952E-0001  1.066709E+0000
  3.728051E-0001  9.899358E-0001
 -2.030921E-0001  1.475807E+0000
 -8.974176E-0001  1.003140E+0000
  9.717398E-0001 -2.824725E-0002
  4.092812E-0001  2.569331E+0000
 -2.447373E+0000  1.488756E+0000
 -8.990717E-0001  3.112627E-0001
 -9.582677E-0001  5.058486E-0001
 -1.094610E+0000  1.257525E+0000
 -3.145254E-0002 -9.153077E-0002
  5.010701E-0002 -1.013197E+0000
  3.414466E-0001 -3.768512E-0001
 -8.950250E-0001 -2.661458E-0001
  8.176808E-0001 -8.135789E-0001
  1.396416E+0000  1.488930E+0000
  1.583049E+0000  6.829016E-0001
 -2.228735E+0000  1.024768E+0000
 -2.029637E-0001  8.806944E-0001
  5.880074E-0001 -6.213764E-0001
  1.627430E+0000  1.053751E+0000
 -6.220385E-0001 -1.463351E+0000
  1.042436E+0000 -3.608540E+0000
  7.023218E-0001 -8.336428E-0001
 -9.577159E-0001 -1.342242E+0000
  1.174625E+0000 -1.262483E+0000
  3.553048E-0001 -1.078705E-0001
 -2.145994E+0000  1.445401E+0000
  9.017841E-0002  1.162674E-0001
  1.250737E+0000  8.582444E-0001
 -9.072856E-0001  5.130793E-0001
 -1.275031E+0000  1.140925E+0000
 -6.990908E-0001  1.797300E+0000
  1.463880E+0000  1.156544E+0000
  7.473863E-0001  1.779985E-0002
  1.462621E+0000 -1.133340E-0001
  3.484704E-0001  8.222954E-0001
  2.973259E-0001  1.202054E+0000
  7.941091E-0002  2.449703E+0000
 -3.072752E-0001  4.921428E-0001
 -1.534218E+0000  3.391948E-0001
  1.147680E+0000  2.153897E-0001
  7.579178E-0001  2.684515E+0000
  4.984364E-0001  2.279198E+0000
  4.949557E-0001  1.322756E+0000
 -4.388478E-0001  9.257409E-0001
 -2.423418E-0001 -1.599315E+0000
 -6.326149E-0001  1.268441E-0001
  3.667880E-0001  5.740152E-0001
 -8.970136E-0001  9.887067E-0001
  1.966168E+0000 -4.163610E-0001
  2.479246E+0000 -4.483386E-0003
 -2.688971E-0001  2.503205E+0000
 -1.064138E+0000  1.688506E+0000
  1.347232E+0000 -1.086106E+0000
  9.621182E-0001  1.632353E+0000
  2.708387E-0001  1.540745E+0000
 -1.061356E+0000  1.369057E+0000
  4.235684E-0001  1.125568E+0000
 -2.862935E-0001 -3.312549E-0001
 -1.912548E-0001 -5.195613E-0001
 -1.079744E+0000 -2.425537E+0000
  4.227727E-0001  7.101201E-0001
 -3.221184E+0000 -7.268625E-0001
 -1.126130E+0000 -2.598406E+0000
  1.344633E+0000 -2.064026E+0000
  4.673713E-0002  3.785511E-0001
  2.531953E+0000  7.525925E-0001
  1.040865E+0000  5.403959E-0001
 -2.335749E+0000  2.422142E-0001
 -1.767310E+0000  7.262600E-0001
  1.930103E+0000  2.170126E+0000
  9.174567E-0001  2.478748E+0000
 -6.113401E-0001  2.198255E+0000
  1.088725E+0000  2.715149E+0000
 -1.609408E+0000  4.326820E-0001
  9.855541E-0001 -2.332610E+0000
  1.113888E+0000 -7.649233E-0001
  1.403401E-0001 -8.182254E-0002
  1.329616E+0000  3.709967E-0001
  3.218342E-0001  8.800697E-0002
 -1.643306E+0000  1.612878E+0000
 -2.156435E+0000 -2.421270E-0001
  2.499248E-0001 -1.445817E+0000
  9.080096E-0001  1.272456E+0000
 -2.182465E+0000  2.329250E-0001
 -3.299829E+0000 -8.313018E-0001
 -1.438439E+0000  2.440383E-0002
  1.865754E+0000  7.650784E-0001
  1.354103E+0000  2.702450E+0000
 -1.569918E+0000  1.314335E+0000
 -6.799264E-0001  1.615082E+0000
 -7.537825E-0001  2.095287E+0000
 -1.229556E-0001  6.971762E-0001
  4.634714E-0001  1.045037E+0000
  1.953042E+0000 -1.275084E+0000
  1.705759E+0000  1.193889E+0000
 -1.668549E+0000  6.098618E-0002
 -1.805287E+0000 -2.834253E-0001
  1.602351E+0000  9.889863E-0001
  1.438225E+0000  1.230378E+0000
 -5.822902E-0001  5.697457E-0001
  1.451056E+0000 -7.100598E-0001
  2.210532E+0000  5.630819E-0001
 -1.235880E-0001  1.344691E-0001
 -6.577458E-0002 -1.209047E+0000
 -8.609520E-0001  2.299458E-0002
 -1.633680E+0000  1.438214E+0000
 -1.241807E+0000 -3.362063E-0001
 -9.765384E-0001 -2.784892E-0001
 -6.899805E-0001  1.990972E-0001
  1.410194E+0000  1.732926E+0000
 -7.482928E-0002  5.226303E-0001
 -1.820627E+0000 -8.825544E-0002
 -5.445794E-0001  1.321357E+0000
 -1.813782E+0000  6.645927E-0001
 -1.834739E+0000  5.387149E-0001
  6.923332E-0001  1.716915E+0000
  2.992251E+0000 -2.070981E+0000
 -1.183370E+0000 -2.054268E+0000
 -2.488852E+0000 -1.024798E+0000
 -1.600631E+0000 -6.784333E-0001
  1.008717E+0000 -1.100921E+0000
  1.274023E+0000  6.977872E-0001
  5.620658E-0001  7.369823E-0001
 -1.183359E+0000  1.204397E+0000
 -3.121374E-0001  2.167450E+0000
 -1.050413E+0000  1.780665E+0000
  1.420453E+0000  5.778813E-0001
  2.227028E+0000  7.628845E-0001
 -2.681495E-0001 -7.499511E-0002
 -5.892064E-0001 -4.742807E-0001
 -3.419939E-0002 -1.771395E-0001
 -1.585609E+0000 -4.598732E-0001
 -9.163781E-0001  4.501678E-0001
 -9.088610E-0001  4.166178E-0001
 -1.766854E+0000  1.764048E+0000
 -1.217090E+0000  6.402857E-0001
  9.362768E-0001 -1.112480E-0001
  1.665417E+0000  1.138650E+0000
  1.301927E+0000  1.297719E+0000
 -4.820469E-0001 -1.068413E-0001
 -1.278424E+0000 -1.782792E+0000
  1.054194E+0000 -1.284150E+0000
  1.427265E+0000 -3.049535E-0001
 -7.900718E-0002 -4.483928E-0001
 -1.541027E-0002  6.746663E-0002
 -4.621696E-0001  8.011736E-0001
 -1.464423E+0000  7.892313E-0001
 -3.373935E-0001 -5.469015E-0002
 -7.772092E-0002 -1.018370E-0002
  5.455307E-0001 -4.930881E-0004
  1.514381E+0000  4.609617E-0001
 -5.379761E-0001  9.951573E-0001
 -2.153745E+0000 -2.078580E+0000
  1.284834E-0001 -1.176503E+0000
  1.745353E-0001 -1.502979E+0000
  3.265081E-0001 -3.480196E+0000
  4.241362E-0001 -2.289003E+0000
  1.108853E+0000 -1.640578E+0000
  8.956278E-0001 -5.483670E-0001
  9.689251E-0001 -1.225319E+0000
 -7.028948E-0002 -8.438162E-0001
 -1.528352E+0000 -2.054518E+0000
  8.573030E-0001  3.772558E-0001
  1.996697E+0000 -3.125396E-0001
  2.699117E+0000 -5.816438E-0002
  1.387204E+0000  9.941561E-0001
 -1.419586E-0001  1.120289E+0000
 -1.228596E+0000  1.612532E-0001
 -8.993802E-0002  2.353466E-0001
  2.339052E+0000  1.723171E+0000
  1.323025E-0001  8.900796E-0001
 -1.902120E+0000 -2.621849E-0001
 -1.289768E+0000 -5.963925E-0001
 -1.492488E+0000  6.368774E-0001
 -8.506514E-0001 -1.148479E+0000
 -1.834212E-0002 -8.936844E-0001
  8.430921E-0001  1.756451E+0000
 -8.739971E-0001  1.473560E-0001
  5.427197E-0002 -1.097399E+0000
 -5.091562E-0001 -4.383959E-0001
 -1.380067E+0000  1.524284E+0000
 -3.861076E+0000  9.488330E-0001
 -2.149380E+0000 -1.539569E-0001
  3.180717E+0000 -1.897456E-0001
  2.266207E+0000  4.576448E-0001
  4.362834E-0001  9.446703E-0001
 -2.981346E+0000  2.270941E-0001
 -2.920756E-0001  4.760573E-0001
  3.694710E+0000  9.370846E-0001
  1.626924E+0000 -4.055179E-0001
  4.324057E-0001 -1.056863E-0001
  1.005042E+0000 -3.781138E-0002
  1.118000E+0000 -2.084631E+0000
  1.167357E+0000 -2.021065E+0000
  1.176436E+0000 -1.281230E+0000
  6.422733E-0001 -1.212944E+0000
 -1.576078E+0000 -1.131183E+0000
 -3.079729E+0000 -6.815165E-0001
  5.917229E-0002 -3.664074E-0001
 -2.045517E-0001  1.267093E+0000
 -6.124405E-0001  4.903192E-0001
  8.524256E-0001 -4.658610E-0001
  1.877499E+0000 -2.530888E+0000
  2.124617E+0000 -2.695174E+0000
  2.741470E-0001 -8.498670E-0001
 -2.215546E+0000 -1.304652E+0000
 -7.710267E-0002 -1.718274E+0000
  2.298600E+0000  9.145637E-0001
 -4.303791E-0001  1.045978E+0000
 -6.924719E-0002 -1.301246E+0000
  1.931723E+0000 -9.544465E-0001
  1.207414E-0002  9.764300E-0001
  3.798255E-0001  5.063235E-0001
 -1.909851E+0000 -1.372359E+0000
 -9.853157E-0001 -7.594654E-0001
 -5.623482E-0002  6.727542E-0001
 -1.985777E+0000  7.626361E-0001
 -6.225274E-0002  4.819871E-0001
  1.652750E-0001  1.571835E-0001
  1.218373E+0000 -6.577379E-0001
  1.271809E+0000  3.664301E-0001
 -7.729456E-0001 -9.801333E-0001
  3.306221E-0001 -1.089537E-0001
  1.488372E-0001  1.018192E+0000
 -1.845606E+0000  1.157334E+0000
 -2.212170E+0000  1.814191E+0000
 -1.318198E+0000 -1.095208E+0000
  2.368475E+0000 -5.637438E-0001
  3.059217E+0000  8.192271E-0001
 -1.675192E+0000  1.224336E+0000
 -2.008305E+0000 -1.493266E+0000
  3.600820E-0002 -1.181765E+0000
  2.666441E+0000 -3.870137E-0001
 -2.288697E+0000  1.391943E+0000
 -3.740149E+0000  1.226075E-0001
 -1.129432E+0000  1.004671E-0001
  2.217335E+0000  7.624178E-0001
 -1.972209E-0001  1.340374E+0000
 -7.612698E-0002 -3.734556E-0001
 -2.204571E+0000 -1.251641E+0000
 -8.906043E-0001 -1.217034E+0000
  4.991958E-0001 -1.068626E+0000
  4.600075E-0001 -4.807996E-0001
 -1.108051E+0000  1.808575E+0000
 -3.738862E+0000 -1.057443E+0000
  1.211602E+0000 -2.672690E+0000
  3.227294E+0000 -2.831900E-0001
 -2.999284E-0001 -1.427855E+0000
 -3.077190E-0001 -8.112416E-0001
 -1.303447E+0000 -8.474910E-0001
 -9.244873E-0001 -5.927725E-0001
  1.965560E+0000  1.759834E+0000
  3.196314E-0001  2.914620E+0000
 -2.183342E-0001  1.892558E+0000
 -2.018421E+0000 -1.512046E+0000
  3.338817E+0000 -7.046813E-0001
  1.268851E+0000  6.415124E-0001
 -1.094190E+0000  1.578961E-0001
 -3.074429E+0000 -9.430685E-0001
 -3.876193E-0001 -1.120190E-0001
  3.212890E+0000  1.032806E+0000
  8.087003E-0001  3.765480E-0001
 -1.160868E+0000  1.918502E-0001
 -7.251984E-0002 -9.029069E-0001
  1.811071E+0000 -1.162075E+0000
  1.797476E+0000  7.260676E-0001
 -2.459578E-0001 -2.361378E-0001
  1.117301E+0000 -7.012612E-0001
 -4.301010E-0001 -6.410450E-0001
 -1.130434E+0000 -7.353982E-0003
  9.841719E-0001  1.576961E+0000
  8.111456E-0001  5.858684E-0002
 -5.202742E-0001  2.216509E+0000
 -2.179894E+0000  1.012804E+0000
 -5.344648E-0001 -2.195591E+0000
  1.376024E+0000 -2.115601E+0000
  2.217046E+0000  7.071532E-0001
 -1.240213E+0000  5.217324E-0001
 -2.914775E+0000 -7.339069E-0001
 -2.044656E+0000 -1.599864E+0000
  9.088568E-0001 -1.360792E+0000
  2.977582E+0000  1.327836E+0000
  6.645001E-0001  9.760816E-0001
  1.253375E-0001 -5.521906E-0001
  2.132325E+0000 -1.514250E+0000
  2.364561E+0000 -7.443474E-0001
  5.193574E-0001 -1.996058E+0000
  1.220401E+0000 -6.815805E-0001
 -7.376208E-0001  1.702783E+0000
 -2.437891E+0000  1.644265E-0002
  1.058519E+0000  4.918890E-0001
  9.767869E-0001  2.664600E+0000
 -1.734892E+0000  2.994666E+0000
 -1.166688E+0000  2.858316E+0000
  3.269708E-0001  1.284068E+0000
 -1.476091E+0000  1.026113E+0000
 -2.449392E+0000 -1.494198E+0000
 -7.468985E-0001 -9.651362E-0001
 -3.406886E-0001  9.500275E-0001
 -9.779554E-0001  4.151634E-0001
  1.298243E+0000  3.635285E-0001
  3.875374E+0000  1.195426E+0000
  1.169458E-0001  1.400914E+0000
 -6.864403E-0001 -8.783247E-0002
 -1.622775E+0000 -1.178597E+0000
  8.307591E-0001  1.311113E+0000
  1.179503E+0000  2.909061E+0000
  5.714667E-0001  1.524283E+0000
  5.664132E-0001  1.325816E+0000
 -1.634710E+0000  2.002465E+0000
 -1.524769E+0000  1.087898E+0000
  1.623581E+0000  3.085719E+0000
  4.489346E-0001  9.319762E-0001
 -1.706140E+0000  2.362578E-0002
 -2.231819E+0000 -3.198415E-0001
 -1.455715E+0000  6.798425E-0001
 -2.015756E-0002  1.220482E+0000
 -2.085030E-0001  2.051078E+0000
 -1.259627E+0000  2.843055E-0001
  1.086315E+0000 -1.713812E-0001
  2.619489E+0000  1.177136E-0001
  1.091629E+0000 -1.853836E-0001
  1.741699E-0001 -6.326122E-0001
 -1.733274E+0000 -7.003266E-0001
 -2.944623E+0000  4.134804E-0002
 -4.390139E-0001  3.182359E-0001
  3.248162E-0001  1.348704E+0000
  3.418964E-0001 -3.096778E-0001
  4.455728E-0001 -6.424953E-0001
  4.963920E-0001  1.142758E+0000
  3.872186E-0001 -1.431565E+0000
  3.306465E+0000  3.094051E-0001
  1.483276E-0001  4.861525E-0002
  1.382301E+0000  4.851669E-0001
 -1.491008E-0002 -4.760155E-0002
  1.550186E+0000  1.002626E+0000
  7.458956E-0001 -1.741043E+0000
  2.027573E+0000 -2.983803E-0001
  1.435710E+0000 -6.945259E-0001
 -3.437809E-0001 -6.767467E-0001
 -8.876402E-0001 -1.249412E-0001
  1.686686E+0000 -7.542996E-0001
  1.571301E+0000  1.181216E+0000
 -5.292086E-0001  1.733123E+0000
  1.300215E-0001 -2.034753E-0001
 -5.283019E-0001  2.175372E-0001
 -5.126981E-0001 -1.446211E-0001
  7.468361E-0002  2.015594E+0000
 -9.602839E-0001  2.749253E+0000
  8.892583E-0002  2.447490E+0000
 -5.452946E-0001  7.948593E-0001
  1.588662E+0000 -7.789926E-0001
  2.375956E-0001 -2.697764E-0001
  3.219210E-0001  2.050858E+0000
 -9.802593E-0001  9.803419E-0001
 -9.785099E-0001  5.184270E-0001
 -8.345193E-0001 -3.419884E-0001
  2.822443E+0000  6.788573E-0001
  1.974532E+0000  1.820923E+0000
  1.354779E+0000  1.021053E+0000
 -1.041104E+0000  1.788653E+0000
  5.390757E-0001  3.347477E+0000
  2.141119E-0001  1.813404E+0000
  1.082051E+0000  8.807497E-0001
 -2.469602E-0002 -4.422075E-0001
 -1.395506E-0001 -1.010033E+0000
 -1.061404E+0000  1.024529E+0000
 -1.377679E+0000  2.562951E+0000
 -7.129488E-0001 -4.529543E-0002
  2.848660E+0000  7.307716E-0001
  1.419861E-0001  3.635655E-0002
 -1.366358E+0000  1.653538E+0000
 -2.487964E+0000  1.671575E-0001
  4.922042E-0001  3.134267E-0001
 -6.079877E-0001 -1.947570E+0000
 -2.249520E-0001 -3.076432E+0000
  7.742136E-0001 -1.776970E+0000
  2.985430E+0000 -1.509781E-0001
  1.019088E+0000  4.576644E-0001
 -7.190179E-0001  6.846828E-0002
 -6.152218E-0001  1.235974E+0000
  1.584690E+0000  1.357291E+0000
  1.641070E+0000 -1.406448E+0000
  1.445838E+0000 -1.589381E+0000
  2.409522E+0000 -5.508905E-0001
 -1.440907E+0000  1.428773E+0000
 -1.839530E+0000  2.585018E-0001
 -3.308062E-0001  1.124265E+0000
  3.326256E-0001  2.158369E+0000
 -1.838234E+0000  7.312716E-0001
 -3.865023E-0002  6.530345E-0001
  1.616158E+0000  9.066486E-0001
  1.364141E+0000  1.389317E+0000
 -9.224024E-0001 -8.580140E-0001
 -1.837718E+0000 -2.720769E+0000
  2.325192E-0001 -2.150016E+0000
  3.635690E+0000 -5.680518E-0001
  1.352005E-0001  2.406630E+0000
 -1.253801E+0000  1.538538E+0000
 -1.377079E+0000  2.473001E-0001
 -3.256437E-0002  3.751604E-0001
 -7.436622E-0001  1.985060E+0000
  1.337992E-0002  7.494671E-0001
 -3.731673E-0001  2.239442E+0000
 -9.298475E-0001  2.028497E+0000
  3.738421E-0001  2.315404E+0000
  1.656436E+0000  2.121267E+0000
  8.869810E-0001  7.478050E-0001
  3.599841E-0001  2.068525E+0000
 -3.482421E+0000  1.593440E+0000
 -1.554845E+0000  1.022470E+0000
  2.408483E+0000  3.216982E-0001
  1.129400E+0000 -1.995342E+0000
  1.183218E+0000 -2.460008E+0000
  1.442470E+0000 -3.029288E+0000
  1.828777E+0000  1.229344E-0001
 -1.702577E+0000  5.457552E-0001
 -2.622396E+0000 -2.413397E+0000
  8.492039E-0001 -1.084410E+0000
  3.602232E+0000 -6.052767E-0001
  7.499084E-0001 -5.995504E-0001
  2.880577E-0001 -5.375131E-0001
 -2.434894E-0001 -7.600627E-0001
 -8.468385E-0001 -6.995751E-0001
 -6.617146E-0001 -1.553023E+0000
 -3.365042E-0001 -1.616022E+0000
  1.752046E+0000 -1.019778E+0000
 -2.469431E+0000  8.517695E-0001
 -2.919823E+0000 -9.518981E-0001
  1.199065E+0000 -1.232422E+0000
  1.915339E+0000  1.395723E+0000
 -1.633262E+0000 -1.362283E+0000
 -3.564556E-0001 -2.436261E+0000
  9.476242E-0002 -1.659311E+0000
  7.768928E-0001 -1.456781E+0000
 -9.011428E-0001 -2.002128E+0000
 -4.175025E-0001 -3.206039E+0000
  1.982923E-0001 -2.547206E+0000
 -1.762906E-0001 -2.114466E+0000
 -2.372679E+0000 -1.371026E+0000
 -6.916405E-0001 -2.465146E+0000
  3.596673E-0001 -9.324822E-0001
  3.258550E+0000 -1.403198E+0000
  2.832839E-0001 -6.566251E-0001
 -4.002872E+0000 -8.270100E-0001
 -2.842678E+0000 -2.840052E+0000
  9.933367E-0001 -2.253189E+0000
  3.598971E+0000  1.245274E+0000
  5.232536E-0002  2.041606E+0000
 -2.997024E+0000  1.402429E+0000
 -1.932366E-0001  1.217564E+0000
  3.421264E+0000  2.087927E+0000
  1.829230E+0000  4.355997E-0001
 -9.641362E-0001 -1.648354E+0000
 -1.729122E+0000 -1.758094E+0000
 -1.589407E+0000 -3.153433E+0000
  3.430777E-0001 -1.121611E+0000
 -1.905110E-0001  6.541155E-0001
 -1.419860E+0000  1.928563E+0000
 -1.733881E+0000  3.311702E+0000
 -5.767953E-0001 -9.794731E-0002
  6.390706E-0001 -3.500989E-0001
 -8.568710E-0002  1.392110E-0001
 -2.283540E+0000  1.969331E+0000
 -1.365611E+0000  6.214993E-0002
  1.295123E-0001 -8.092758E-0002
 -1.197029E+0000  1.414784E-0001
 -1.009261E-0002 -8.422043E-0001
 -2.426246E+0000  1.091217E-0001
 -1.792933E+0000  1.352100E-0001
  2.144325E+0000  2.033274E-0002
  2.951829E+0000  7.217151E-0001
  1.744225E+0000  4.133427E-0001
 -1.869224E+0000  4.939747E-0001
 -1.024989E+0000 -3.908313E-0001
  1.667802E+0000 -1.755734E+0000
  3.047979E+0000  7.405346E-0003
  1.385955E+0000  4.273567E-0001
 -5.768921E-0002 -1.929339E+0000
 -6.390172E-0001 -1.383246E+0000
 -1.672466E+0000 -1.785972E+0000
  1.067306E+0000 -1.018062E+0000
  4.633576E-0001 -1.281928E+0000
 -7.827353E-0001  2.552929E+0000
 -1.519868E+0000  2.712025E+0000
  4.894291E-0001  1.630573E+0000
  7.287647E-0001  2.494524E+0000
 -1.677514E+0000  2.121177E+0000
  1.564804E+0000  8.351901E-0001
  3.560378E-0001 -1.202272E+0000
 -6.976072E-0001  5.935805E-0001
 -1.529427E+0000  7.533707E-0001
 -9.499842E-0002  6.734549E-0001
 -6.311013E-0001 -1.149673E-0002
 -6.052424E-0001 -3.760487E+0000
  4.944273E-0001 -1.971666E+0000
 -1.092998E+0000 -1.070237E+0000
 -1.704403E+0000 -5.940344E-0001
 -1.079574E+0000 -9.426497E-0001
 -7.619508E-0001 -3.833554E-0001
  1.255150E+0000  8.145475E-0001
  4.891103E-0001 -2.026375E-0002
 -1.430976E+0000  8.502204E-0001
  6.449429E-0001  1.226427E+0000
  2.102855E+0000 -1.094618E-0002
  1.585827E+0000 -2.857900E-0001
 -1.022570E+0000  1.137191E-0001
 -2.696579E-0001 -5.944199E-0001
 -1.104728E+0000  7.189035E-0001
  2.549155E-0001  1.953412E-0002
 -7.029012E-0001 -1.823111E-0001
 -1.714499E+0000 -7.293530E-0001
 -1.725481E+0000 -1.120251E+0000
  7.491260E-0001 -1.299990E+0000
  4.556474E-0001 -7.023908E-0001
 -9.423439E-0001  5.296600E-0001
 -1.155967E+0000  8.492567E-0001
  9.234866E-0001 -6.889541E-0001
  2.586790E+0000 -8.933426E-0001
  3.332674E-0001 -1.028649E+0000
 -1.404413E+0000  1.274027E+0000
 -6.470846E-0001  9.667442E-0001
  1.131481E+0000  3.797979E-0001
  2.151254E+0000  4.357023E-0001
 -2.460027E-0001  1.152636E+0000
 -2.275874E+0000  1.306909E+0000
  1.227013E+0000  7.056975E-0001
  1.950793E+0000  1.389318E+0000
  4.011197E-0001 -2.269459E-0001
 -4.211013E-0002 -4.690635E-0002
  6.593539E-0001 -8.983128E-0001
 -1.564283E+0000 -1.368046E+0000
 -1.692913E+0000  1.535217E-0001
  1.783036E-0001  4.098613E-0001
  1.726346E-0001  1.085064E+0000
 -1.845026E-0001  1.585834E+0000
 -4.229762E-0001  1.540488E+0000
  1.500867E+0000  1.707711E+0000
  1.413369E+0000  1.124290E+0000
  9.113787E-0002  1.693046E+0000
  5.690014E-0001 -7.999367E-0001
  2.184925E-0001 -8.459323E-0001
  5.129251E-0002 -6.405427E-0001
 -2.379655E-0001  2.162896E-0001
  7.179474E-0001 -2.424926E-0001
  1.063833E-0001  1.873176E-0001
  8.150712E-0001  1.833134E+0000
 -6.804505E-0001  1.855086E+0000
 -1.351617E+0000  1.649256E+0000
  1.331299E+0000 -4.988704E-0001
  6.331124E-0001  5.125913E-0001
 -1.304710E+0000  1.010324E+0000
 -1.741702E+0000  7.645789E-0001
 -9.649569E-0001  1.251749E+0000
 -1.852630E+0000  1.879395E+0000
  1.661662E-0001  6.104595E-0001
  2.624500E+0000  1.210343E+0000
  3.188052E-0001  2.599565E+0000
 -8.153631E-0001  2.554021E+0000
 -9.713894E-0003  1.021019E+0000
  1.026477E-0001  6.680558E-0001
 -6.553043E-0001 -4.189811E-0001
 -5.669456E-0001  2.109355E-0001
  7.876318E-0001  1.368615E+0000
  9.203178E-0001 -4.643546E-0001
  7.697535E-0001 -2.215209E+0000
 -2.010989E+0000 -7.241820E-0001
 -3.304258E+0000 -9.876257E-0001
 -5.181472E-0001  9.938076E-0001
 -1.097684E+0000  4.106231E-0001
 -6.121717E-0001  4.984387E-0001
  8.986758E-0001 -5.023415E-0001
  1.728404E+0000 -4.707339E-0001
  7.770706E-0001 -5.359236E-0001
 -1.596828E+0000 -9.154513E-0001
  1.550681E-0001  1.057054E+0000
  4.626682E-0001  5.495890E-0001
  1.063231E+0000  9.935048E-0001
 -9.071405E-0001  5.519832E-0001
 -5.690856E-0001 -5.967904E-0001
  2.059984E+0000 -7.399158E-0001
  1.132735E+0000  9.460321E-0001
 -8.525377E-0001  8.773119E-0001
 -1.963643E+0000 -5.038881E-0001
  3.483049E+0000 -2.286872E-0001
 -6.360433E-0001  1.042266E+0000
 -3.581569E+0000  3.440308E-0001
 -1.104868E+0000 -1.408035E+0000
  1.007835E+0000 -7.453859E-0001
  2.097508E+0000 -4.334718E-0001
 -6.746575E-0001 -1.588309E+0000
 -1.642772E+0000 -1.097788E+0000
 -2.025087E+0000 -1.918052E+0000
 -1.105612E+0000 -9.252297E-0001
  1.283142E+0000  1.688858E-0001
 -1.375602E+0000 -9.133214E-0001
 -1.827994E+0000 -4.732585E-0001
 -3.367292E-0001 -4.027540E-0001
  2.722821E-0001  7.351517E-0001
  3.320284E-0001  1.819424E+0000
  3.347820E-0001  1.442301E+0000
 -1.822577E+0000  5.922395E-0001
 -1.074710E+0000 -1.240017E+0000
  3.398579E+0000 -5.320617E-0001
  1.495861E+0000  7.885356E-0001
 -3.219346E+0000 -9.855013E-0001
 -1.153583E+0000 -1.332677E+0000
 -2.256023E-0001 -2.403912E+0000
 -6.953544E-0001 -2.530646E-0001
  1.901313E+0000  2.387905E-0001
  4.794504E-0001  8.764668E-0001
  4.697330E-0001  4.771995E-0001
 -1.855324E+0000 -1.774122E-0001
 -1.225182E+0000 -1.898740E+0000
  3.857495E-0001 -1.348600E+0000
  2.814959E-0002 -1.576622E-0001
 -1.663220E-0001 -7.458900E-0001
  7.086135E-0001  1.402373E+0000
  2.576389E+0000  1.985506E+0000
  1.110517E+0000  2.608957E+0000
 -2.419733E+0000  1.495005E+0000
 -8.224859E-0001 -7.001126E-0001
  2.905184E-0001 -1.548456E+0000
 -8.803319E-0001 -8.454923E-0001
  1.362230E+0000 -1.849908E+0000
  7.796842E-0001  1.512471E-0001
  3.171112E-0001  7.956673E-0001
 -1.185571E+0000 -8.802704E-0001
 -1.638343E+0000  7.818495E-0002
 -4.307687E-0001 -1.976522E-0001
 -7.790188E-0001  1.207429E+0000
 -4.075524E-0001  1.168372E+0000
  7.350495E-0001  5.370741E-0001
 -6.865015E-0001 -1.716999E-0002
 -1.947334E+0000  4.637424E-0001
 -1.439450E+0000 -9.865460E-0001
  8.710949E-0001  7.275164E-0001
  1.397643E+0000  8.111127E-0001
  8.885744E-0001  6.130853E-0001
  4.492211E-0001 -9.082530E-0001
  2.985829E-0001 -4.653365E-0001
 -2.219048E-0001 -1.847262E+0000
 -1.537626E+0000 -1.037725E+0000
 -5.555775E-0002  1.518018E-0001
  2.199438E+0000  1.743339E+0000
  8.798971E-0001  3.245442E-0001
 -1.339917E+0000  3.971572E-0001
 -4.683606E-0001 -1.544211E-0001
 -2.200399E+0000  1.456556E+0000
 -1.361941E+0000  2.358892E+0000
 -8.735185E-0001  2.836909E-0001
  1.448230E+0000 -1.010018E+0000
  2.942159E+0000  1.068186E+0000
 -1.281931E+0000  1.160631E+0000
  5.686626E-0001  1.179318E+0000
 -2.364516E-0001  2.096386E+0000
  4.851756E-0001  2.234203E+0000
  1.547719E+0000  2.681000E+0000
  1.729468E+0000  2.023213E+0000
 -1.989432E+0000  1.946744E+0000
 -2.261144E+0000  2.155694E-0001
  1.625512E+0000 -1.031216E+0000
  2.815806E+0000  9.045726E-0001
  4.040412E-0001  2.993440E-0001
 -9.859873E-0001  5.568110E-0001
 -4.481250E-0001 -1.915001E+0000
  1.561899E+0000 -7.344702E-0001
  7.421365E-0002  6.034760E-0001
 -1.077351E+0000 -8.608779E-0002
 -1.027223E-0001  7.737737E-0001
  8.918928E-0001  1.199393E-0001
  1.363717E+0000  1.694692E-0001
  1.901489E+0000  7.188614E-0001
  1.458937E+0000 -1.027497E+0000
  1.160696E+0000  5.517584E-0001
 -9.508010E-0001 -1.956773E-0001
 -5.078524E-0001  1.400334E-0001
  9.217449E-0001  1.345941E+0000
  2.202261E-0001  1.354651E+0000
 -5.947978E-0001  1.604736E+0000
  1.074412E+0000  1.959767E+0000
 -1.529492E+0000  5.798982E-0001
 -9.758559E-0001  2.082971E+0000
  1.074361E+0000  2.378746E+0000
  6.058060E-0001  8.783040E-0001
  1.104620E+0000  1.217777E+0000
 -4.796089E-0001  9.879959E-0001
 -2.298338E+0000  2.466461E-0001
  7.516124E-0001 -1.356337E+0000
  1.060708E+0000 -2.616403E+0000
 -1.470688E-0001 -9.814481E-0001
 -6.297750E-0001 -1.072104E-0001
 -2.607607E+0000 -5.170542E-0001
 -3.600496E-0001 -8.594208E-0001
  2.658729E+0000  1.188930E+0000
  2.756101E+0000  2.120751E+0000
 -1.906394E+0000  2.625857E-0001
 -2.143211E+0000 -1.085752E+0000
  1.094010E+0000 -1.229248E+0000
  2.230069E+0000 -8.352290E-0001
  4.273392E-0001  8.263899E-0001
 -1.719983E+0000 -1.021011E+0000
  2.351218E+0000 -1.472705E+0000
  3.630739E+0000 -2.055179E+0000
  2.085092E+0000 -1.742962E+0000
 -7.481151E-0001 -1.258275E+0000
 -2.610158E+0000 -5.402231E-0001
 -3.213045E+0000  2.682551E+0000
 -1.231217E+0000  1.541779E+0000
  1.266778E+0000  1.418143E+0000
  4.170599E+0000  5.974125E-0001
 -2.749700E-0003 -1.503573E-0001
 -1.786113E+0000  4.893478E-0002
 -6.683011E-0001 -1.452380E+0000
  1.024702E+0000 -1.093735E+0000
 -9.558701E-0001  1.701831E-0001
  4.260053E-0001  1.784637E-0001
  1.359138E+0000 -8.733611E-0001
  8.019291E-0001  1.530340E+0000
 -1.828078E+0000  3.282264E+0000
  4.981581E-0001  1.742036E+0000
  2.599075E+0000  2.150888E+0000
  1.420596E+0000  1.378045E+0000
  8.684753E-0001 -7.295806E-0001
 -7.349682E-0001  1.946554E+0000
 -1.634295E+0000  4.338957E-0001
  4.979089E-0001 -2.460382E+0000
  1.794953E+0000 -1.199913E+0000
 -2.085403E-0001 -6.933734E-0001
  1.072987E+0000 -9.106272E-0001
  1.759336E+0000 -1.153258E+0000
 -3.851021E-0001  3.215646E-0001
 -2.265207E+0000 -1.126874E+0000
 -8.539213E-0001 -1.433945E+0000
  7.925319E-0001 -9.712998E-0001
  2.179396E+0000 -8.147672E-0001
  4.057210E-0002  2.417314E-0001
  7.025879E-0001 -6.823833E-0002
  3.821034E-0001  6.113675E-0001
 -6.595152E-0001 -8.397232E-0002
 -1.389448E+0000 -9.478334E-0001
  7.096951E-0001 -9.810000E-0001
  9.398723E-0001  4.524126E-0001
 -2.567877E-0001  1.106460E+0000
 -6.895077E-0001  5.976885E-0001
  3.680699E-0001  4.884014E-0001
  7.264632E-0001 -1.506144E+0000
 -5.737851E-0001 -7.584712E-0001
  6.748337E-0002  8.679923E-0001
 -1.250431E+0000 -3.268586E-0002
 -1.590257E+0000 -2.593140E-0001
  8.241266E-0001  7.204327E-0002
 -1.058707E+0000  2.147299E+0000
 -2.971409E+0000  1.001718E+0000
  2.288240E+0000  1.082195E+0000
  3.709245E+0000  1.915349E+0000
  1.543247E-0001  4.210903E-0001
 -1.369526E+0000 -5.121097E-0001
  2.688775E-0001 -1.430487E+0000
 -7.305186E-0001 -2.313115E+0000
 -1.502323E+0000 -1.948572E+0000
  1.974471E-0001 -1.167757E+0000
  6.857071E-0001 -2.033858E-0001
  2.133779E-0001  7.970500E-0001
 -2.586097E-0001  4.714899E-0002
 -1.786966E+0000  1.081015E+0000
 -1.518824E+0000  1.141257E+0000
  1.002385E+0000  1.022903E+0000
  2.304034E+0000  2.199897E-0001
  8.360138E-0001  1.642327E+0000
 -1.605421E+0000  3.554230E-0001
 -8.327065E-0002  8.388597E-0001
  1.195965E+0000  4.013072E-0001
  1.302722E+0000  1.282694E+0000
 -2.327482E-0001  1.670547E-0001
 -1.560089E-0001  1.615873E+0000
 -4.382608E-0001  6.961892E-0001
 -1.280052E+0000  2.403865E-0001
 -1.686409E+0000 -2.911397E-0002
 -1.877370E+0000 -6.385097E-0001
  1.953443E-0001 -1.040731E+0000
 -1.705541E+0000  1.569881E+0000
 -2.734214E-0001  1.797990E+0000
 -4.592064E-0001  1.189925E+0000
 -1.963557E+0000  6.374831E-0001
 -5.192771E-0001 -3.896999E-0001
  5.755998E-0001  1.467386E+0000
 -1.517533E-0002  1.341859E+0000
 -1.062367E+0000  1.499720E+0000
 -5.884453E-0001  2.621341E+0000
  1.621013E+0000  1.328341E+0000
  2.133383E+0000  9.862081E-0001
  8.335397E-0001  1.344301E+0000
  2.571130E-0001  1.602498E+0000
 -4.808099E-0001  3.245125E-0001
  9.642187E-0001  4.537327E-0001
  8.488189E-0001 -8.223086E-0001
 -3.769913E-0002 -1.932319E-0001
  9.712593E-0001  2.221416E+0000
 -4.073738E-0005  1.719099E+0000
  3.284884E-0001 -3.593867E-0001
 -1.628295E+0000 -1.135355E+0000
 -1.712409E+0000 -2.684706E+0000
 -1.083946E+0000 -1.795129E+0000
 -1.640685E+0000 -8.879165E-0001
 -7.296839E-0001 -1.011066E+0000
  9.519539E-0001  6.112760E-0001
  1.266692E+0000  1.306421E+0000
 -9.394275E-0001  2.445127E+0000
 -2.325134E+0000  7.145212E-0001
  4.785414E-0001  1.157144E+0000
  1.013756E+0000  1.239255E+0000
  6.190176E-0001 -3.063646E-0001
 -4.333587E-0001 -2.114461E-0001
 -1.933068E-0001 -1.530976E+0000
  1.923764E+0000 -1.048116E-0001
  2.494506E+0000 -1.860040E+0000
  7.141133E-0001 -4.712351E-0001
  2.072461E-0001 -5.050686E-0001
  1.639108E+0000  5.855146E-0001
  1.202172E+0000  6.047649E-0001
  3.343484E-0001  8.393683E-0001
 -9.721893E-0001  9.143930E-0001
 -1.452811E+0000 -3.217277E-0002
  7.768479E-0001 -2.997364E+0000
  1.957085E+0000 -1.037597E+0000
 -1.745520E+0000  1.878349E+0000
 -1.955690E+0000 -2.346913E+0000
  1.941290E+0000 -2.449745E+0000
  1.387166E+0000 -4.241238E-0001
  3.784554E-0001  2.692576E-0001
 -2.753266E+0000 -1.817622E+0000
 -9.251257E-0002 -9.606412E-0001
  1.144504E+0000  1.517342E+0000
  2.327695E-0001  8.707968E-0001
 -8.892473E-0001  1.261471E+0000
  2.187849E-0001 -9.536726E-0001
  1.128102E+0000 -1.206441E-0003
  1.562644E+0000  1.141303E+0000
  4.888372E-0001  7.848257E-0001
  2.360183E+0000 -7.365554E-0001
  1.127792E+0000  6.965349E-0001
 -3.043278E+0000  8.719627E-0001
 -1.714646E+0000 -2.024995E-0001
  1.726462E+0000 -1.911948E+0000
  2.515688E+0000  1.860444E-0001
 -1.172583E-0002 -1.533775E+0000
 -4.286771E-0001 -3.122234E-0001
 -8.100311E-0001 -1.582215E-0001
  1.077590E+0000 -2.945993E-0002
  1.449434E+0000  1.644962E+0000
  1.820426E+0000  1.226410E+0000
  9.299262E-0001  4.212262E-0002
  7.511024E-0001  1.481955E+0000
  2.368784E-0001 -4.036804E-0001
  1.279644E+0000 -2.054402E+0000
 -6.268840E-0001 -2.644834E+0000
 -9.182116E-0001 -2.204186E+0000
 -3.332622E-0002 -1.115636E+0000
  9.221400E-0001  2.606210E+0000
 -5.901264E-0001 -6.075932E-0001
  4.048460E-0001 -2.049839E-0001
  1.955585E+0000  7.296750E-0001
 -4.410427E-0001 -2.112720E-0001
  6.392785E-0001  2.109790E-0002
 -5.111592E-0001  2.745092E-0001
 -5.917308E-0002 -1.093734E+0000
 -6.782805E-0001 -6.231324E-0002
 -1.097384E+0000 -7.615709E-0001
 -5.653894E-0001 -1.086117E+0000
  4.090437E-0002 -5.402535E-0001
  1.020811E+0000 -3.186932E-0001
 -7.640676E-0001  7.530481E-0001
 -2.300255E+0000  2.689332E+0000
 -1.696439E+0000  3.438653E+0000
  8.558910E-0001  4.535218E-0001
  5.623799E-0001  5.142984E-0001
 -6.029376E-0001 -2.682688E+0000
 -1.520361E+0000 -3.243972E+0000
  7.335436E-0001 -2.927922E+0000
  1.621672E+0000 -3.924592E-0001
 -2.128596E-0001  7.006976E-0001
 -1.560345E+0000  5.663139E-0001
 -3.109094E+0000 -1.161405E+0000
  1.737111E-0001 -1.522039E+0000
  1.032603E+0000 -5.687674E-0001
 -5.141295E-0001  5.882801E-0001
  1.918141E+0000  8.287053E-0001
 -6.250656E-0001  3.261960E-0001
 -1.286917E+0000 -1.920380E+0000
  1.353844E+0000 -1.543347E+0000
 -3.336625E-0001 -8.471299E-0001
  7.134351E-0001  1.577689E+0000
  3.479347E-0001  2.221698E+0000
 -1.717009E+0000  1.422599E+0000
  1.572195E+0000  5.385002E-0001
  1.695967E+0000  2.795769E-0001
  2.738030E-0001 -8.707949E-0001
 -1.122222E-0001 -1.499333E+0000
  2.165768E+0000 -1.034682E+0000
  1.489846E-0001  3.070988E-0001
 -1.104382E+0000 -4.527805E-0001
 -2.746508E-0001 -1.936451E+0000
  1.253251E+0000 -1.189544E+0000
 -1.002688E+0000 -3.185579E-0001
 -1.540874E+0000 -5.945322E-0001
 -1.608502E+0000  1.690838E-0001
 -5.308735E-0001 -3.115101E-0001
  9.445005E-0001 -1.338628E+0000
  1.974814E+0000 -1.082055E+0000
 -4.599146E-0001  2.375937E-0001
  1.074765E+0000 -7.824929E-0001
  1.058727E+0000 -1.010279E+0000
 -1.933973E+0000 -1.781434E+0000
 -1.201746E+0000 -3.934557E+0000
 -5.428280E-0001 -2.796956E+0000
  1.580195E+0000 -1.619648E-0001
  4.441384E-0001 -4.851503E-0001
 -8.680646E-0001  1.760578E+0000
 -2.470769E+0000  1.423326E+0000
  3.084213E-0001  1.464263E-0001
  4.463584E-0001 -3.658827E-0001
  1.393809E+0000 -1.905983E+0000
 -3.959138E-0002 -1.810732E+0000
 -1.590044E-0001 -7.470357E-0001
  1.066008E+0000  9.138417E-0001
 -4.584218E-0002  5.113283E-0001
 -1.016389E+0000  6.295901E-0001
 -2.324977E+0000 -6.762017E-0003
 -1.006539E+0000 -7.279407E-0001
  1.179195E+0000 -2.380443E+0000
  1.404910E+0000  9.499537E-0002
  2.915612E-0001 -7.673440E-0001
 -1.865497E+0000  4.406341E-0001
 -2.217392E+0000 -1.675245E-0001
 -1.185490E+0000 -1.592002E+0000
 -1.126075E+0000 -2.597560E-0001
 -1.209660E+0000  4.545654E-0003
  1.386455E+0000 -1.581437E-0001
  6.149157E-0001  1.218290E+0000
 -7.109081E-0001  9.596361E-0001
  2.886674E+0000 -1.419825E+0000
  1.017589E+0000 -1.334293E+0000
 -1.385934E+0000 -1.034364E+0000
 -1.974341E+0000 -1.797173E+0000
  1.560674E+0000  8.994698E-0001
  2.277589E+0000  2.113147E+0000
 -9.755652E-0002  2.722901E+0000
 -3.202913E+0000  9.982117E-0001
 -2.158927E+0000 -1.505563E+0000
  2.300713E-0001  4.068761E-0001
  4.258521E-0001  1.202387E+0000
  5.628312E-0001 -2.688747E-0001
 -1.847926E-0001  7.102881E-0001
 -1.493491E+0000  3.761782E-0001
  8.637047E-0001 -1.927518E-0001
 -5.995009E-0002 -7.067605E-0001
 -1.683301E+0000 -6.550992E-0001
 -1.969105E+0000  1.155018E+0000
  5.887053E-0001 -2.907411E-0001
  4.107503E-0001  5.194506E-0002
 -1.385679E+0000  1.490912E+0000
 -1.471426E+0000  1.320144E+0000
  4.671724E-0001  1.575497E+0000
  1.595063E+0000  7.510421E-0001
  1.669627E-0001  1.203891E+0000
 -1.003425E+0000  1.541639E+0000
 -1.528528E+0000  1.279401E-0001
 -2.351092E+0000 -1.512844E+0000
  5.614894E-0002 -1.168636E+0000
  1.695237E-0002 -6.475179E-0001
 -1.669761E+0000  1.732088E+0000
 -1.519217E+0000  3.728393E+0000
  1.977219E+0000  2.588921E+0000
  1.125614E+0000  8.693685E-0001
  9.891920E-0001  7.192750E-0001
 -1.067380E+0000  7.871989E-0001
  4.459524E-0001 -1.881905E-0001
  2.048524E+0000  7.629773E-0001
 -6.933526E-0001  2.282016E-0001
  5.369627E-0001 -1.514923E+0000
  1.705568E+0000  2.044828E+0000
  1.799159E-0001  2.615815E+0000
 -1.328319E+0000  2.567879E+0000
 -1.737696E+0000  3.752762E-0001
  3.056842E-0001  1.739618E+0000
 -1.465980E-0001  2.709026E+0000
 -1.278929E-0001  2.919887E+0000
 -4.795069E-0001  2.186415E+0000
 -2.833099E-0001 -4.897353E-0002
  1.933917E+0000 -2.670330E-0001
  1.271508E+0000 -6.179527E-0001
  6.754205E-0001  6.058959E-0002
 -1.418695E+0000 -5.820264E-0001
 -1.391508E+0000 -1.535173E+0000
  1.238180E+0000  4.568391E-0001
  1.400557E+0000 -3.076956E-0001
 -1.329271E+0000  3.415507E-0001
 -4.734861E+0000 -4.121625E-0002
 -6.954172E-0002 -3.111945E-0001
  1.322800E+0000  1.936777E+0000
 -2.293211E+0000  1.651521E+0000
 -5.565154E-0001 -1.383734E+0000
  2.193742E+0000 -1.313224E-0001
  2.173335E-0001 -3.212909E-0002
  3.879181E-0001  1.121647E+0000
  1.761843E-0001  9.557845E-0003
 -1.902919E+0000 -1.944389E-0001
 -2.493913E-0001  1.591264E-0001
 -1.363653E+0000 -5.695429E-0001
 -1.377352E+0000 -3.745966E+0000
  2.966699E-0001 -3.265132E+0000
  1.524642E+0000 -3.418073E-0001
 -1.065466E+0000  6.186590E-0001
 -1.244512E+0000 -6.933122E-0001
 -1.444047E+0000 -3.677106E-0001
 -4.153069E-0001  2.263509E+0000
  1.435335E+0000  7.543793E-0001
  8.262537E-0001 -1.289546E+0000
  9.677391E-0001 -2.417922E+0000
 -1.661982E-0001 -1.991625E+0000
 -1.799708E+0000 -4.169546E-0001
 -1.808977E+0000  1.127878E+0000
 -3.394702E+0000  1.183657E+0000
 -9.534334E-0001  2.550816E+0000
  1.082616E+0000  2.382654E+0000
  1.511623E-0001  2.818665E+0000
 -3.511301E-0001 -6.742115E-0001
  1.278523E+0000 -1.465615E+0000
 -2.099425E-0001  6.546780E-0001
 -7.330710E-0001  5.565917E-0001
 -1.566490E-0001 -9.465174E-0001
  1.581137E+0000 -8.342917E-0001
  1.300203E+0000 -7.866495E-0001
 -2.038511E+0000 -1.251362E+0000
 -8.011915E-0001 -2.161038E+0000
  1.257259E+0000 -1.277653E+0000
  1.689731E+0000 -1.177036E+0000
 -4.158911E-0002 -5.212963E-0001
 -6.824200E-0001 -3.494856E-0001
 -1.444255E+0000  1.501972E-0001
 -5.004995E-0001 -7.102864E-0001
  1.769150E+0000 -9.373860E-0002
 -1.964077E+0000  2.303973E+0000
 -2.044564E+0000  9.314110E-0001
 -6.912857E-0001  2.362212E-0001
  7.265589E-0001  1.255381E+0000
  1.520966E+0000  8.415488E-0001
  7.880065E-0001  8.061730E-0001
 -3.925869E-0001 -2.813703E-0001
 -2.249787E+0000 -1.059233E+0000
  7.406208E-0001  5.339871E-0001
  8.118962E-0001 -2.356386E+0000
 -5.152566E-0001 -9.058369E-0002
 -2.494860E+0000 -2.057134E-0001
  8.403768E-0001  1.488903E+0000
 -4.025876E-0001  2.397285E+0000
 -6.004625E-0001  7.198051E-0001
 -9.252276E-0001 -8.596983E-0001
  1.676868E+0000  5.910077E-0001
  9.568983E-0001  7.240799E-0001
  1.163958E+0000  1.811845E+0000
 -3.485825E+0000  1.420172E+0000
 -9.692506E-0001 -1.822470E-0001
 -1.016748E+0000  8.373948E-0002
 -2.342034E+0000  8.408737E-0001
 -1.909228E-0001  8.217172E-0001
 -2.405770E-0001  1.879781E+0000
 -2.633667E+0000  4.418023E-0001
  1.193756E-0001  1.356064E+0000
  5.140565E-0001 -3.884816E-0001
 -6.878970E-0001  7.731093E-0001
 -1.482712E+0000 -1.018178E+0000
  1.659991E+0000 -5.912164E-0001
  2.044783E+0000 -6.049170E-0001
  2.283183E+0000 -1.983686E-0001
  1.515522E+0000  3.086797E-0002
  2.491216E+0000 -2.867170E-0001
  1.984438E+0000 -7.080434E-0002
  1.035652E+0000 -1.349664E+0000
 -1.093607E+0000 -8.272882E-0001
 -1.557677E+0000 -6.418489E-0001
  5.496895E-0001 -6.106453E-0001
 -4.451274E-0001 -8.495394E-0001
  2.283868E-0001 -7.234175E-0001
 -7.006181E-0002  2.066943E+0000
 -1.786247E+0000  6.727418E-0001
 -2.165465E+0000  8.054216E-0001
  4.234800E-0001  2.019385E+0000
  4.872539E-0001  1.952372E+0000
 -1.983669E+0000  8.848797E-0001
 -3.168768E-0001  1.358335E+0000
 -2.575755E+0000  1.178492E+0000
 -9.801058E-0001 -1.734983E-0001
  8.241604E-0001 -3.894857E-0002
  2.070873E+0000 -4.717964E-0001
  3.457122E-0001 -3.992702E-0001
 -6.221315E-0001 -1.583379E+0000
 -3.028625E-0001 -1.173618E+0000
 -6.953111E-0001 -2.982159E+0000
 -2.875624E-0001 -1.497441E+0000
  6.853371E-0001 -2.369997E+0000
 -2.471531E-0001 -1.868080E+0000
  1.225853E+0000 -1.545138E+0000
 -1.030923E+0000 -3.900764E-0001
 -2.930143E+0000 -2.051499E+0000
 -5.529944E-0001 -3.494766E-0001
 -8.992476E-0001 -9.114376E-0001
 -3.772002E-0002  1.236877E+0000
 -1.928251E+0000  4.680104E-0001
  5.410158E-0002  1.822877E-0002
  1.263852E+0000  1.390955E+0000
  1.967968E+0000  1.780443E+0000
  9.115893E-0001  1.070736E+0000
  7.636443E-0002  6.413182E-0001
 -1.726724E-0001  7.421454E-0001
 -4.785369E-0001  2.584930E+0000
 -1.407942E+0000 -7.420489E-0001
  3.047434E+0000 -1.062126E+0000
  2.159029E+0000 -4.906106E-0001
 -8.685191E-0001  2.623059E+0000
 -3.906591E+0000  1.837680E+0000
 -8.453621E-0001  1.336985E+0000
  1.859578E-0001  1.612211E+0000
  2.610682E+0000  8.747415E-0001
  1.695529E-0001  2.958887E+0000
 -6.158788E-0001  1.247496E+0000
 -2.469792E+0000 -1.546441E+0000
 -1.287818E+0000 -1.332773E+0000
 -5.907986E-0001 -1.565721E+0000
 -9.312241E-0003 -4.718643E-0001
 -7.314494E-0001  5.429647E-0001
 -1.173767E-0001  1.584013E-0001
  3.918419E-0001  2.036923E+0000
 -1.006531E+0000  1.007353E-0001
  6.094482E-0001  1.595097E-0001
 -5.136362E-0001 -5.063853E-0001
 -1.480984E-0001 -7.107664E-0002
  1.312420E+0000 -2.054663E-0001
  1.511166E-0002 -1.347872E+0000
  4.656506E-0001 -1.559163E+0000
 -6.105068E-0001 -1.086047E+0000
 -2.065156E+0000 -2.357103E+0000
 -1.645519E+0000  1.658694E-0001
 -2.412048E+0000  1.584050E+0000
 -5.205838E-0001  6.922485E-0001
  1.640835E+0000  1.166046E+0000
  4.117890E-0001  3.330932E+0000
 -1.061732E+0000  1.976878E+0000
 -9.040096E-0001  8.665248E-0001
  1.016647E+0000  2.256945E+0000
  2.291167E+0000  2.074765E+0000
  5.558483E-0001  1.145987E+0000
 -1.157675E+0000  1.564872E+0000
 -4.467324E-0001 -9.117531E-0002
  2.972985E+0000  2.068080E-0001
  3.373977E+0000  1.630848E-0002
 -3.074288E-0001  1.888993E+0000
 -2.036657E+0000 -9.746620E-0001
 -7.429175E-0001 -1.329436E+0000
  1.004644E+0000 -1.337234E+0000
  2.471561E-0001 -1.054129E+0000
 -1.295680E+0000 -9.965914E-0001
 -1.528303E+0000 -6.121284E-0001
  1.513603E+0000 -3.585818E-0001
 -8.956269E-0001 -5.378590E-0001
  8.550752E-0001 -1.833009E+0000
 -6.297651E-0001 -1.403261E-0001
 -7.375563E-0001 -1.288908E+0000
 -6.712861E-0001 -1.639862E+0000
  1.444564E+0000  7.124020E-0001
  3.925790E-0002  2.127643E+0000
 -2.521996E+0000  2.815883E+0000
 -3.801659E-0001  5.801246E-0001
  1.263179E+0000  7.135736E-0002
 -9.901394E-0002 -3.926796E-0001
 -8.261783E-0001 -2.631312E+0000
  1.314430E+0000 -8.011363E-0001
  5.661777E-0001 -2.210206E+0000
 -1.367927E-0001  4.518644E-0002
 -1.292038E+0000  4.499200E-0001
 -1.224028E+0000 -1.841750E-0001
  4.148041E-0001 -5.953978E-0001
 -3.256892E-0001  5.044215E-0001
 -1.468393E+0000 -1.674359E-0002
 -2.549406E+0000 -1.246182E+0000
 -2.360114E+0000  3.948664E-0001
 -1.727838E+0000  3.106792E-0001
  1.026529E+0000  1.552639E+0000
  1.529977E+0000  1.975410E+0000
 -3.670771E-0002  2.257281E+0000
  7.875723E-0001  1.397716E+0000
  1.220520E+0000 -1.662941E-0001
  1.654904E+0000 -1.034630E-0001
 -1.091499E+0000  2.684804E+0000
 -3.772359E+0000 -5.610932E-0001
  9.930734E-0001 -2.098745E+0000
  2.975231E+0000  3.872470E-0001
 -6.208266E-0001 -4.012131E-0001
 -2.698788E+0000 -2.268450E-0003
 -3.194670E+0000  4.472275E-0001
 -1.772671E+0000 -1.321070E+0000
  1.306835E+0000  1.172256E+0000
  1.023713E+0000  1.265894E+0000
 -1.780410E+0000  7.911674E-0001
 -2.463938E+0000 -1.248195E+0000
  4.096517E-0001 -4.187248E-0002
  9.142237E-0002 -5.582993E-0001
  1.459792E+0000 -1.284407E+0000
 -5.849621E-0001 -1.225567E+0000
  8.593987E-0001 -8.672589E-0001
  2.047590E-0001 -3.095404E-0001
 -8.904039E-0001  4.519486E-0001
  1.434048E-0001  5.077479E-0001
 -5.437235E-0001  3.805926E-0001
 -1.433622E+0000  8.508279E-0001
 -1.407333E+0000  8.334969E-0001
 -7.540216E-0001  1.183456E+0000
  1.028868E+0000  2.423204E-0001
  1.748144E+0000  6.198109E-0001
  1.335090E+0000  4.606072E-0001
 -2.089201E+0000 -1.640894E+0000
 -3.070221E-0001 -3.137632E+0000
 -2.649417E-0001 -4.253764E-0001
 -7.801208E-0002 -6.963816E-0001
  3.137678E-0001 -3.353006E+0000
  5.713793E-0001 -2.864054E-0001
 -2.532498E-0001 -8.878621E-0001
 -1.369261E-0001 -2.300967E+0000
 -7.313973E-0001 -1.547476E+0000
 -1.897922E-0002  4.484071E-0001
  1.670165E+0000  1.558650E-0001
  5.997827E-0001  9.952380E-0002
  1.384579E+0000  1.123218E+0000
  1.208587E+0000 -5.994632E-0001
  1.395431E+0000 -1.768865E-0001
  5.889136E-0002 -5.564002E-0001
 -3.040533E-0001 -1.388361E+0000
 -4.653664E-0001 -8.010318E-0001
 -6.151297E-0001  4.858450E-0001
 -5.381491E-0001 -3.542312E-0001
 -4.292774E-0001  1.956206E+0000
 -2.816784E+0000  5.612815E-0001
  6.789430E-0003 -4.348876E-0002
  1.745340E+0000  1.095175E+0000
  9.919262E-0001  7.327023E-0001
 -1.750939E+0000  5.699945E-0001
 -2.502873E+0000  4.763865E-0001
 -1.120196E+0000 -6.450218E-0001
  5.782383E-0001 -1.428458E+0000
 -1.835852E+0000 -1.623680E+0000
  8.074738E-0002  4.172047E-0001
  3.741730E-0003  5.720153E-0001
 -1.953026E-0001  9.734106E-0001
 -1.423902E+0000  2.301947E+0000
 -5.066840E-0001 -8.474271E-0002
  2.382727E+0000  1.756420E+0000
  7.747756E-0001  9.072175E-0001
 -1.218893E+0000  4.370000E-0001
  4.999549E-0001  1.072261E+0000
  1.910243E-0003  1.310449E+0000
 -8.340970E-0001  6.745954E-0001
  1.107487E+0000  2.636254E+0000
  9.960338E-0001  1.330152E+0000
 -1.330483E+0000  9.561820E-0001
  7.747187E-0001 -2.758661E+0000
  7.064717E-0001 -3.294633E-0001
 -2.058018E+0000  7.391511E-0001
 -7.224603E-0001  1.048264E+0000
 -1.376376E+0000  1.346318E+0000
 -1.222737E+0000  2.377312E+0000
 -8.657349E-0002  2.098633E+0000
  1.254506E-0002  2.243919E-0001
 -1.497005E+0000 -1.246981E+0000
  3.858195E-0001 -1.747261E-0001
 -5.296356E-0001  5.121767E-0001
  9.592637E-0001 -8.129685E-0001
  8.465335E-0001  5.505119E-0001
  1.778601E+0000 -1.252592E+0000
 -8.526798E-0001 -6.525847E-0002
 -1.290900E+0000  4.731656E-0001
 -7.745091E-0001 -5.184012E-0001
  6.424106E-0001 -8.100416E-0001
  1.108318E+0000  5.761296E-0001
 -1.811485E+0000  1.001090E+0000
 -4.288676E-0001 -1.080308E+0000
  1.823583E+0000 -1.873668E+0000
  1.915739E+0000  8.779645E-0002
 -8.676782E-0001 -1.307516E-0001
 -1.223954E+0000 -9.792170E-0001
  8.320883E-0001 -1.369852E+0000
 -2.048001E-0003 -1.434917E+0000
 -3.701747E-0001 -4.845840E-0001
 -7.254934E-0001  7.143394E-0001
  2.176319E+0000  7.589571E-0002
  5.864443E-0001  9.714130E-0001
 -2.132502E-0001  3.410058E-0003
 -1.461112E+0000  1.037141E+0000
 -1.076158E+0000  4.586379E-0001
 -1.580284E+0000 -3.561456E-0001
  1.964380E+0000  3.201277E-0001
  4.400043E-0001  3.601987E-0001
  5.694220E-0001  1.936207E-0001
  3.560627E-0002  1.158696E+0000
 -1.057767E+0000 -1.049656E+0000
  5.818481E-0001  9.221709E-0001
  8.710007E-0001 -1.436401E+0000
  7.321113E-0001 -2.194701E+0000
 -3.993487E-0001 -1.116683E+0000
 -2.076351E+0000  1.013927E+0000
 -1.832506E+0000 -8.845951E-0001
 -2.427569E-0001  4.377893E-0001
  2.782107E+0000 -6.897880E-0002
  6.769963E-0002  4.040335E-0001
 -6.213317E-0002 -1.543123E+0000
  8.086198E-0001 -1.577870E+0000
  1.639253E-0001 -9.221990E-0001
  2.118032E-0001 -5.819950E-0001
 -1.280442E+0000 -3.817044E-0001
 -9.193748E-0001 -2.019262E+0000
  3.981264E-0001 -1.058117E+0000
  1.005760E+0000 -1.420160E+0000
  3.481506E-0001 -1.954648E+0000
 -1.242772E+0000 -1.345632E+0000
 -1.535375E+0000 -4.019482E-0001
 -3.465278E-0001  1.138318E-0001
 -1.525490E+0000  3.913120E-0001
 -1.550001E+0000  1.993328E+0000
  1.472867E+0000  2.880344E+0000
 -2.112732E+0000  9.864096E-0001
 -1.204520E+0000  3.527273E-0001
 -9.331810E-0001 -1.294416E+0000
 -4.778489E-0001  3.736365E-0001
  1.698523E+0000  4.004477E-0001
 -4.727442E-0001  9.414160E-0001
 -1.128187E+0000  2.063918E+0000
 -1.326273E+0000  2.511316E+0000
  1.750683E-0001  8.606279E-0001
  1.855313E+0000  3.739561E-0001
  2.817488E-0002  7.972750E-0001
 -1.491178E+0000  7.840304E-0002
 -2.506545E-0002  2.265896E-0001
  3.907000E+0000 -1.398764E+0000
 -8.088651E-0002  1.092494E+0000
 -3.204920E+0000 -1.662031E+0000
 -5.713467E-0002 -2.660070E-0001
  1.352883E+0000 -1.134015E+0000
  9.697019E-0001 -8.802015E-0001
 -1.353491E+0000  1.020069E+0000
 -2.178917E+0000 -1.512742E+0000
  1.964182E-0004 -3.069294E+0000
  8.030874E-0001 -1.153166E+0000
 -5.358595E-0001  8.417756E-0001
 -2.026667E+0000  5.164291E-0001
 -1.328034E+0000  1.383310E+0000
 -4.841860E-0001  2.256897E+0000
 -7.355463E-0002  5.576939E-0001
 -1.606600E+0000  8.479833E-0001
 -1.780070E+0000  2.721057E+0000
  2.587311E-0001  1.031676E+0000
  2.489645E+0000 -1.327981E+0000
  1.196471E+0000 -8.696514E-0001
 -7.644154E-0001 -7.261598E-0001
 -1.201868E+0000 -1.393772E+0000
 -8.114538E-0001  1.005329E+0000
 -9.159887E-0001  1.474545E+0000
  1.153222E-0001  1.024764E+0000
 -6.698525E-0001  3.196876E-0002
  3.397198E-0001 -1.007712E+0000
  3.265716E-0001  4.282590E-0001
 -3.503253E-0001 -1.508981E+0000
  8.706968E-0001 -7.765120E-0001
  2.264649E-0001 -1.445561E+0000
  8.423293E-0001 -7.284687E-0001
 -1.557734E+0000 -3.449514E-0001
  1.032609E+0000 -1.356412E+0000
  1.864895E+0000  1.505914E+0000
  3.185413E-0002  1.619722E+0000
 -2.021932E-0002  9.110922E-0001
 -5.267667E-0001 -1.144877E+0000
 -1.192849E+0000  1.777867E+0000
 -1.706631E+0000  5.020826E-0001
  2.029267E+0000  7.746132E-0002
  1.872797E+0000  1.370253E-0001
  6.047397E-0001  9.207811E-0001
 -2.975039E+0000 -4.451235E-0001
 -2.358576E+0000 -1.555537E+0000
  1.474054E+0000  7.973167E-0001
  4.464236E-0001 -5.107495E-0001
 -3.637873E-0001  1.239753E+0000
 -8.866785E-0001 -6.312925E-0001
 -1.918509E+0000 -2.745057E+0000
 -4.786356E-0001 -3.395553E+0000
  1.158112E+0000 -1.880961E+0000
 -2.981536E-0001 -5.809222E-0002
  1.053908E+0000  1.632493E+0000
  1.384480E+0000 -5.735408E-0001
  1.236719E+0000 -1.220483E+0000
  1.807471E+0000 -1.289748E+0000
 -3.771710E-0001 -2.366639E+0000
  1.003362E+0000 -7.172363E-0001
 -2.211056E-0001 -1.537613E+0000
 -1.832122E+0000  7.832187E-0001
 -1.575155E+0000  2.857088E-0001
  2.834999E-0001 -7.830518E-0001
  1.362363E+0000  9.489942E-0001
 -2.834865E-0001  2.515364E+0000
 -1.814839E+0000  1.509654E+0000
  1.308639E-0001  1.268914E+0000
  1.776759E+0000 -1.823163E-0001
  1.283150E+0000 -1.073917E+0000
 -1.180427E+0000 -2.262690E+0000
 -1.681609E+0000 -3.257655E+0000
  8.660094E-0002 -2.138387E+0000
  1.634971E+0000 -1.629233E-0002
 -1.654915E+0000 -1.265776E+0000
 -1.528807E+0000 -1.783668E+0000
  3.643099E-0001 -1.991390E-0001
 -4.102645E-0002  3.003939E-0001
 -1.647902E+0000 -1.287933E-0001
  1.650934E-0001 -2.311034E+0000
  2.455012E+0000 -1.187959E+0000
  2.454054E+0000 -6.043264E-0002
 -3.808001E-0002  1.571158E+0000
 -2.644035E-0001  5.583405E-0001
  1.082547E+0000  4.093961E-0001
  1.028651E+0000 -2.486607E-0001
  2.435133E+0000  1.415478E+0000
  4.205394E-0001  2.064882E+0000
 -1.433628E+0000  1.298858E+0000
 -1.322408E+0000 -2.773980E-0001
  7.061969E-0001 -3.833253E-0001
  1.414138E+0000  1.695046E+0000
  6.441619E-0002  5.461912E-0001
 -2.797508E-0001 -1.065973E+0000
  1.105456E+0000 -1.271794E+0000
  6.472119E-0001 -1.178063E+0000
 -3.507054E-0001 -1.265408E+0000
  2.052093E+0000 -5.613906E-0001
  7.044315E-0001 -1.671239E+0000
 -7.450787E-0001 -1.792200E+0000
 -2.679007E-0001 -3.055280E+0000
  3.326015E-0001 -2.892575E+0000
 -3.524363E-0001 -1.690055E+0000
 -1.580331E+0000 -9.071480E-0001
 -9.946821E-0001 -1.571884E+0000
  1.934296E-0001 -7.902990E-0001
 -1.039372E+0000  3.986675E-0001
 -2.489125E+0000  1.070266E-0001
 -4.252829E-0001 -5.730653E-0001
  8.084319E-0001 -7.796595E-0001
  5.196282E-0001  4.410877E-0001
 -3.326912E+0000  1.956540E-0001
 -3.330620E+0000  9.722877E-0001
 -1.782879E-0001 -4.765327E-0001
  4.477018E+0000  2.030379E+0000
  2.527547E+0000  1.415750E+0000
  5.589415E-0001 -1.604714E+0000
  2.819588E-0001 -6.079196E-0001
  5.431186E-0001 -3.305931E-0001
 -4.240368E-0001  8.285777E-0001
 -4.001803E-0001 -4.789535E-0001
 -1.512376E+0000 -1.459041E+0000
 -2.631524E+0000 -6.263520E-0001
  1.570719E+0000 -7.846887E-0001
  2.807647E-0001 -1.542987E+0000
 -1.138750E-0001 -7.067360E-0002
 -2.241015E+0000 -9.780459E-0001
 -3.164230E+0000 -4.981597E-0001
 -6.895550E-0002  3.066677E-0001
  4.366532E-0001  6.616194E-0001
  2.362403E+0000  1.505876E+0000
  6.190290E-0002  2.693205E+0000
 -1.943738E+0000  1.137986E+0000
 -6.674388E-0001  1.506901E+0000
  1.551341E+0000  2.498024E+0000
  1.378782E+0000  1.696645E+0000
  1.184970E+0000  2.228692E+0000
 -1.455011E+0000  1.093541E+0000
  1.285475E-0001  1.132349E+0000
 -3.260992E+0000  2.732418E+0000
 -2.187361E-0001  2.429548E+0000
  3.115790E+0000  1.491116E+0000
  2.099652E+0000  1.551202E+0000
  8.033132E-0002  6.933972E-0001
 -9.064330E-0001 -5.705502E-0001
  5.075764E-0001 -1.951139E-0001
  9.058222E-0001 -2.740201E-0001
  8.338281E-0001 -1.518518E+0000
  2.677187E+0000 -4.235372E-0001
  3.153473E-0001  2.847866E-0001
 -1.929273E+0000  1.224708E+0000
  8.888218E-0001 -7.416049E-0001
  6.304352E-0001  2.037730E-0001
 -1.119207E-0001  9.955287E-0001
 -3.493945E-0001 -6.945130E-0001
  6.482446E-0001  5.199428E-0001
 -2.091178E+0000  5.242561E-0001
 -1.639047E+0000 -1.649311E+0000
  1.121150E+0000 -1.814892E+0000
  3.151219E-0001 -2.484384E+0000
  5.781003E-0001  3.114989E-0001
 -2.738644E+0000  6.753750E-0001
 -2.882080E+0000 -2.052826E-0002
  2.349203E+0000 -2.434441E+0000
  1.655076E+0000 -4.970522E-0001
  4.630507E-0002  2.574512E+0000
 -1.392135E+0000  2.067606E-0001
 -1.763406E+0000 -1.989935E+0000
 -8.168316E-0001 -1.101410E+0000
  4.542698E-0001  8.162134E-0001
 -5.316513E-0001  3.372785E-0001
  1.622924E+0000 -2.491441E+0000
  3.012852E+0000 -9.258186E-0001
  4.035911E-0001  1.010684E+0000
 -3.620862E+0000 -4.914142E-0001
 -1.049686E-0001 -1.082965E+0000
  3.282011E+0000  2.107067E-0001
 -6.244311E-0001  2.601917E-0001
 -5.799489E-0001 -5.325842E-0001
  3.646993E-0001 -1.458365E+0000
  2.399651E+0000 -1.665554E+0000
  1.968865E-0001 -3.328436E-0001
 -4.075754E-0001 -4.292945E-0001
 -1.999101E+0000 -7.225641E-0001
  7.206038E-0001  1.853227E-0002
  1.679561E+0000  1.353269E-0001
 -2.403174E-0001  1.663405E+0000
 -6.237443E-0001  2.179706E-0001
  1.084446E-0001 -1.526364E+0000
  7.346689E-0001  1.717989E-0001
 -1.272940E+0000  1.094869E+0000
 -7.690391E-0001  7.926111E-0001
  7.870308E-0001  5.208799E-0001
  5.197655E-0001  1.090176E+0000
 -3.028890E-0001  1.316751E+0000
 -1.817949E+0000  2.830298E+0000
 -1.494739E+0000  1.444993E-0001
  1.181381E+0000  9.892480E-0001
  6.447484E-0003 -6.982862E-0001
  5.100715E-0002 -9.552200E-0001
 -1.423083E+0000 -1.337083E+0000
 -9.320050E-0001 -1.041776E+0000
 -1.120790E+0000 -6.313426E-0001
  1.313620E+0000  2.534274E-0001
  1.553713E+0000  2.738838E-0001
  3.144642E-0001  7.849468E-0001
 -8.647000E-0001 -5.386434E-0002
 -3.642903E-0001  1.061687E-0001
  7.718922E-0001 -4.630590E-0001
 -3.718477E-0001  1.423025E-0002
  1.465416E+0000  5.334621E-0001
  2.218136E+0000 -1.664435E+0000
 -5.453533E-0001 -1.998822E+0000
 -1.619749E+0000 -3.123526E-0001
 -3.144447E+0000 -2.375620E+0000
  1.372232E+0000  1.104202E+0000
  4.360654E-0001  3.517450E+0000
 -2.550046E+0000  1.385856E+0000
 -2.134814E+0000  1.334756E+0000
 -6.864554E-0001  5.647625E-0001
  1.064692E+0000  1.121219E+0000
 -1.046819E+0000  9.594494E-0001
  5.487455E-0001  6.064190E-0001
 -2.496183E-0001  1.378549E+0000
  1.284315E+0000  7.776876E-0001
  6.780967E-0001  1.318710E+0000
 -1.053916E+0000  1.908699E+0000
 -1.098676E+0000 -6.780968E-0002
 -7.103283E-0001 -4.797730E-0001
 -5.058611E-0001  1.179813E-0002
  7.259407E-0001  5.058359E-0001
  5.795074E-0001  1.930178E-0001
  1.620166E+0000 -5.990966E-0001
 -5.042215E-0001  9.359501E-0001
  1.403324E-0001 -1.290335E+0000
 -5.972069E-0001 -9.213640E-0001
  7.271094E-0001  3.639526E-0001
  1.958768E+0000 -5.636161E-0001
  1.647018E+0000 -1.212363E+0000
  1.310869E+0000 -3.022528E+0000
  1.407612E+0000 -3.425765E+0000
 -7.893338E-0001 -1.312772E+0000
 -1.468367E+0000 -8.371982E-0001
  7.208456E-0001 -8.182704E-0001
 -1.263220E-0001  1.724221E+0000
 -6.803281E-0001 -8.618138E-0001
 -1.470716E+0000 -1.532484E+0000
 -6.731352E-0001 -2.153910E+0000
  1.437116E+0000 -1.230199E+0000
  1.445271E-0001 -1.131026E+0000
 -4.153673E-0001 -1.122714E+0000
  1.320998E+0000 -2.536010E+0000
  1.361529E+0000 -1.185930E+0000
  2.534033E+0000  5.792446E-0001
  9.612952E-0002 -9.562326E-0001
 -2.438057E+0000 -3.457326E-0002
 -3.684694E-0001  1.854960E-0001
  9.342374E-0001  7.617128E-0001
  1.893658E+0000  3.183972E-0001
 -8.582661E-0001  1.831340E+0000
 -9.831023E-0001  1.965408E+0000
  1.409880E+0000  9.104768E-0002
  3.286648E+0000 -2.338949E+0000
  1.284076E+0000 -1.551718E+0000
 -2.329417E+0000 -4.292184E-0001
 -8.504382E-0001 -1.032198E+0000
  2.470274E-0001 -2.754405E+0000
  2.874095E+0000 -2.047038E+0000
 -8.479647E-0001  8.680681E-0001
 -2.209646E+0000 -5.822417E-0001
 -8.564605E-0002 -9.243396E-0001
 -6.792488E-0001  2.380780E-0002
 -9.519394E-0002  8.017600E-0001
 -8.486101E-0002 -7.483945E-0001
  5.963048E-0002 -1.076294E+0000
  2.145325E+0000 -1.050030E+0000
  1.191447E+0000  4.870275E-0001
 -9.216350E-0001 -1.298551E+0000
 -1.614580E-0001 -1.553091E+0000
 -5.851806E-0001 -1.125098E+0000
 -2.609300E-0001 -7.875146E-0001
 -3.945593E-0001 -1.470035E+0000
 -1.467083E+0000 -1.356644E+0000
 -1.457049E-0001 -3.532000E-0002
 -2.561462E-0001  1.278354E+0000
  4.296597E+0000 -2.272844E-0001
  1.570236E+0000  1.641970E+0000
 -1.471454E+0000 -2.157098E-0002
 -2.871134E+0000 -1.071635E+0000
 -1.763262E+0000 -1.239275E+0000
  1.576414E+0000 -4.283290E-0001
 -6.088595E-0002  3.963263E-0001
 -1.730365E+0000 -5.766229E-0001
 -9.892037E-0001  1.066261E-0001
  8.483842E-0001 -1.874872E+0000
  1.083270E+0000 -5.804009E-0001
 -1.208793E+0000  4.287165E-0002
 -2.403809E+0000 -1.745182E+0000
  7.257589E-0001  1.848578E-0001
  1.856164E+0000  9.207963E-0001
  4.599276E-0001  2.308477E+0000
 -1.271754E+0000  5.661940E-0001
  9.623631E-0001  4.051361E-0001
  1.316368E+0000  1.198570E-0001
 -9.924189E-0002  1.741057E+0000
 -5.794649E-0001  1.580423E+0000
 -1.740628E+0000 -5.741783E-0001
  2.730820E-0002 -1.916130E-0001
  1.273380E+0000  7.388268E-0001
 -2.894212E+0000  5.293695E-0001
 -4.470592E-0001  2.478457E-0001
  1.870539E+0000  9.493704E-0001
  1.379905E+0000  2.269286E+0000
 -6.764942E-0001  2.117263E+0000
 -6.203783E-0001  1.341767E+0000
  2.832113E-0001  1.784207E+0000
  2.553489E+0000  1.993790E-0001
  1.295984E+0000 -1.894339E-0001
  2.608515E-0001 -5.694089E-0001
 -7.005151E-0002 -1.448985E+0000
  7.550187E-0001 -8.770038E-0001
  9.797097E-0001 -1.193988E-0001
  1.397120E+0000 -1.984024E+0000
 -9.814466E-0002 -1.247448E+0000
 -2.500733E+0000 -5.839380E-0001
 -2.019157E+0000 -1.116166E+0000
 -3.385044E-0001 -1.012728E+0000
  8.469675E-0001  2.325426E+0000
 -4.494359E-0001  2.935895E+0000
 -1.389050E+0000  2.054944E+0000
 -6.222969E-0001 -1.144824E+0000
  2.707134E+0000  5.132625E-0001
  8.066439E-0001  3.354779E-0001
  9.855749E-0001 -8.218888E-0001
  1.351613E+0000 -1.321874E+0000
  8.721286E-0002 -6.190446E-0001
 -3.563841E+0000  2.887296E-0001
 -1.939769E+0000 -1.005771E+0000
  5.351567E-0001  9.255624E-0001
  8.019749E-0002  1.342720E+0000
  5.059452E-0001  1.436670E+0000
 -1.373473E+0000 -1.633017E-0001
 -7.821407E-0002 -8.868252E-0001
 -1.729428E-0001  1.493925E+0000
  3.414571E-0001 -4.820546E-0001
 -1.170434E+0000  5.351565E-0002
  8.167572E-0001 -8.231807E-0001
 -2.843076E-0001  8.820051E-0002
  7.306491E-0001  8.808198E-0002
 -3.849954E-0001  1.444353E+0000
 -1.724971E+0000  1.343155E+0000
 -3.389637E-0001  1.420406E+0000
 -3.167749E-0002  7.136010E-0001
 -1.142568E+0000 -4.378223E-0001
 -1.821068E+0000 -9.077406E-0001
 -4.479559E-0001 -7.439490E-0001
  1.713099E-0001 -6.877304E-0001
 -1.264905E+0000  6.608355E-0001
  6.201058E-0001  4.709087E-0001
  1.043495E+0000  1.917679E+0000
  1.395133E+0000  1.330955E+0000
 -1.367985E-0001  2.995343E-0001
 -4.399841E-0001  7.324589E-0001
  2.940406E+0000  2.869637E-0001
  1.589108E+0000  4.559177E-0001
 -3.508858E-0001 -3.341263E-0001
 -1.427991E+0000 -1.508557E-0001
 -7.310361E-0002 -7.264968E-0001
  6.176626E-0001  6.696039E-0001
 -1.360774E+0000 -2.603203E-0001
  6.916560E-0001  4.579013E-0001
  1.584598E+0000  8.047482E-0001
  5.348963E-0001  1.041257E+0000
  1.268003E+0000 -2.486437E+0000
  2.579411E+0000 -1.321348E+0000
  2.275360E+0000  6.116542E-0002
 -4.198722E-0001 -1.574825E+0000
  1.163775E+0000 -5.595396E-0001
  1.326078E+0000 -7.685459E-0001
  1.198887E+0000 -1.080331E+0000
  1.703844E-0001 -7.004152E-0001
 -9.362245E-0001 -2.522458E+0000
  2.298095E+0000 -3.490318E+0000
  1.879556E+0000 -7.720119E-0001
 -2.074443E+0000  7.149075E-0001
 -4.764524E+0000  7.467796E-0001
 -1.134887E+0000 -8.618909E-0001
  1.001494E+0000 -1.408871E+0000
  1.912974E+0000 -8.370784E-0001
 -1.879959E+0000 -1.211404E+0000
 -2.509352E+0000 -1.911244E+0000
  7.750043E-0001 -3.827039E-0001
 -6.052424E-0001 -8.690647E-0001
  5.829321E-0001 -2.152983E+0000
  4.918270E-0002  1.122747E-0001
 -3.116625E-0001 -9.342204E-0001
  6.829912E-0001 -7.910979E-0001
 -4.991865E-0001  2.326403E-0001
 -1.866722E+0000  3.950940E-0001
 -3.378376E+0000  1.198678E+0000
  1.463038E-0001 -5.584318E-0001
  2.583284E+0000  2.252511E+0000
  6.354212E-0001  4.544066E+0000
 -3.661094E-0001  3.266282E+0000
 -2.447037E+0000  3.838843E+0000
 -1.867642E+0000  2.806012E+0000
 -1.023506E+0000 -1.253143E-0002
 -1.831802E-0001  1.664825E+0000
 -2.718132E-0003  8.414515E-0001
  9.719885E-0001 -5.107177E-0001
  1.347820E+0000  3.488895E-0001
 -1.621064E+0000 -8.984887E-0002
 -2.982931E-0001 -2.333586E-0001
  3.180367E-0001 -1.494329E+0000
  1.238700E+0000  1.620349E+0000
 -8.279471E-0001  2.636869E+0000
 -1.455701E+0000 -2.423894E-0001
  1.119648E+0000  4.713002E-0001
  6.521230E-0002 -1.458246E+0000
  6.555014E-0001 -1.832595E+0000
 -2.050494E+0000 -2.937492E-0001
 -1.974222E+0000 -2.802514E-0001
 -2.794904E-0001 -1.343677E+0000
  1.135825E+0000  4.409127E-0001
 -4.557954E-0001 -2.154484E-0001
 -5.178270E-0001 -8.183549E-0001
 -2.044531E-0001 -1.127367E+0000
  1.706507E+0000 -6.827155E-0002
 -1.241184E+0000 -7.630729E-0001
 -1.424330E+0000 -3.098575E+0000
  1.506721E+0000 -4.237654E+0000
  1.649786E-0001 -1.660424E+0000
 -2.886846E+0000 -8.985842E-0001
 -2.282848E+0000 -1.838485E+0000
  3.153014E-0001 -4.135938E-0001
  2.901781E+0000  1.662703E+0000
  3.108413E-0001  3.953749E-0001
  7.790909E-0001 -2.314940E+0000
 -5.958857E-0001 -3.481287E+0000
 -1.634803E+0000 -1.939005E+0000
 -2.542226E+0000  7.395163E-0001
  8.578890E-0003  6.728855E-0001
 -6.959362E-0001  6.390555E-0001
  1.355864E+0000 -1.666234E+0000
  8.610062E-0001 -4.104175E-0001
  1.088715E-0001  7.366012E-0002
  2.036925E-0001  7.880443E-0001
  1.198528E+0000  1.000298E+0000
  3.382195E-0001 -1.731213E+0000
  1.792166E+0000 -1.891100E+0000
  1.787494E-0001 -8.559682E-0001
  3.775455E-0001 -1.014169E+0000
  2.594816E+0000 -1.440495E+0000
  1.375263E-0002 -1.717820E+0000
 -1.924937E-0002 -1.456681E+0000
 -7.309861E-0001 -1.629598E+0000
  6.918714E-0002  2.214704E+0000
 -2.762460E-0001  1.174653E+0000
  3.259918E+0000  1.126782E+0000
  1.317701E+0000 -9.391726E-0001
  1.388669E+0000 -1.600138E+0000
  1.490922E+0000 -6.522955E-0001
  7.063268E-0001  4.414574E-0002
 -1.991461E-0001  1.705823E-0001
 -8.497932E-0001  1.525019E+0000
  4.649609E-0001  3.394757E-0001
 -5.871841E-0003  2.504022E-0001
 -1.587856E+0000 -9.916568E-0002
  7.796489E-0001 -2.280229E-0001
 -1.598531E-0001  2.535613E-0001
  2.667975E-0001  1.591427E-0001
  2.269193E-0001 -1.079562E+0000
 -6.968716E-0001 -1.389805E-0002
 -3.970965E-0001 -9.410809E-0002
  1.742633E+0000 -9.383917E-0001
  2.376933E+0000  8.337182E-0001
  3.042652E-0001 -6.322731E-0001
 -2.859453E-0001 -9.100344E-0002
 -1.928452E-0001 -3.152108E-0001
 -7.825767E-0001 -8.202422E-0001
 -5.372862E-0001 -2.145316E+0000
 -4.558540E-0001  3.956464E-0003
 -1.269985E+0000 -4.266097E-0001
  2.360155E+0000 -4.935234E-0001
  1.047710E+0000  1.093894E+0000
  3.754125E-0002  1.283390E-0001
 -2.660816E-0002  2.558048E-0001
  5.691261E-0002 -1.681153E+0000
  1.764958E-0001 -8.382048E-0001
 -1.619975E+0000  7.010159E-0001
 -1.804418E+0000 -8.003816E-0002
 -1.228604E+0000 -8.878940E-0001
  1.030537E+0000 -3.289459E-0001
  1.714071E+0000  1.993339E+0000
 -5.341977E-0001  1.761558E+0000
 -4.393575E-0001  5.093496E-0001
  1.617107E+0000  8.134264E-0002
  1.051929E+0000  2.010085E+0000
 -3.129536E-0001  9.003483E-0001
 -9.412463E-0001  7.974863E-0002
  2.800052E+0000  7.684170E-0001
  1.257544E+0000 -3.299551E-0001
  4.204336E-0001 -3.951332E-0001
 -6.182879E-0001  9.009699E-0001
 -2.971113E-0001  2.288725E-0001
 -1.551300E+0000  1.785553E+0000
 -1.100454E+0000  1.184212E+0000
 -1.920160E+0000  7.944791E-0001
 -3.282592E-0003  2.239711E-0001
  2.671820E+0000 -1.253543E+0000
  3.530155E-0001  1.576076E+0000
 -1.640962E+0000  1.537973E+0000
 -9.930485E-0001 -3.023915E-0001
  1.151204E+0000 -1.630184E+0000
  4.104527E+0000 -4.868721E-0002
  8.003381E-0001  1.052310E-0001
 -8.626559E-0001  4.354298E-0001
  2.124475E-0001  1.239122E-0001
 -1.223619E+0000  4.221317E-0001
  1.416047E+0000  2.135140E+0000
  4.541872E-0002  2.758608E+0000
  1.718983E+0000  2.504784E+0000
  1.073384E+0000  8.545925E-0001
 -2.194111E-0001  1.979161E-0001
  7.169688E-0001  4.921577E-0001
 -3.525268E+0000  7.183102E-0001
  5.449941E-0001  1.483892E+0000
  2.131188E+0000  1.495277E+0000
  1.014603E+0000  4.746938E-0001
 -5.650732E-0001  7.749460E-0001
  8.023679E-0001  4.599974E-0001
 -4.615147E-0001 -1.245085E+0000
  1.905383E+0000 -2.196545E+0000
  1.700310E+0000 -9.951101E-0001
 -7.250149E-0001 -6.682976E-0001
 -3.402596E+0000 -2.550913E+0000
 -8.822716E-0001 -2.911133E+0000
  1.678128E+0000 -1.318608E+0000
 -9.103240E-0001  5.220446E-0001
 -3.163770E+0000 -2.196058E+0000
 -1.017211E-0001 -7.441463E-0002
  2.205514E+0000  1.376001E+0000
  5.873175E-0002  3.076032E+0000
 -1.011886E+0000  1.599751E+0000
  1.224565E-0001  3.963931E-0001
  3.873583E-0001  1.653336E-0001
  3.032112E-0001 -1.229235E+0000
  7.797080E-0001  9.666831E-0001
 -9.620724E-0001  9.928568E-0001
 -5.707626E-0001 -3.095051E+0000
  3.115891E-0002 -3.092770E-0001
 -9.862650E-0001 -1.212137E+0000
  1.540825E-0002 -2.586078E-0001
  2.440416E-0001 -6.409998E-0001
 -5.524368E-0001 -7.228448E-0001
  8.401232E-0001 -1.929909E-0002
 -8.118308E-0001  2.176654E-0001
 -9.841779E-0001 -7.945154E-0001
  1.287882E+0000  6.980056E-0001
 -4.018157E-0001  7.651318E-0001
 -1.284369E+0000 -4.529454E-0001
 -3.015650E-0001  1.775825E-0001
 -2.497948E-0001 -6.978910E-0001
 -2.561882E+0000 -1.961853E-0002
  9.455772E-0001 -1.203190E+0000
  6.876312E-0001 -1.039137E+0000
  2.101109E+0000  1.561237E+0000
 -1.349767E+0000 -3.900143E-0001
 -1.139808E+0000 -1.178216E+0000
 -1.517694E+0000  1.600153E-0001
  1.135665E+0000 -2.105012E+0000
  5.227595E-0001  6.832825E-0002
  1.077957E+0000  7.559192E-0001
  1.536837E+0000  3.492627E+0000
 -3.939867E-0001  4.820690E-0001
  8.836732E-0001  1.966620E-0002
 -2.409357E-0001 -1.273676E+0000
 -1.906137E-0001 -1.149890E+0000
 -6.124107E-0001  1.166989E-0001
  8.690861E-0002  7.824445E-0001
  2.178702E+0000  1.148206E+0000
  1.000241E+0000  6.496599E-0002
  2.668684E+0000 -3.270776E-0001
  8.300700E-0001  1.998666E+0000
 -1.773853E+0000  5.681223E-0001
 -4.109631E-0001  7.107814E-0001
  1.729711E+0000  9.559566E-0001
  5.522492E-0001  1.400325E+0000
  1.391728E+0000  5.760115E-0001
  5.486123E-0001 -5.145093E-0001
  9.551427E-0001 -1.713166E+0000
 -2.415393E-0001  1.090594E+0000
 -6.733994E-0001  1.535065E+0000
  1.056310E+0000 -9.490890E-0001
  9.295810E-0001 -5.237696E-0001
 -4.714466E-0001  1.290044E-0002
  9.450597E-0001 -1.189156E+0000
  2.062903E+0000 -4.043569E-0001
 -1.576900E-0001  2.472218E-0001
 -1.200287E+0000  3.801998E-0001
 -1.863918E+0000 -2.089004E+0000
  1.386094E+0000 -2.313183E+0000
  1.483219E+0000 -5.796123E-0002
  1.362947E+0000  7.580442E-0001
 -1.717726E+0000 -2.206603E+0000
  3.498416E-0002 -6.634758E-0001
 -2.011417E-0001  5.393215E-0001
  2.104411E+0000 -6.478997E-0001
 -7.528731E-0002 -7.736140E-0001
 -1.974926E-0001 -1.866457E-0001
 -1.344365E+0000 -1.769447E+0000
 -2.319605E-0001 -5.330974E-0001
 -5.868256E-0001  4.552697E-0001
 -7.810281E-0001 -7.581162E-0001
  9.594404E-0001 -1.142791E+0000
 -5.985323E-0002 -7.231514E-0001
  5.747158E-0001 -1.086903E+0000
 -1.089674E+0000  6.444337E-0001
 -8.852838E-0001  1.528182E+0000
  1.666814E-0001  4.001284E-0001
 -1.358355E+0000 -1.554985E-0001
 -3.745673E+0000 -1.377345E+0000
 -4.651824E-0001 -2.939469E+0000
  2.208066E+0000  2.302352E-0001
 -2.464786E+0000  2.458478E+0000
 -1.762317E+0000  6.604468E-0001
 -8.484169E-0001  2.025075E+0000
 -1.653415E-0001  3.711099E+0000
  4.590614E-0001  1.983849E+0000
  2.957263E+0000 -2.341310E-0001
  3.002427E+0000 -7.765153E-0002
  1.602003E+0000  1.642515E+0000
 -2.181571E+0000  1.341508E+0000
 -3.850180E+0000 -2.004804E-0001
  1.772586E-0001 -3.513120E-0001
  3.569849E+0000  2.302862E+0000
 -1.573614E-0002  8.991017E-0001
 -2.305581E+0000  4.916798E-0001
  6.014876E-0001 -8.510109E-0001
  1.421484E+0000  9.013871E-0001
  1.597514E+0000  1.304280E+0000
 -1.769510E-0001  5.517495E-0001
 -4.809802E-0001 -2.384761E-0001
 -2.075648E-0001 -8.880615E-0001
  4.324988E-0001 -2.122989E+0000
  6.238556E-0001 -4.373552E-0001
 -5.274650E-0001 -4.118249E-0001
 -1.801522E+0000  7.914365E-0002
 -9.375490E-0001 -2.960324E-0001
  2.270218E+0000 -2.599912E-0001
  8.434774E-0001  5.593250E-0001
  8.386801E-0001  1.141816E-0001
  1.918783E-0001  7.695074E-0002
  1.366308E+0000 -1.319267E-0001
 -2.610470E+0000  1.720400E+0000
 -3.153586E+0000  1.660264E-0001
  8.589554E-0002 -1.121029E+0000
  1.194732E+0000  5.830864E-0001
  1.543297E+0000 -9.084432E-0001
  4.758550E-0001 -8.015361E-0001
 -1.413068E+0000 -4.094555E-0001
 -2.741988E+0000 -1.197600E+0000
 -1.354611E+0000 -1.227957E+0000
  3.404362E+0000  1.007067E+0000
  1.261243E+0000  2.375496E+0000
 -1.161741E+0000  1.681129E+0000
 -7.667963E-0001 -1.609912E+0000
  1.179992E+0000 -2.308674E+0000
  2.631871E+0000 -2.341012E-0001
 -1.108212E+0000  1.009038E+0000
 -3.648102E+0000 -7.894592E-0001
 -2.973972E-0001  6.963957E-0001
  3.000910E+0000  2.129953E+0000
  4.234365E-0001  8.029903E-0001
 -1.904130E+0000  5.325143E-0002
  8.354531E-0001  3.592264E-0001
 -7.108478E-0002 -7.352973E-0001
  1.972221E+0000 -3.830372E-0001
 -1.121434E+0000  1.665867E+0000
 -1.443259E+0000  4.723119E-0001
 -1.327664E+0000 -1.000097E+0000
  6.262445E-0001  3.993327E-0001
  1.550376E+0000  1.331816E+0000
 -1.511889E+0000 -8.342738E-0001
 -6.002976E-0001 -8.519001E-0001
  1.228833E+0000  1.590739E+0000
 -1.412851E+0000  1.109526E+0000
 -3.685449E+0000  1.491576E-0002
  8.640433E-0001 -1.757652E+0000
  1.928077E+0000 -6.645516E-0001
  2.157857E+0000  1.410038E+0000
 -1.100592E-0001 -4.744768E-0001
 -3.449073E-0001 -8.479295E-0001
  4.300406E-0002  1.642655E+0000
 -1.813127E+0000  1.949600E+0000
 -1.042876E+0000  4.628267E-0001
 -4.760957E-0001  2.554643E-0001
  8.652600E-0001 -3.066154E-0001
 -3.683965E-0001 -1.762929E+0000
  5.307129E-0001 -8.105337E-0001
 -2.528824E-0001  6.852976E-0001
 -2.626082E+0000  7.245932E-0001
 -2.753751E-0001  2.849226E-0001
 -2.814908E-0001 -2.046343E-0001
  3.570708E-0001  1.506439E+0000
 -3.230479E+0000  1.945312E+0000
 -1.263364E+0000 -1.150267E+0000
  2.854292E+0000  6.087665E-0001
  2.067315E+0000  1.375213E+0000
  1.149856E+0000 -6.298998E-0001
  5.722428E-0001 -3.499814E-0001
  2.777585E-0001  8.959436E-0001
 -7.289499E-0001  1.169164E-0001
 -3.939820E-0001 -9.413697E-0001
  1.399038E+0000 -1.407248E+0000
  2.892029E+0000  1.597714E+0000
  1.613497E+0000  1.612552E+0000
  1.521311E+0000  1.017182E-0001
 -1.133181E+0000  1.424360E+0000
 -1.994999E+0000 -4.320707E-0001
 -2.030825E+0000 -2.145705E+0000
  1.618980E+0000 -2.641021E+0000
  3.446888E+0000 -1.338047E+0000
 -4.331345E-0002  1.721043E+0000
 -2.767206E+0000  2.075840E-0001
 -2.112722E+0000 -4.753614E-0001
  9.482905E-0001  1.558639E+0000
  1.466395E+0000  3.322903E+0000
 -1.723860E-0001  2.893282E+0000
 -7.759546E-0001  8.768730E-0001
  9.524100E-0001  1.354558E-0001
 -7.876694E-0001 -1.964444E-0001
 -1.738065E+0000  3.430531E-0001
  1.379658E+0000 -7.886898E-0001
  3.543798E-0002 -2.709322E+0000
 -5.363302E-0002 -1.109374E+0000
 -1.914313E-0001  9.791653E-0001
 -1.281042E+0000  7.050143E-0001
 -2.071223E+0000  6.168466E-0001
  2.028605E+0000  2.024625E+0000
  1.650582E+0000  3.556045E+0000
  8.463151E-0001  5.657983E-0001
  3.123196E-0002  2.165027E+0000
 -1.146890E-0001  2.203497E+0000
 -1.747887E+0000  3.493458E+0000
 -6.617733E-0002  1.694969E+0000
  2.018168E-0001  1.099375E-0001
  1.577305E+0000  9.554381E-0002
  3.065553E-0001  1.883757E+0000
 -6.983509E-0001  2.014315E+0000
 -3.513749E+0000  3.956652E-0001
 -2.044857E+0000 -4.630248E-0002
  3.619678E-0001 -8.731471E-0001
  1.135073E+0000 -1.045936E+0000
 -5.219919E-0001  2.154503E-0001
 -8.724432E-0001 -1.038549E+0000
  5.015497E-0001 -1.325579E+0000
  9.981811E-0001 -1.549825E-0001
  1.021597E+0000 -5.661052E-0001
 -9.604929E-0002  8.476795E-0001
  3.950103E-0002  1.429200E+0000
 -2.852096E-0003 -5.466448E-0001
  8.052469E-0001  1.679269E+0000
 -2.609285E+0000  1.337466E+0000
 -1.486739E+0000 -1.099977E+0000
  1.514935E+0000 -1.999427E+0000
  1.329413E+0000  1.924150E+0000
 -2.226599E+0000 -2.692245E-0001
 -7.716440E-0001 -1.142431E+0000
 -6.924823E-0001 -9.899039E-0001
  1.276397E+0000 -1.260830E+0000
 -2.595050E-0002 -5.742216E-0001
 -1.153019E-0001 -9.483066E-0001
 -5.260337E-0001  2.868208E-0001
  1.447769E+0000 -2.226411E+0000
  7.092900E-0001  4.256018E-0001
  1.476003E-0001 -1.587142E-0001
 -3.347891E+0000  7.945282E-0001
 -2.094862E+0000  6.402232E-0001
  3.099023E+0000  2.844957E+0000
  2.317182E-0001  1.676685E+0000
 -1.002891E+0000 -1.081808E+0000
 -4.323828E-0001 -2.110564E+0000
  8.779338E-0001 -9.239383E-0001
 -2.343142E+0000  1.019218E+0000
 -3.198994E+0000 -3.514142E-0001
  6.693702E-0001  7.929317E-0001
 -2.448308E-0001 -6.007612E-0001
  1.731735E+0000  7.928376E-0001
  3.465854E-0001 -7.258864E-0001
  1.811710E+0000 -3.273299E-0001
  1.524349E+0000  1.589364E-0001
 -5.503671E-0001  3.876780E-0001
 -5.300095E-0001  4.222678E-0001
  1.585732E+0000  2.469673E+0000
 -8.157839E-0001  1.626276E-0001
 -7.603798E-0001  4.857081E-0001
 -2.327811E+0000  1.120714E+0000
 -1.787398E-0001  7.224473E-0002
  1.619304E+0000  8.862781E-0001
  5.782850E-0001 -2.730623E-0001
 -1.405853E+0000 -1.801248E-0001
 -1.331543E+0000 -2.087548E+0000
  1.226936E+0000 -1.737656E+0000
  3.161824E+0000  5.583680E-0001
  5.295257E-0001  2.086284E+0000
  1.842472E-0002 -8.883858E-0001
  1.164044E+0000 -2.248837E+0000
  9.687046E-0001 -2.479022E+0000
  1.086028E+0000 -2.620170E+0000
 -4.014251E-0001  4.105241E-0001
 -1.466701E+0000  3.801782E-0001
  3.204283E-0001 -1.078129E+0000
  1.569901E+0000 -8.364304E-0002
  1.799103E+0000 -4.288949E-0001
 -8.557773E-0001 -1.182519E+0000
  2.813304E-0001 -2.092243E+0000
  9.755079E-0001  4.791661E-0001
  7.150137E-0001  4.429480E-0001
 -2.470524E+0000  9.866977E-0001
 -2.127226E+0000  9.893631E-0001
  1.149490E+0000  1.256973E+0000
 -3.624578E-0001 -4.086802E-0001
  1.048783E+0000  1.396673E-0001
 -1.474199E+0000 -1.752960E+0000
 -4.851330E-0001 -1.176923E+0000
  3.793343E-0003  1.781328E-0001
 -1.261965E+0000  1.350924E+0000
 -8.238323E-0001 -1.381247E+0000
  1.600104E+0000 -5.512437E-0001
  2.805560E+0000 -7.531151E-0001
 -1.226421E+0000 -1.535130E+0000
 -1.969728E+0000 -1.784422E+0000
 -2.555621E-0001 -7.526440E-0001
  7.559421E-0001 -7.718737E-0002
  6.529518E-0001  4.284185E-0001
  1.980809E+0000  2.535792E+0000
  2.465244E+0000 -2.578727E-0001
  1.477182E+0000 -9.845598E-0001
 -1.156113E+0000  1.048491E+0000
 -2.771965E+0000  1.336247E+0000
 -1.572215E+0000  3.914641E-0001
  9.664592E-0001  1.021105E+0000
 -2.440793E+0000  1.428184E+0000
 -1.108171E+0000  3.696256E-0002
  3.256431E-0001 -1.808211E+0000
 -1.266831E+0000  1.007112E+0000
 -7.341504E-0001 -7.510017E-0002
  1.171032E-0001 -7.044097E-0002
 -8.614419E-0001  4.180029E-0001
  1.215847E+0000  1.669525E+0000
  7.188822E-0001  2.109518E+0000
 -9.897812E-0001  1.425997E+0000
 -6.721523E-0001  5.951658E-0001
 -1.381594E+0000 -1.788394E-0001
  9.554756E-0001 -2.372108E+0000
  2.759011E+0000 -5.656968E-0001
  8.675492E-0001 -1.207133E+0000
 -8.093992E-0001 -1.156691E+0000
 -1.193471E+0000 -1.238981E+0000
 -2.034372E+0000  1.322802E-0001
  2.667982E+0000 -1.677395E+0000
  1.760128E+0000 -9.358930E-0001
 -2.113508E+0000 -1.081238E+0000
 -1.849517E+0000  1.257452E+0000
  8.912372E-0001 -5.817105E-0001
  2.183609E+0000 -1.252759E+0000
  2.034346E+0000 -2.113356E+0000
 -8.244061E-0001  5.187364E-0001
 -1.858846E+0000 -1.551334E-0002
 -4.149327E-0001 -7.781382E-0002
  3.380234E-0001 -5.319532E-0001
 -8.620894E-0002 -5.543460E-0001
 -6.913197E-0001 -1.332144E+0000
 -3.203019E+0000 -4.186842E-0001
 -5.159403E-0001  5.018318E-0001
 -1.706840E-0002  2.024684E+0000
  6.176079E-0001  1.462458E+0000
  1.925182E+0000  1.789406E+0000
 -2.548391E-0001 -1.420516E+0000
 -3.681089E-0001 -3.471964E-0001
  8.321629E-0002 -1.267183E+0000
  4.642341E-0001 -9.501946E-0001
  1.537906E+0000 -4.847230E-0001
 -1.501685E+0000  3.760113E-0001
 -2.932828E+0000 -2.694322E+0000
  6.708066E-0001  3.264829E-0001
  3.156613E+0000 -1.537749E+0000
  1.801676E+0000  1.629059E+0000
 -2.012249E+0000  1.188508E+0000
 -2.712109E-0001 -8.941925E-0002
  2.828015E+0000 -1.050508E+0000
  1.021233E+0000 -4.431461E-0001
 -1.165851E+0000 -5.443032E-0001
 -6.661228E-0001 -4.082042E-0001
 -1.444722E-0001 -1.860083E-0001
 -2.502589E-0001 -4.794938E-0001
  1.633957E+0000 -2.313005E+0000
  4.031176E+0000 -1.014891E+0000
  5.689847E-0001  6.171844E-0001
 -1.519543E+0000 -3.506802E-0001
 -8.037691E-0001 -1.658613E+0000
 -1.371799E+0000 -1.564229E+0000
 -5.906342E-0002 -1.776305E+0000
  1.094581E+0000  1.126528E+0000
 -6.592446E-0002 -4.804035E-0001
 -1.102788E+0000 -4.633300E-0001
  1.168226E+0000 -1.792879E-0001
  1.181751E+0000 -3.439271E-0001
  2.123607E+0000 -1.817282E+0000
  7.175676E-0001  1.577392E-0001
 -1.683612E+0000 -3.598475E-0001
 -1.801995E+0000 -4.818584E-0001
  1.691502E-0001  1.458410E+0000
 -3.089894E+0000  8.984078E-0001
 -1.475610E+0000  2.747261E-0001
  5.559044E-0001  1.879485E-0001
  2.271026E+0000 -1.017009E+0000
  2.324477E-0001  9.275499E-0002
 -6.176025E-0001  4.128069E-0001
 -1.519599E+0000  2.042578E+0000
 -4.990486E-0001  1.297375E+0000
  7.121262E-0001  7.127904E-0001
  3.596062E-0001  6.532715E-0001
  1.841391E+0000  6.815852E-0001
 -4.777156E-0001  2.402630E-0001
 -5.252444E-0001 -1.288150E+0000
  7.444258E-0001 -4.243051E+0000
  2.757077E+0000 -2.678690E+0000
 -9.028604E-0001 -7.996938E-0001
 -1.038129E+0000 -1.684830E-0001
 -2.036593E-0001 -4.444607E-0001
 -3.647717E-0002  5.826180E-0001
 -3.536042E-0001  9.835838E-0002
  1.144708E-0001  6.318329E-0001
  2.073440E+0000 -6.736257E-0001
  1.999597E+0000 -7.055360E-0001
  2.702181E-0001  1.645730E-0001
 -1.022027E+0000  1.057526E+0000
 -1.196993E+0000 -1.005867E+0000
  2.976897E-0001  2.886669E-0001
  1.087933E+0000  3.700855E-0001
 -1.750770E+0000  1.387820E+0000
 -2.957789E+0000 -7.700457E-0001
  4.269569E-0001 -1.056984E+0000
  1.460993E+0000  8.409121E-0002
  7.509708E-0001  9.377923E-0001
 -7.504341E-0001  7.892524E-0001
 -1.098044E-0001 -7.090558E-0002
  2.052647E+0000  1.652081E+0000
  1.800129E+0000  6.775024E-0001
  1.021169E+0000 -4.608342E-0001
  6.882773E-0001  1.368288E-0001
  4.369647E-0001  1.426431E-0001
 -9.805597E-0001 -2.859834E-0001
 -7.835805E-0001  9.939264E-0001
 -1.498147E+0000 -1.260293E+0000
  6.531359E-0001 -1.235724E+0000
  3.286116E+0000 -2.326967E+0000
  8.509387E-0001 -6.692197E-0001
 -5.378153E-0001 -1.268823E+0000
 -6.602381E-0001 -1.152283E+0000
 -1.414338E+0000 -1.581029E+0000
  9.238579E-0002 -7.273819E-0001
  1.690069E-0002  1.204125E+0000
 -1.910261E+0000 -1.572041E-0001
 -6.995778E-0001 -1.422334E+0000
 -5.066576E-0001 -1.073898E+0000
  4.120580E-0001 -2.721153E-0001
 -2.200692E+0000  2.421167E-0001
 -1.287411E+0000 -9.395325E-0001
  1.961393E+0000 -3.831675E-0001
 -5.156205E-0001 -1.388809E+0000
 -2.792244E+0000  4.564204E-0002
 -1.921881E+0000  1.126220E+0000
  1.249080E+0000  2.339834E+0000
 -1.002139E+0000  1.586451E+0000
 -6.363696E-0001  7.721829E-0001
 -2.464778E+0000 -2.816493E-0001
 -1.900214E+0000 -1.588443E+0000
  4.730140E-0001 -7.436236E-0001
 -1.553975E+0000  9.901328E-0001
 -2.823062E+0000  1.058932E-0001
  7.148876E-0001 -4.065437E-0001
  5.904441E-0001 -5.369261E-0002
 -1.491556E-0001 -5.311686E-0001
  1.807336E+0000  1.798605E-0001
  4.650790E-0001 -1.913377E+0000
  8.346190E-0001 -8.363056E-0001
  4.581405E-0001  5.838304E-0001
 -8.564555E-0001 -5.744535E-0001
 -1.484017E+0000 -2.374378E+0000
 -1.225989E+0000 -4.965483E-0001
 -3.830076E-0001 -1.673389E-0001
 -5.428099E-0001 -5.888617E-0002
 -1.436571E-0001 -1.203838E+0000
  3.742621E-0001 -6.828116E-0001
  9.723799E-0001 -3.121317E-0001
  1.746107E-0001  7.184351E-0001
  2.554684E-0001 -7.691061E-0002
  1.163738E+0000  9.233422E-0001
  3.269729E-0001 -2.729233E-0001
  1.133684E-0001 -8.088764E-0001
 -2.227074E-0001 -1.718065E+0000
 -1.735508E+0000 -1.529577E-0001
 -2.107461E+0000  2.426487E-0001
 -1.555356E+0000 -3.293131E-0001
  1.127937E+0000  3.246585E-0001
  1.893772E+0000 -7.263333E-0001
  8.262606E-0001  8.163754E-0001
 -2.902879E+0000  1.058346E-0002
 -3.345306E+0000 -1.089588E+0000
 -9.736407E-0002  8.637304E-0001
  1.047902E+0000  2.084997E+0000
 -1.183790E+0000  2.007096E+0000
 -1.177924E-0003  5.171584E-0001
  2.602230E-0001 -4.272981E-0001
  1.081935E+0000 -2.101669E-0001
  2.029884E-0002 -2.773658E-0001
 -1.094040E-0001  6.138032E-0003
 -5.802434E-0001 -2.628534E-0001
  4.539842E-0001  4.056888E-0001
  1.081341E+0000  2.252498E+0000
  1.630710E-0001  2.478159E-0001
  9.704121E-0001  2.560655E+0000
  7.154722E-0001  2.478211E+0000
 -2.267366E+0000  3.320423E-0001
  1.545549E+0000 -3.056000E-0001
  3.446280E+0000  4.285019E-0001
  4.295349E-0001  8.691362E-0001
 -9.639893E-0001 -8.628326E-0001
  1.604979E+0000 -1.294691E+0000
  1.444959E+0000  4.100561E-0001
 -2.080101E+0000 -1.046968E+0000
 -9.987252E-0001 -2.766159E+0000
 -1.811522E-0001 -2.972071E+0000
  4.903182E-0001 -1.658588E+0000
  8.533729E-0001 -4.181608E-0002
 -2.509853E+0000 -1.940930E+0000
 -6.695860E-0001 -2.975604E+0000
  7.820780E-0001 -2.540539E+0000
 -1.392272E+0000 -2.182356E-0001
  5.535648E-0001 -3.507862E-0001
  5.649572E-0004  1.427278E+0000
 -3.689505E-0001  1.238203E+0000
  1.417099E+0000 -8.571349E-0001
  3.655687E-0001  5.562491E-0001
  1.243559E+0000  3.853823E-0001
  7.686365E-0001 -3.597725E-0001
  1.150489E+0000 -1.639239E+0000
  1.824372E+0000 -5.211938E-0001
 -2.165253E+0000  1.418428E+0000
 -2.025463E+0000 -3.319668E-0001
  1.246141E+0000 -1.439469E+0000
  2.053740E+0000  6.610588E-0001
 -5.480293E-0001 -7.658510E-0001
  9.380739E-0001 -1.539170E+0000
  6.408625E-0001 -8.820976E-0001
  1.551392E+0000 -3.365226E-0001
 -1.360308E+0000 -2.297168E+0000
  3.252745E-0001 -1.163726E+0000
  1.763164E+0000  6.363962E-0001
  1.356580E+0000 -2.809999E-0001
  1.633551E-0001 -4.278101E-0001
  2.349216E-0001 -1.897962E+0000
 -6.649192E-0001 -1.735733E-0001
 -3.566230E+0000 -6.858909E-0001
 -1.374535E+0000  8.353065E-0003
  6.756797E-0001  4.215188E-0001
  3.219258E-0001  9.487305E-0001
  4.883013E-0001  5.763722E-0001
 -5.160936E-0001 -1.115780E+0000
 -8.482688E-0001  9.214241E-0001
  2.563181E-0001  1.766155E+0000
 -2.209388E+0000  2.549023E+0000
 -7.359332E-0001  1.215122E+0000
 -2.266662E+0000  1.793461E+0000
 -1.047885E+0000  1.831621E+0000
 -4.773289E-0001 -3.330622E-0001
  2.409745E-0001 -6.472883E-0001
 -2.332199E+0000  1.175567E+0000
  3.488298E-0002  5.210726E-0001
  5.725747E-0001  1.365833E+0000
  1.667313E-0001  3.958487E-0001
  1.235025E+0000 -4.407433E-0001
  2.466668E+0000  4.764335E-0001
 -3.170589E-0001  4.301724E-0001
 -1.172176E+0000 -4.719874E-0001
 -1.235944E-0001  3.101011E-0002
 -2.384072E+0000 -2.419782E-0001
  8.132949E-0001  3.445411E-0001
  1.321785E+0000  1.064599E+0000
 -1.290423E+0000  5.297454E-0002
  1.897475E+0000 -1.478294E+0000
  2.283189E+0000 -3.710827E-0001
 -7.014884E-0001 -8.467702E-0001
 -2.585054E+0000 -1.634884E+0000
 -1.645859E+0000 -9.706532E-0001
  3.784506E+0000  4.697658E-0001
  1.582502E+0000  2.121507E-0001
 -1.966755E+0000  5.932674E-0001
 -1.549697E+0000 -2.434073E+0000
 -8.856418E-0001 -2.383634E-0001
 -4.938966E-0001 -3.972475E-0001
  1.150059E-0001  1.568412E+0000
 -1.597086E+0000  2.565519E+0000
  3.144025E-0001  2.316190E+0000
 -4.493168E-0001  1.211864E+0000
  3.056457E-0002 -3.449597E-0001
  1.207465E+0000 -4.962072E-0001
 -5.282139E-0001  2.137669E-0001
 -4.113400E+0000 -9.937012E-0001
 -1.159071E-0001 -9.841764E-0001
  4.126955E-0001  2.657779E+0000
 -1.636614E+0000  3.034078E+0000
 -9.037726E-0001  2.676649E+0000
  1.441362E-0001  5.257963E-0001
 -1.150420E+0000 -1.793309E-0002
 -2.064072E+0000 -1.083768E+0000
 -1.059435E+0000 -2.843430E+0000
  8.146209E-0001 -4.706940E-0001
  9.090996E-0001  2.785618E+0000
 -1.650233E+0000  1.224223E+0000
 -2.005657E+0000  7.338817E-0001
  8.305497E-0002  1.138602E+0000
  1.498022E+0000  1.961684E+0000
 -5.793424E-0001  1.012797E+0000
  2.157914E-0001 -1.794162E-0001
  4.807224E-0001  4.193174E-0001
  3.186234E-0001 -1.555273E+0000
  2.503113E+0000  3.279866E-0001
 -2.869464E-0001  5.961796E-0001
 -5.603557E-0001  8.104050E-0001
 -2.612063E+0000  3.042414E-0001
  2.799407E-0002 -1.728060E-0001
  8.248654E-0001  5.203849E-0001
  1.081566E+0000 -1.481398E+0000
  2.016152E+0000 -2.217367E+0000
  9.744252E-0001 -4.500990E-0001
 -1.506904E+0000 -5.943460E-0001
 -1.824229E+0000 -1.855670E-0001
 -8.788610E-0001  2.868786E-0001
  4.348063E-0002  2.382260E+0000
 -7.162974E-0001  1.149304E+0000
  6.942087E-0001 -6.441593E-0001
  8.110648E-0001 -6.044668E-0001
 -3.066996E-0001  4.236551E-0001
 -1.826999E+0000 -9.537071E-0001
 -8.317586E-0002 -1.416299E+0000
 -5.443796E-0001 -7.662558E-0001
  1.141198E+0000 -1.488293E+0000
  1.395717E+0000 -1.842360E+0000
  4.955904E-0001 -7.160186E-0001
 -1.751560E+0000 -1.138064E+0000
  1.637064E-0001 -8.267905E-0001
  1.019505E+0000  6.974989E-0001
  1.671022E+0000  1.429830E+0000
  1.027872E+0000 -7.154216E-0001
  7.674853E-0001 -6.439976E-0001
  2.151657E-0001  8.902957E-0001
 -5.882668E-0001  3.537991E-0001
  1.352401E-0001 -2.853129E-0001
 -9.392724E-0002 -6.398842E-0001
  7.207135E-0001 -1.040158E+0000
  1.421793E+0000 -2.136814E+0000
 -5.432845E-0001 -1.134559E+0000
 -4.283331E-0001 -1.148401E+0000
 -8.505633E-0001 -2.864843E+0000
 -1.143498E+0000 -1.758152E+0000
 -3.425870E-0001 -5.245215E-0001
  2.376410E+0000  9.568226E-0001
  2.784097E+0000  3.122308E-0002
  8.529691E-0001 -5.510879E-0001
 -1.518840E+0000  1.436178E+0000
 -1.704315E+0000  1.410808E+0000
 -1.461151E-0001  5.738485E-0001
  1.443520E+0000 -7.507096E-0001
  1.874039E+0000  1.697316E+0000
 -1.940648E+0000 -1.296379E-0001
 -5.910939E-0001 -1.382874E+0000
  1.436292E-0001 -5.495251E-0001
 -1.586711E+0000 -1.202140E+0000
 -7.070324E-0001 -4.321585E-0001
 -1.105153E-0001  4.124310E-0001
  1.080715E+0000  3.100053E+0000
  1.113484E+0000  1.857533E+0000
  1.731270E+0000  7.309715E-0001
  2.160360E+0000  1.511764E+0000
 -7.862950E-0001  4.458704E-0001
  5.397072E-0001 -2.342781E+0000
  3.926172E+0000 -5.962417E-0001
 -1.012096E+0000  1.921030E+0000
 -2.654171E+0000  9.947078E-0001
 -6.270131E-0002 -2.409210E-0001
  3.102993E+0000  1.001152E+0000
  1.976765E-0001  1.402653E-0001
 -3.078697E-0001 -7.449888E-0002
  1.259378E-0001  1.063887E+0000
  1.454859E+0000 -6.725008E-0001
  1.105111E+0000 -9.516540E-0001
 -4.297771E-0001 -1.543304E-0001
 -1.477980E+0000 -7.547562E-0001
 -4.998399E-0001  1.630792E+0000
  1.736434E-0001  1.453862E+0000
 -5.070463E-0001  1.242987E+0000
 -4.496313E-0001  6.483589E-0001
 -1.127004E-0001  1.034664E+0000
  7.565973E-0001  5.977630E-0001
  6.826600E-0001  5.618022E-0001
  2.253985E-0001 -1.181407E+0000
 -1.473875E+0000  4.283336E-0001
 -4.340162E-0001  2.112143E+0000
  1.612986E-0001  8.086663E-0001
  2.485734E-0001 -9.933482E-0001
 -1.355280E-0001  1.334245E-0001
 -2.705812E+0000  5.124055E-0001
 -6.782688E-0002 -1.440974E+0000
  1.106829E+0000  3.281431E-0001
  3.527081E-0001  1.733834E-0001
  8.693134E-0001 -2.583404E-0001
 -1.350642E+0000 -7.388184E-0001
 -1.100938E+0000 -1.585538E+0000
  1.349790E+0000 -2.879131E-0001
  2.566749E-0001  1.904639E+0000
 -1.123222E+0000 -2.319125E-0001
  1.348891E+0000 -2.903083E-0001
 -2.698428E+0000  3.249915E-0001
 -2.046859E+0000  4.098819E-0001
 -7.329333E-0001 -8.266993E-0001
 -5.786052E-0001 -5.463419E-0001
  8.384210E-0001 -1.087467E+0000
 -6.947561E-0001  8.082742E-0001
 -2.615000E+0000 -1.347846E-0001
 -1.019850E+0000 -1.522592E+0000
  1.668546E+0000 -1.303294E-0001
  5.527963E-0001  1.640242E+0000
 -6.298594E-0001 -3.472670E-0001
  7.818891E-0001  2.609280E-0001
  8.797557E-0001  6.916003E-0001
 -4.342185E-0001  1.621335E+0000
  8.595563E-0001  9.687518E-0002
  9.896582E-0001 -2.304981E-0001
  1.961770E-0001 -2.336778E+0000
  6.253105E-0001 -2.190613E+0000
  2.098950E+0000 -1.061619E+0000
 -1.452448E+0000 -1.195693E+0000
  1.252412E-0002 -4.261650E+0000
 -5.197315E-0001 -1.766853E+0000
 -1.041442E+0000 -3.097131E+0000
 -5.744455E-0001 -4.258558E+0000
  1.483150E+0000 -3.033151E+0000
  2.480726E+0000 -2.272335E+0000
 -1.289288E+0000 -2.130162E+0000
 -1.112451E+0000 -2.923447E-0001
 -1.573839E+0000 -8.057822E-0001
  1.206795E+0000  3.868290E-0001
  4.622421E-0001  7.464372E-0001
  7.649274E-0001  8.062366E-0001
 -1.105656E+0000  1.276307E+0000
 -1.850751E+0000  1.131120E-0001
  8.925140E-0001 -1.363748E+0000
  5.211796E-0001  2.482336E-0001
 -9.792245E-0001  2.297358E+0000
 -5.688739E-0001  1.772120E+0000
  3.223992E+0000  1.279646E+0000
  7.784473E-0001  3.508520E+0000
 -2.629217E-0001  3.084732E+0000
  1.374438E+0000  1.063712E-0001
  8.710987E-0001  8.802388E-0001
 -2.691213E-0002  5.569606E-0002
  1.376068E+0000 -1.204008E-0001
  1.038194E-0001  5.345828E-0001
 -2.264136E+0000  4.127823E-0001
 -7.485860E-0001  5.235581E-0001
 -5.153550E-0002 -6.119977E-0001
 -6.692557E-0001 -1.246967E+0000
 -2.600098E-0001 -7.506641E-0001
 -3.440896E-0001 -1.838118E+0000
  4.755395E-0001 -1.398186E+0000
 -3.242890E+0000 -3.866019E-0001
  8.600025E-0001 -7.623956E-0001
 -1.791678E-0002  1.640047E-0001
 -1.757482E+0000  1.298194E-0001
 -2.293278E-0001 -6.123930E-0001
 -7.459652E-0001  2.322177E+0000
 -6.509074E-0001  1.912858E-0002
  3.024859E-0001  9.468492E-0001
 -5.677105E-0001 -1.892066E-0001
  2.416694E+0000 -1.143723E+0000
 -2.261543E-0001 -3.032766E-0001
 -5.076555E-0001  2.963288E-0001
 -2.625219E+0000  9.991028E-0001
  7.111107E-0001 -7.810150E-0001
  3.734774E+0000  2.886808E-0001
 -5.499363E-0001 -3.091061E-0002
 -2.023508E+0000 -1.208358E-0001
 -1.317672E+0000 -1.154172E-0001
 -5.198825E-0001  2.308120E-0001
  8.266144E-0001  1.050478E+0000
  2.412142E-0001  1.448815E+0000
  2.421646E+0000  2.125021E+0000
  6.223364E-0001  4.881826E-0001
 -5.188427E-0001  1.245859E+0000
  1.220350E+0000  3.296988E-0001
  9.113302E-0001 -2.854435E+0000
 -1.010802E+0000 -1.541827E+0000
 -6.813302E-0001 -2.079073E+0000
  2.642239E-0001 -1.363539E+0000
  6.818689E-0001  1.696277E+0000
 -1.359346E+0000 -1.273572E+0000
 -8.148857E-0001 -4.018209E-0001
  1.189110E+0000  5.706740E-0001
 -2.994892E+0000  2.203148E+0000
 -1.289300E-0001  2.185023E+0000
  5.336103E-0001  6.468238E-0001
  6.892914E-0001 -1.533321E+0000
 -5.186061E-0001 -2.108720E+0000
  1.148995E+0000 -7.488982E-0001
  2.767990E+0000 -4.826398E-0001
  9.355758E-0001 -1.096272E+0000
 -4.821545E-0001 -3.048627E-0001
  4.919874E-0003  2.676736E-0003
  8.266480E-0001 -1.441666E-0001
  1.177651E+0000  2.136623E-0001
 -1.882173E+0000 -8.392864E-0001
  6.445748E-0001  2.821421E-0001
  1.833982E+0000  1.107909E+0000
  2.394052E+0000  1.240814E+0000
 -2.075113E-0001  1.169934E+0000
 -2.595228E-0001  1.814133E+0000
 -4.250505E-0001  1.119547E-0001
 -1.238256E+0000 -1.271946E-0001
 -1.311706E+0000 -9.100464E-0001
  1.211753E+0000  1.360264E+0000
 -9.224231E-0001  1.334451E+0000
 -2.350697E+0000 -7.364509E-0001
  1.468713E+0000 -3.719997E-0001
  2.357351E+0000  1.666143E+0000
 -4.756501E-0001  2.810868E+0000
 -1.745988E+0000  2.970338E+0000
 -1.202008E+0000  1.120273E+0000
  3.296899E+0000  3.014514E+0000
  8.001815E-0001  2.003509E+0000
 -7.065456E-0001  5.974459E-0001
 -1.137076E+0000  2.123280E+0000
 -3.750696E-0001 -5.661858E-0001
  1.514043E+0000 -1.521098E+0000
  1.859206E+0000  2.839056E-0001
  1.449810E-0001  1.506694E+0000
 -2.966219E+0000  8.287749E-0001
 -9.298727E-0001 -1.411779E-0001
  5.610310E-0001 -7.022219E-0001
 -7.411181E-0002 -1.192727E-0001
  1.429151E+0000  7.632066E-0002
  1.241524E+0000 -8.449020E-0001
  1.682531E+0000  2.050647E-0002
 -1.427016E+0000  3.122785E-0001
 -2.643217E+0000 -1.235350E+0000
  5.598883E-0001 -1.490762E+0000
  2.822897E+0000 -4.727232E-0001
  4.756897E-0001  6.780295E-0001
 -3.074420E-0001  1.959913E+0000
 -2.266294E+0000  1.650792E+0000
 -1.165817E+0000 -1.585254E+0000
 -2.826844E-0001 -1.414203E+0000
  1.953538E+0000 -5.908832E-0001
  1.600792E+0000  1.056279E+0000
  2.756847E+0000  6.900765E-0003
  2.212834E+0000 -1.451803E+0000
  7.774557E-0001 -6.131648E-0001
  3.057568E+0000 -2.033938E+0000
  1.197803E+0000  7.772826E-0001
 -2.605005E+0000  2.062263E+0000
 -1.045620E+0000  4.876622E-0001
 -1.900465E-0001  2.152235E+0000
  1.397739E+0000  3.004675E+0000
 -5.189305E-0003  2.255773E+0000
 -1.507136E-0001  3.208766E+0000
  7.949163E-0001  2.182502E+0000
 -3.519109E-0002  5.291298E-0001
 -1.222399E+0000  9.705612E-0001
  2.677580E-0001  2.363849E+0000
 -1.684956E+0000  3.733599E+0000
 -9.751959E-0001  2.368855E+0000
  2.734806E-0001 -5.478673E-0001
  1.503826E+0000 -5.003719E-0001
 -1.501017E+0000 -1.874269E+0000
  2.645485E-0001 -2.554073E+0000
  2.452399E+0000 -2.082880E+0000
  1.110238E+0000 -1.384234E+0000
  6.209422E-0001 -2.087626E+0000
  1.061280E+0000 -3.813985E+0000
 -7.951728E-0001 -2.316128E+0000
 -1.171843E-0001 -2.527683E+0000
  9.731699E-0001 -1.034110E+0000
  1.052279E+0000  1.223979E-0001
  4.935139E-0001 -7.261598E-0001
  8.060237E-0001 -1.058073E+0000
  6.709066E-0001 -2.441817E-0001
 -2.227936E+0000 -9.344724E-0001
 -5.149809E-0001 -2.005309E+0000
 -1.555682E+0000 -1.007034E+0000
  1.338217E+0000  1.348686E-0001
  1.275402E+0000  8.001909E-0001
  3.253681E+0000  1.001614E+0000
  7.366525E-0001  3.217275E-0001
 -2.994416E-0001 -1.789775E+0000
 -6.058428E-0001 -1.424596E+0000
 -6.093942E-0001 -4.321126E-0001
 -2.228641E+0000  4.631332E-0001
  4.995597E-0001 -1.024609E+0000
  2.584150E+0000 -1.628458E+0000
  3.224862E-0001 -2.567368E-0001
 -2.133448E+0000 -2.115852E+0000
 -1.375725E+0000 -2.109769E+0000
  2.779330E+0000 -8.895407E-0001
  2.948667E+0000 -1.465584E+0000
  1.002162E+0000  3.901646E-0001
 -5.072162E-0001 -5.653842E-0001
 -1.203711E+0000 -1.670914E+0000
  1.931508E+0000 -1.190202E+0000
  1.922867E+0000  3.406940E-0001
 -9.473296E-0001  5.153628E-0001
 -1.784881E+0000 -7.845069E-0001
 -4.849186E-0001  8.590385E-0001
  8.541381E-0001  7.724186E-0001
  1.299915E+0000  7.222797E-0001
  1.794080E+0000  4.557758E-0001
  1.554560E+0000  1.925913E-0001
 -5.982691E-0001 -2.094585E+0000
 -1.991079E+0000 -1.376912E+0000
  1.291971E-0002 -8.103917E-0001
  1.600233E+0000  4.305090E-0001
  1.764632E+0000  4.618612E-0001
  2.553534E-0002  2.406370E+0000
 -1.413226E+0000  8.836095E-0001
 -1.814414E+0000 -5.347762E-0001
  3.916675E-0002 -1.808700E+0000
  1.760147E-0001  3.589233E-0001
 -3.006487E+0000 -3.392332E-0001
  3.132454E-0001  6.292232E-0001
  2.800546E+0000 -5.338741E-0001
  2.368599E+0000 -2.848847E-0001
 -1.542561E-0001  7.281707E-0001
 -2.550263E+0000 -9.598940E-0001
 -1.491831E+0000 -2.445469E+0000
 -6.952344E-0001 -3.188325E+0000
  2.570736E+0000 -2.304090E+0000
  1.422357E+0000  3.939630E-0001
 -3.448610E+0000  1.139537E+0000
 -1.015934E+0000  1.049659E+0000
  1.877273E-0002 -1.123494E+0000
 -1.013252E+0000  5.991692E-0001
 -1.901711E+0000  1.037809E+0000
 -1.065165E+0000  7.721785E-0001
  5.162146E-0001 -8.653376E-0001
  7.308678E-0001  1.969141E-0001
 -3.586176E-0001 -4.164984E-0001
 -2.327669E-0001 -1.891134E+0000
 -3.370929E-0002 -6.115072E-0001
  1.042091E+0000 -5.950532E-0001
 -1.296421E+0000 -7.622447E-0001
 -3.043462E+0000 -9.828543E-0001
  7.846951E-0002 -1.592466E+0000
 -9.066500E-0001  2.699272E-0001
  7.616863E-0001 -1.282914E+0000
 -8.511926E-0001 -1.343219E+0000
  8.513486E-0002 -2.194141E+0000
  1.291098E+0000 -1.398636E+0000
  7.941777E-0002 -8.774087E-0002
 -1.588300E+0000  1.618751E+0000
 -1.216500E-0001  9.670715E-0001
 -1.344224E+0000  1.532788E+0000
  5.999482E-0001  9.355102E-0001
 -9.711689E-0001 -2.046075E-0001
 -1.080581E+0000  1.435420E-0001
 -1.903212E+0000 -2.810990E+0000
 -1.074575E-0001 -2.582817E+0000
 -3.088180E-0001 -8.174609E-0001
 -2.076512E+0000 -1.640804E+0000
 -1.107696E+0000 -1.204205E+0000
  2.049756E+0000 -5.421992E-0001
  2.897730E-0001  1.033378E+0000
 -4.201838E-0001  6.616351E-0001
 -2.694069E+0000  3.999894E-0001
 -2.671147E+0000 -1.659704E+0000
  4.509172E-0001 -2.835924E-0001
  3.092287E+0000  2.611690E+0000
 -7.205331E-0001  4.916234E-0001
 -1.094507E+0000 -4.057252E-0001
  3.682208E-0001 -1.522352E+0000
  3.366681E-0001 -9.317323E-0001
  1.467562E+0000 -3.538457E-0001
  3.943168E-0001  1.907297E+0000
  1.467035E+0000  8.841702E-0001
  1.470725E+0000 -9.305278E-0001
  1.578777E+0000 -9.863429E-0002
 -1.572214E-0001 -4.889964E-0001
  1.426290E-0001 -1.245891E+0000
  2.146964E+0000 -4.694500E-0001
 -8.767927E-0001  4.685604E-0001
 -4.124416E+0000  1.183454E-0002
 -3.469958E+0000  9.396302E-0001
 -1.332437E+0000  2.168946E+0000
 -1.196719E+0000  3.760208E+0000
 -1.285712E+0000  3.387568E+0000
  4.814818E-0001  1.939305E+0000
  1.167473E+0000  1.744885E+0000
  1.783394E+0000  1.825272E+0000
 -1.179668E+0000  9.429768E-0001
 -3.535506E+0000  1.220110E+0000
  8.804578E-0001  5.965620E-0001
  2.314060E+0000  1.532593E+0000
  1.944364E-0002  2.360018E-0001
 -1.289712E+0000 -1.555467E+0000
  2.294364E+0000 -2.607172E+0000
  2.591091E+0000 -2.259942E+0000
 -6.255399E-0001 -2.481035E-0001
 -1.088226E+0000  8.550084E-0001
 -9.377758E-0001 -6.369446E-0001
  1.474738E-0001 -1.878778E+0000
 -2.366066E-0001 -5.108963E-0001
  8.286751E-0001 -1.172969E-0001
  1.242986E-0003  1.261781E+0000
  6.166692E-0001  1.086250E+0000
  1.143910E+0000 -1.530267E+0000
 -1.016334E+0000 -1.342768E+0000
  7.772978E-0001  5.090744E-0001
 -1.842932E+0000  1.040264E+0000
 -6.079400E-0001 -2.133390E-0001
  6.841563E-0001  8.334340E-0001
 -7.214327E-0001 -5.145862E-0001
  1.257160E+0000 -1.760868E+0000
  1.590898E+0000  7.395309E-0001
 -2.280025E+0000  1.613843E+0000
 -7.074699E-0001  5.521781E-0001
  2.224848E+0000 -7.641794E-0002
  2.695348E+0000  1.255854E-0001
 -7.510381E-0001 -2.292949E-0002
  4.175787E-0001 -1.671714E-0001
 -7.368047E-0001  5.439709E-0001
  4.228826E-0001  7.919213E-0001
  1.263619E+0000  2.189516E+0000
  1.634579E+0000  4.530484E-0001
  7.594983E-0001  2.030562E+0000
 -1.922756E+0000  5.439753E-0001
  1.673983E+0000 -1.284657E+0000
  2.210630E+0000  6.643600E-0002
 -1.498062E-0001  2.181653E+0000
  5.929981E-0001  1.450355E+0000
  2.863803E+0000  1.073975E+0000
 -8.325340E-0001  1.142303E+0000
 -4.792973E-0001  1.547856E+0000
 -4.179029E-0001 -1.628355E+0000
 -1.292745E+0000 -2.186451E+0000
  1.742511E+0000 -2.788544E+0000
  1.379199E+0000  8.133134E-0001
 -1.638835E-0001 -1.872890E+0000
  4.366794E-0001 -2.543769E+0000
  1.533051E+0000  1.477679E-0001
  4.175648E-0001  8.123706E-0001
  5.105862E-0001  4.984274E-0002
 -9.076256E-0001 -2.268555E+0000
  1.125026E+0000 -1.556130E+0000
  9.917775E-0001 -1.206879E+0000
 -1.163185E+0000 -1.878657E+0000
 -2.830684E-0002 -1.671127E+0000
 -4.876482E-0001  2.533564E-0001
 -2.307249E+0000  9.441501E-0001
 -8.884793E-0001  5.108116E-0001
  8.568327E-0001  2.187480E+0000
  5.070341E-0001  1.880537E+0000
  2.832475E-0001  5.288038E-0001
 -1.320979E+0000  3.017032E-0001
 -7.111467E-0001 -1.302683E+0000
  1.759713E-0001 -3.600189E+0000
  4.783420E+0000 -2.147437E+0000
  2.419354E+0000 -4.274141E-0001
 -2.619939E+0000 -2.168547E+0000
 -1.749656E+0000 -3.148657E+0000
  5.647496E-0001 -2.637382E+0000
  9.081066E-0001 -1.587454E+0000
  4.481232E-0001 -1.992680E+0000
  5.897251E-0001 -2.603346E+0000
  6.373919E-0002 -1.163507E+0000
 -9.715888E-0001 -1.054096E+0000
 -7.019860E-0001 -1.787158E+0000
  1.470726E+0000 -6.192122E-0001
  2.239930E+0000 -7.923821E-0001
 -4.840560E-0002 -5.063518E-0001
  3.596914E-0002  2.018084E+0000
 -3.644832E-0001  2.164318E+0000
 -2.359615E+0000 -5.311265E-0001
  6.700483E-0001 -1.506747E+0000
  1.497335E+0000 -1.139996E+0000
  1.521548E+0000 -1.398872E+0000
  1.033058E+0000  6.448919E-0001
 -1.403858E+0000 -5.091980E-0001
 -2.064563E-0001 -1.989659E+0000
  2.242324E+0000 -2.283051E+0000
  1.609670E+0000 -1.115917E+0000
  1.038605E+0000 -1.851229E+0000
 -2.559585E+0000 -1.923515E+0000
 -1.885843E+0000 -2.053372E+0000
  7.059837E-0001 -1.039572E+0000
  1.721239E+0000 -6.017409E-0001
 -6.939201E-0001  1.420053E+0000
 -1.585167E+0000  1.164164E+0000
  1.032366E+0000  1.005533E+0000
  8.584978E-0001  3.050456E-0001
  1.085829E+0000 -8.597734E-0001
  1.881630E+0000  9.341557E-0001
 -2.503049E+0000  2.244700E+0000
 -1.130688E+0000  1.795743E-0001
  5.600621E-0001  1.711285E+0000
  1.036247E+0000 -3.373389E-0002
  8.502847E-0003  2.620418E-0001
 -2.519337E+0000 -2.545298E-0001
  1.154438E-0001 -1.475967E+0000
  1.085463E+0000 -1.166333E+0000
 -1.324346E+0000 -4.329865E-0001
  1.879883E+0000  3.023803E-0001
  2.047622E+0000  2.079388E+0000
 -1.836646E+0000  2.393840E+0000
 -1.403532E+0000 -1.498050E+0000
 -6.273104E-0001 -1.597321E+0000
  9.234631E-0001 -2.914519E-0002
 -2.499482E+0000  1.932153E-0001
 -6.601295E-0001 -1.443815E+0000
  1.541531E+0000  1.553696E+0000
 -1.375656E+0000  3.145970E+0000
 -3.210792E+0000  2.605855E+0000
  7.871885E-0001  2.214199E+0000
  2.830338E+0000  3.329393E+0000
 -2.572205E-0003  2.642827E+0000
 -7.027182E-0001  1.160477E-0001
 -4.095347E-0001  1.702243E-0001
  2.108652E-0001  1.122240E+0000
  5.688903E-0001  2.552387E+0000
 -7.816954E-0001  1.862413E+0000
 -2.599951E+0000 -6.906521E-0001
  1.763575E-0001 -1.071480E+0000
 -5.644518E-0001 -2.933409E+0000
 -2.139971E+0000 -8.780182E-0001
 -9.661681E-0001 -1.768003E+0000
 -5.835321E-0001 -6.831919E-0001
 -1.794158E-0001  1.326615E+0000
 -4.856294E-0001  1.805629E+0000
 -1.767118E-0001  1.246032E+0000
 -2.070271E-0001  2.111924E-0001
  1.218153E+0000 -1.912844E-0001
  1.236483E+0000 -6.524715E-0001
 -9.232700E-0001  2.572243E-0001
 -1.008278E+0000 -3.661649E-0001
  9.441389E-0001  5.814247E-0001
  2.653108E+0000  1.025859E+0000
  1.237879E+0000  3.387750E+0000
 -6.441686E-0001  1.703748E+0000
 -1.799284E-0001 -1.999066E-0001
 -8.677246E-0001 -1.148832E+0000
 -1.059179E+0000  1.195787E+0000
 -5.922431E-0001  7.582998E-0002
 -5.937888E-0001  4.151314E-0001
 -2.058425E+0000 -2.553876E-0001
  2.173838E+0000  6.663612E-0002
  2.830343E+0000  8.210125E-0001
 -4.804333E-0001  6.623213E-0001
 -2.372769E+0000 -1.035226E+0000
 -1.480228E+0000 -1.957413E+0000
 -1.008145E-0001  7.096637E-0003
  3.423399E-0002  3.017742E-0001
 -1.838632E+0000  1.385364E+0000
 -5.485962E-0002  8.263740E-0001
  1.518402E+0000 -1.661779E-0001
  1.301646E+0000 -1.656758E-0001
  4.368627E-0001 -2.393187E-0001
 -1.432996E+0000 -8.075580E-0001
 -1.635114E+0000 -2.025742E+0000
  2.354898E-0001 -3.078584E-0001
  2.434351E-0001  1.495598E+0000
 -8.645333E-0001  1.044710E-0001
 -1.745253E+0000 -9.723191E-0001
  2.819670E+0000  1.431440E+0000
  1.389081E+0000  3.298470E+0000
 -1.180584E+0000  2.412139E+0000
 -7.070170E-0001 -3.434901E-0001
  1.017171E+0000  1.917332E+0000
  6.191976E-0001  1.020553E+0000
  1.906912E-0001  2.734708E-0001
  3.489940E-0001 -1.586825E+0000
  1.658602E+0000  4.644735E-0001
 -2.130750E+0000 -1.599326E+0000
  7.848439E-0001 -1.204458E+0000
 -3.989258E-0001  1.318297E+0000
  1.304928E+0000 -5.416632E-0001
 -3.674388E-0001 -1.032401E-0001
 -3.854942E-0001 -1.111230E+0000
 -1.776256E+0000 -9.199952E-0001
 -1.016309E+0000 -1.103990E+0000
 -4.207498E-0001 -1.420332E+0000
 -1.540368E+0000 -4.753030E-0001
 -2.127811E+0000  4.630037E-0001
  2.411225E-0001 -1.503111E+0000
  4.985836E-0001 -8.239652E-0001
  1.531432E+0000  8.458667E-0001
  8.320162E-0001 -3.670584E-0001
  7.278298E-0002 -6.831730E-0001
  8.293218E-0001 -6.085152E-0002
 -1.755861E+0000  2.833636E-0001
 -2.187283E+0000  2.610089E+0000
  5.142805E-0001  1.011145E+0000
  1.025899E+0000  1.845466E+0000
 -1.866756E+0000  1.766474E+0000
  1.407161E+0000  3.340332E-0001
  2.405397E+0000  1.996663E+0000
 -8.635884E-0001 -4.567485E-0001
  2.481869E-0001 -1.199647E-0001
 -1.281694E+0000 -1.192367E-0001
  1.616392E+0000 -1.019320E+0000
  8.154814E-0001  2.343517E+0000
 -1.266355E+0000  1.421989E+0000
 -2.117108E+0000 -5.056065E-0001
  6.805603E-0001 -1.102457E+0000
 -5.613964E-0001  1.123940E-0001
  1.555636E+0000  6.171659E-0001
 -9.438763E-0001 -1.361764E+0000
  9.176346E-0001 -3.887767E-0001
  1.028490E+0000 -1.232936E+0000
  9.047359E-0001  1.264250E-0001
  6.045810E-0001  5.453481E-0001
  6.285943E-0001  3.033787E+0000
 -3.915920E-0001  3.550030E+0000
 -2.748518E+0000  2.250778E+0000
 -4.025198E-0001 -4.947139E-0001
  9.493812E-0001 -1.913288E+0000
  3.311638E+0000  5.101923E-0001
 -1.307610E-0001  8.146274E-0001
 -2.701885E-0001  1.216081E+0000
  1.872236E-0001  9.612432E-0001
  5.360763E-0001  3.886753E-0001
  7.606055E-0001  8.120185E-0001
 -4.212865E-0002 -7.634561E-0001
 -1.229569E+0000  4.491365E-0001
 -8.815493E-0002 -1.517294E+0000
  3.662693E-0001  1.529804E-0001
  2.004186E+0000  2.981308E-0001
 -1.271486E+0000  1.674275E-0001
 -7.720148E-0001 -6.773465E-0001
 -4.772624E-0001 -5.734840E-0001
 -1.170865E+0000  1.582040E-0001
 -5.297173E-0002  4.239433E-0001
  1.048803E+0000 -1.275357E+0000
 -1.288215E+0000 -6.121242E-0001
  1.071248E+0000 -2.332055E+0000
  3.950697E-0001 -1.893187E+0000
  1.456353E+0000 -1.265290E+0000
  1.661971E+0000 -1.219229E+0000
 -2.015460E+0000 -7.889032E-0001
 -1.101586E+0000 -6.866663E-0001
  1.023193E+0000  2.437432E+0000
  2.110797E+0000  2.867963E+0000
 -4.352947E-0001  6.053709E-0001
 -3.797009E-0001  1.008049E+0000
  7.662500E-0001 -5.210066E-0002
  8.681655E-0001 -1.831198E+0000
  5.678983E-0001 -2.598293E+0000
 -9.266877E-0001 -2.942228E+0000
 -1.316902E+0000 -1.453088E+0000
  1.552912E-0001 -8.810699E-0001
  1.878861E+0000  2.132661E+0000
  1.971512E+0000  1.147904E+0000
 -1.388830E+0000  8.676372E-0001
 -8.759829E-0001 -1.045785E-0001
  1.343466E+0000 -2.282237E+0000
  3.210546E+0000 -3.261488E-0001
  1.993014E+0000  2.390943E-0001
 -4.458025E-0001 -1.611057E+0000
  2.946773E-0001 -2.093946E+0000
  2.436653E-0001 -1.150758E+0000
  4.380815E-0001 -5.392183E-0001
 -4.643501E-0001  8.437715E-0002
 -7.029138E-0001 -8.476479E-0001
  8.475778E-0001 -2.790150E-0001
 -6.726649E-0001  1.333530E+0000
 -5.146236E-0002 -5.110206E-0001
  1.434200E-0001  1.189511E+0000
 -2.834795E-0001 -9.540717E-0001
 -2.968263E-0001 -1.013661E+0000
  9.635075E-0001 -6.747191E-0001
  9.435150E-0001  3.442314E-0001
  4.148397E-0001  5.992362E-0001
 -2.074813E+0000  9.508504E-0001
 -2.601331E-0001  1.243093E+0000
 -3.257371E-0002  7.457263E-0001
 -1.689262E-0001  5.386838E-0001
 -1.110503E-0001  8.951342E-0001
 -2.343765E-0001  3.289461E-0001
 -1.854975E-0001 -7.804628E-0001
 -2.904946E-0001 -1.261292E+0000
  8.082343E-0002 -1.246678E+0000
  5.819679E-0002  6.067676E-0002
 -1.136431E+0000 -1.046128E+0000
  1.413547E+0000  7.828209E-0001
 -2.937363E-0001  1.211369E+0000
  1.239841E+0000  2.360614E+0000
 -1.720298E+0000  8.467090E-0001
 -4.766667E-0001 -3.549362E-0001
  1.626538E+0000  1.059488E+0000
 -1.667414E+0000  8.232751E-0001
 -5.254462E-0001 -1.829441E-0001
  1.298979E+0000  1.357612E-0001
 -4.538851E-0001 -2.696701E-0001
 -1.295432E+0000 -2.425442E-0001
 -3.137911E+0000  3.647439E-0001
 -1.824017E+0000  3.768169E-0002
  1.143744E+0000 -2.193837E-0001
  1.744007E+0000  2.722430E-0002
 -7.376468E-0001 -1.112841E+0000
 -1.540724E+0000 -3.430295E-0001
 -7.579619E-0001 -2.167098E+0000
  6.993174E-0001 -2.254131E+0000
  1.062882E+0000 -1.062127E+0000
 -2.405882E+0000 -2.243315E+0000
 -5.655217E-0001 -1.838629E+0000
 -3.495313E-0001 -1.635381E+0000
  9.138681E-0001  1.061570E-0001
 -1.458385E+0000  2.731704E+0000
  1.427388E-0002 -1.030025E+0000
  1.148135E+0000 -1.156720E+0000
  2.115972E+0000 -9.558975E-0001
 -1.252727E-0001  1.124039E+0000
 -8.563353E-0001 -6.995241E-0001
  3.750448E-0001 -1.759855E+0000
  2.140721E+0000 -8.156688E-0001
 -1.899833E+0000  8.909995E-0001
 -4.000964E-0001 -5.093713E-0001
  1.373336E+0000  3.126561E-0001
  1.228451E+0000  1.991751E+0000
 -5.336197E-0001 -3.456186E-0001
 -1.648641E+0000  1.434435E+0000
  1.048228E+0000 -2.004641E-0003
  6.168527E-0001 -6.570243E-0001
  1.713783E-0001 -3.084832E-0001
  1.418925E+0000 -7.536271E-0001
  5.724490E-0001 -5.507453E-0001
 -7.119197E-0001 -1.406178E+0000
 -7.240836E-0001 -1.518303E+0000
 -6.533886E-0001 -1.454281E-0001
 -9.525042E-0002  7.438221E-0001
  2.398338E+0000  8.352964E-0001
  3.159509E-0001  1.305198E+0000
 -1.902787E-0001 -8.370696E-0001
 -6.040775E-0001 -1.200757E+0000
  2.921998E+0000 -1.982088E-0001
  9.852607E-0001 -1.830154E+0000
 -1.620200E+0000 -2.189824E+0000
 -1.417069E+0000 -1.050267E+0000
  7.824481E-0001 -1.214316E+0000
  2.828170E+0000 -1.249214E+0000
 -2.168593E-0001 -1.625945E+0000
  6.577283E-0001 -2.472942E+0000
 -1.786442E-0001 -1.114857E+0000
 -2.434240E+0000 -3.054857E-0001
 -1.122765E+0000 -3.431871E-0001
 -1.700457E+0000  1.564047E+0000
  2.279643E-0001  1.892776E+0000
  1.364644E+0000  1.342874E+0000
  2.917811E+0000  1.356520E+0000
  5.962367E-0001 -4.236600E-0001
 -1.366388E-0001 -2.732486E-0001
 -1.540806E+0000 -6.892302E-0001
 -8.933572E-0001 -6.696549E-0002
 -2.132583E-0001 -3.608496E-0001
  9.181772E-0001 -1.284147E+0000
 -1.337616E+0000 -1.110673E+0000
  1.706500E-0001 -1.429763E+0000
  2.712345E+0000 -1.043309E+0000
  7.828901E-0001 -3.340057E-0001
 -2.104418E+0000 -1.658210E+0000
 -1.909439E+0000 -2.596379E-0001
 -1.875234E-0001 -6.980779E-0001
  4.274991E-0001 -7.861010E-0001
  6.735528E-0001  2.733195E-0001
  5.337086E-0001  1.308601E+0000
  7.128991E-0002  1.224808E+0000
 -5.959404E-0001  1.587776E+0000
  3.465028E-0001 -8.438483E-0001
  1.251141E+0000  1.603533E-0001
 -1.728066E+0000  3.389895E-0001
 -4.887528E-0001  3.929245E-0001
  4.122352E-0001  1.734453E-0001
  7.473744E-0001  5.568209E-0001
 -1.486545E+0000  2.034844E+0000
 -3.387904E+0000  2.689194E+0000
 -9.293216E-0001  1.690496E-0001
  2.857482E+0000 -1.766992E+0000
  1.254285E+0000  5.909226E-0001
 -9.785120E-0001  9.089200E-0001
 -2.879701E-0001 -1.699474E+0000
  1.656967E+0000 -1.656509E+0000
  1.378396E+0000 -1.322906E+0000
  6.655766E-0002 -1.816160E+0000
 -2.727765E+0000 -1.111773E+0000
 -1.554021E+0000 -1.804720E-0001
  1.940498E+0000 -4.553404E-0001
  2.510728E+0000  7.522548E-0002
  1.699622E+0000  2.592486E-0001
 -2.802685E-0001  3.251596E-0001
 -1.085838E+0000 -2.792271E-0001
 -1.497962E+0000 -1.760264E+0000
  6.815160E-0001 -9.189985E-0001
  1.063981E+0000  3.135072E-0002
 -1.287710E+0000 -1.253012E+0000
  1.428211E-0001  1.422075E-0001
  3.798543E-0001  3.421020E+0000
 -7.361367E-0002  2.787963E+0000
  4.695412E-0001  6.938449E-0001
  7.880571E-0001  1.324634E-0001
 -6.971637E-0002 -7.608609E-0001
  2.708045E-0001  2.769557E-0002
  2.103613E-0001  6.021014E-0001
  8.376622E-0001 -2.020811E-0001
 -3.872099E-0001  5.404673E-0001
 -1.398212E+0000  7.792628E-0001
 -4.327221E+0000 -7.773843E-0001
 -1.768289E+0000 -1.340325E+0000
  2.449419E+0000 -1.022883E-0001
  1.852945E+0000 -1.103700E-0001
 -2.428910E-0001  1.882830E-0001
 -3.664729E-0001  3.027242E-0001
 -9.542511E-0001 -8.843150E-0001
 -1.416345E+0000 -6.514637E-0001
  2.589264E-0001  4.316350E-0001
 -5.775666E-0001  1.548675E+0000
 -5.388536E-0001  4.883626E-0001
  1.392020E+0000  1.119838E-0001
  6.451750E-0002  7.446357E-0001
 -2.771556E+0000  2.634028E-0001
 -2.253343E+0000  2.188554E+0000
 -1.467785E+0000  1.028626E+0000
  6.155197E-0001  3.965167E-0001
  7.726086E-0001  7.814535E-0001
  1.648692E+0000  6.328046E-0001
 -6.499259E-0001 -3.701658E-0001
  2.383056E-0001 -4.066558E-0001
 -1.691682E+0000 -1.504547E+0000
  1.870772E-0001 -8.772240E-0001
 -1.750724E+0000 -1.455642E+0000
 -8.075984E-0001 -1.933891E+0000
  1.113449E+0000 -1.331704E+0000
 -1.100447E+0000 -3.721771E-0001
 -4.203095E-0002  6.078725E-0001
 -2.415540E+0000 -6.505803E-0001
  1.262540E+0000 -1.188087E+0000
  2.010538E+0000 -4.267656E-0001
 -1.106070E+0000 -6.013966E-0001
 -2.516896E-0001  1.499841E-0001
  1.167033E-0001  5.841022E-0004
 -3.816751E-0001  2.526117E-0001
 -6.129090E-0001 -1.794731E-0002
  2.513521E-0001 -1.624640E+0000
  7.166101E-0001 -2.335934E+0000
  5.513342E-0001 -3.523873E-0001
 -8.466184E-0001 -1.067284E+0000
 -1.218042E+0000 -3.837561E-0001
 -1.398849E-0001 -7.656007E-0001
  2.321335E-0002 -3.256653E-0001
 -1.309002E+0000 -1.519063E+0000
 -1.491581E+0000 -8.294398E-0001
 -2.768756E-0001 -1.063890E+0000
 -1.155809E+0000 -5.027882E-0001
  6.490825E-0001 -3.920432E-0001
  8.929869E-0001  8.972652E-0001
  1.131773E+0000  7.526194E-0001
  1.325756E+0000  6.746992E-0001
  2.003186E+0000  1.502518E+0000
 -1.359822E+0000  1.215538E+0000
 -6.000703E-0001  1.993862E+0000
  2.670442E-0001 -4.711188E-0001
  2.205518E+0000 -4.032745E-0001
  1.029217E+0000 -2.595008E-0001
  1.376770E-0001 -9.665541E-0001
 -1.103384E+0000 -2.106952E+0000
  1.682256E+0000 -6.095556E-0001
  8.986967E-0001 -3.836812E-0001
  2.483961E+0000  8.342331E-0002
  1.363736E+0000  3.431420E-0001
  1.428098E+0000 -3.461782E-0001
 -1.735184E+0000  1.642265E+0000
 -1.042665E+0000  1.237768E+0000
  5.748289E-0001  6.239570E-0001
  1.144161E+0000  5.765048E-0001
  1.380698E+0000 -1.207055E+0000
 -1.054708E-0002 -1.940856E+0000
 -9.225414E-0002 -1.099901E+0000
 -3.535108E+0000 -1.647241E+0000
 -1.163933E+0000 -1.176441E+0000
  2.374133E-0001 -2.893812E-0001
 -1.263977E+0000 -2.929390E-0001
 -1.606474E+0000  2.570202E-0001
 -1.637271E+0000 -8.154522E-0001
  2.152515E-0001  9.165931E-0001
  1.651808E+0000  4.137125E-0001
  5.810776E-0001  1.315592E+0000
 -7.129043E-0001  3.792289E+0000
 -1.919512E+0000  5.183529E-0001
  2.076890E+0000  2.380238E+0000
 -1.134479E+0000  2.817351E+0000
 -8.297932E-0001  1.731314E-0001
  1.448618E+0000 -1.125602E+0000
  1.262612E+0000 -1.460219E+0000
  1.195237E+0000 -7.988702E-0001
  1.057939E-0002 -1.888062E+0000
 -3.940417E-0001 -2.162312E+0000
 -4.102036E-0001  1.425656E+0000
 -2.970078E+0000  1.634009E+0000
 -2.636438E+0000 -1.444976E-0001
  1.772545E+0000  5.730095E-0001
  3.208672E+0000  7.595383E-0001
 -1.831604E+0000 -1.148268E+0000
 -2.209005E+0000 -2.192464E+0000
 -1.352563E+0000  1.527908E+0000
  1.183856E+0000  2.054471E+0000
 -9.416321E-0001  1.033019E+0000
 -1.614792E+0000  2.755706E+0000
 -4.676355E-0001  1.625851E+0000
  1.930465E+0000  1.664878E+0000
  2.683410E+0000  2.798137E+0000
  4.782394E-0001  1.417733E+0000
  8.646028E-0001  2.602231E-0001
  8.432461E-0001 -2.263602E+0000
  9.772347E-0001 -1.289753E+0000
 -7.511261E-0002 -2.974562E-0001
  2.126710E-0001  5.625600E-0001
 -4.507604E-0001 -5.493456E-0003
 -8.840885E-0001 -7.056463E-0001
  1.902690E-0001 -2.344029E-0001
  4.995389E-0001 -2.020280E-0001
 -4.700103E-0001 -1.805493E+0000
 -6.310364E-0001  1.154588E+0000
  7.575521E-0001  2.188378E+0000
 -1.370750E+0000  2.656116E+0000
 -1.721404E+0000  2.572043E-0001
  2.130590E+0000  1.146708E+0000
  2.769557E+0000  1.901039E+0000
 -2.665206E-0001  3.095645E+0000
 -1.870726E+0000  1.517365E+0000
 -1.905148E+0000 -1.927176E+0000
  9.244725E-0001  1.798912E-0001
  1.098161E+0000  1.803070E-0001
  6.951111E-0001 -7.977071E-0001
  6.510208E-0001 -2.590077E+0000
 -9.581238E-0001 -1.907624E+0000
 -3.153355E-0001 -2.387044E+0000
 -5.191217E-0001  9.356756E-0001
 -4.791715E-0001  3.737168E-0001
  5.004288E-0001  1.352588E+0000
 -8.039547E-0001 -3.098327E-0001
  1.448996E+0000  8.931354E-0001
  7.144804E-0001  5.842924E-0001
  3.147151E+0000 -1.256598E+0000
  3.071328E+0000 -1.793821E+0000
  9.158957E-0001 -1.446664E+0000
  1.535354E-0003 -2.150843E-0002
  1.497126E+0000  4.234896E-0001
  2.345169E+0000  1.946397E+0000
 -4.310157E-0001  1.600046E+0000
 -2.166932E+0000  1.842233E+0000
  9.138320E-0001  6.763300E-0001
  7.033228E-0001  2.155587E+0000
 -1.532431E+0000  1.878963E+0000
  1.369352E+0000  5.376984E-0001
  3.621406E+0000  6.928998E-0001
  1.090882E+0000  1.897226E+0000
 -1.635466E+0000  8.843033E-0001
 -4.660751E+0000  7.189748E-0002
 -8.769507E-0002 -7.805975E-0001
  2.247148E+0000  3.231542E-0002
  1.012643E+0000  3.486622E-0001
  9.622080E-0001  6.076309E-0001
  6.538974E-0002  5.699868E-0001
 -6.745158E-0001  3.470502E-0001
 -8.383310E-0001  6.529203E-0001
 -4.968727E+0000  1.409556E+0000
 -2.593413E+0000 -1.276149E-0003
  2.230929E+0000  1.890552E+0000
 -4.695731E-0001 -4.614859E-0001
  8.741305E-0001  1.891773E-0001
  9.539094E-0001  1.074952E+0000
  7.852470E-0001  3.431616E-0001
 -2.763786E-0001 -9.644952E-0001
  5.593881E-0001 -9.136006E-0001
 -1.301301E+0000 -5.274004E-0001
 -1.113808E+0000 -5.112180E-0001
  6.392799E-0001  1.329733E+0000
  3.476834E-0003  1.242296E+0000
  2.531853E-0001 -2.377886E-0001
  1.282870E+0000 -1.197951E+0000
  2.083895E+0000 -2.083034E+0000
 -5.926801E-0001 -2.189008E+0000
 -1.018657E+0000 -9.537560E-0001
 -1.115735E+0000 -2.742903E+0000
  1.270776E-0001 -1.924987E+0000
 -9.819896E-0001 -1.066371E+0000
  7.806156E-0001 -2.053831E-0001
 -6.062033E-0001  3.355664E-0001
 -8.913678E-0001 -1.256079E+0000
  1.726369E+0000 -2.638519E+0000
  1.179752E+0000 -2.748550E-0001
 -1.133495E+0000 -8.210013E-0001
 -1.815701E+0000 -2.020470E+0000
  3.466469E-0001 -2.014298E+0000
  3.065968E+0000  5.308540E-0001
 -3.654301E-0001  2.315280E-0002
 -6.993265E-0002  1.447867E+0000
 -2.197086E+0000  7.762899E-0001
 -1.358622E+0000  1.091679E+0000
  3.192914E+0000  1.517383E+0000
  5.531782E-0001  3.227137E+0000
 -2.827314E+0000  2.977761E-0001
  2.469433E-0001 -2.333368E+0000
  1.383491E+0000  2.376856E-0001
 -2.117198E-0002 -1.683626E-0001
  1.276307E+0000 -6.203379E-0001
  3.466715E-0001 -2.598649E-0001
 -3.736524E-0001  1.509627E+0000
  7.310189E-0001 -1.955520E-0001
  3.336934E+0000  1.174592E+0000
  2.809226E+0000 -9.815959E-0003
  2.574418E-0002  3.619688E+0000
 -1.025338E+0000  1.507063E+0000
 -1.601220E+0000  3.623179E-0002
 -1.451124E+0000 -5.379751E-0001
 -2.059053E+0000  2.579751E-0001
  7.690586E-0001  1.520457E+0000
  2.656313E+0000  8.749008E-0002
  1.320727E+0000 -2.004683E-0001
  6.547206E-0001  1.182950E-0001
 -7.209315E-0001  4.048966E-0001
  1.542314E+0000  9.644595E-0001
  2.097173E+0000  2.878889E+0000
 -3.287579E+0000  2.032280E+0000
 -1.667865E-0002 -1.965641E+0000
  3.077494E+0000 -2.119008E+0000
  2.246804E+0000 -1.218622E+0000
 -1.607553E+0000 -3.796848E-0001
 -3.027371E+0000 -2.063124E+0000
  3.086733E-0001  7.562981E-0001
  6.116819E-0001  5.670873E-0002
  1.201003E+0000 -9.237675E-0001
  1.033152E+0000 -2.272032E-0001
  5.565531E-0001 -5.302657E-0001
  2.058481E-0001 -1.450400E+0000
  1.990265E-0001 -9.013817E-0001
 -2.989132E+0000 -2.106046E+0000
  1.201094E+0000 -3.442992E-0001
  3.592313E+0000  9.928402E-0001
  7.105830E-0001 -4.179802E-0001
 -1.029140E+0000  1.114598E+0000
 -1.606949E+0000  1.230233E+0000
 -6.058128E-0001  1.737176E+0000
 -8.806788E-0001  5.415617E-0001
  1.520062E+0000  1.645141E+0000
  9.884051E-0002  1.100269E+0000
  8.618394E-0001  8.859555E-0002
 -7.852249E-0002 -2.115315E+0000
  2.064231E+0000 -9.545219E-0001
  5.220841E-0001  4.733685E-0001
 -2.022867E+0000 -3.826905E-0001
 -2.848255E+0000 -2.616598E-0001
  2.074301E-0001  4.141349E-0001
  9.709077E-0001  2.282849E-0001
  2.028348E+0000  1.136925E+0000
 -1.164604E+0000 -4.804494E-0001
 -1.932422E+0000  5.773720E-0001
 -1.817748E+0000 -6.300893E-0001
 -1.306209E-0002  4.784946E-0001
  2.122705E+0000  2.111862E+0000
  1.298405E+0000  2.288533E+0000
 -1.429361E+0000  1.331261E+0000
  4.226147E-0001  2.122043E+0000
  1.643167E+0000  1.371611E+0000
 -1.959690E-0001  2.462258E+0000
 -6.086015E-0001  2.435359E-0001
  1.379644E+0000 -1.219254E-0001
  8.559957E-0001 -1.427770E+0000
 -3.583067E+0000  1.343310E-0002
 -1.636686E+0000  6.147621E-0001
 -3.763365E-0001 -7.665799E-0001
  1.574389E+0000 -7.725490E-0001
  2.224811E+0000 -1.446270E+0000
 -1.670449E-0001 -9.228772E-0001
 -2.146829E-0001  5.365794E-0001
 -3.727343E-0001  3.037218E+0000
 -1.696032E+0000  1.498346E+0000
  6.516230E-0001  8.471892E-0001
 -5.378456E-0001  7.554123E-0001
 -6.172869E-0001 -8.394680E-0001
  5.759046E-0001 -1.101051E+0000
  8.200665E-0001 -1.825748E+0000
 -1.029792E+0000 -1.456602E+0000
 -7.008334E-0001 -4.443254E-0001
 -1.006356E+0000 -7.347582E-0001
  1.689251E+0000 -2.537778E+0000
  1.806988E+0000 -1.758155E+0000
  6.756556E-0001 -1.321747E+0000
 -5.892234E-0001 -1.802951E+0000
 -1.872983E+0000 -2.298350E+0000
  1.630770E+0000 -2.155252E+0000
  3.712098E-0001 -5.961841E-0001
  3.145258E-0001 -1.188213E-0001
 -1.215761E+0000 -5.273489E-0001
 -1.748678E+0000 -3.964111E-0001
 -6.273735E-0002  7.638286E-0001
 -2.526523E-0001  2.802785E+0000
  1.027995E+0000  1.632831E+0000
 -8.137531E-0001 -7.062270E-0001
  2.943847E-0001  2.448305E-0001
  5.224539E-0001  1.229398E+0000
 -3.288591E+0000  1.336437E-0001
 -3.029712E+0000  4.167579E-0001
  8.040922E-0001  1.292574E+0000
  2.016313E+0000 -8.091007E-0001
  3.079293E+0000 -7.278723E-0001
 -1.429937E-0001  4.347793E-0001
 -2.138345E+0000 -6.622767E-0002
 -1.049289E-0001 -2.634950E+0000
  4.065019E-0001 -1.520303E+0000
  4.814158E-0001 -6.557474E-0001
  2.817765E-0001 -1.230342E+0000
 -2.139155E-0001  2.670331E-0001
 -2.136323E+0000  2.304542E+0000
  6.862922E-0001  2.015389E+0000
  9.788655E-0001  1.227725E+0000
  1.107349E+0000  1.158187E+0000
  1.420621E-0001  1.088049E+0000
 -7.811663E-0001  4.393543E-0001
 -3.868767E-0002  8.662386E-0001
 -1.964604E+0000  1.223848E-0001
 -8.641558E-0003  4.141150E-0001
  1.306063E+0000  2.289374E+0000
  1.431358E+0000  1.283870E+0000
  6.636351E-0001  3.465603E-0001
  1.692685E+0000 -2.074249E+0000
  1.123895E+0000  6.250001E-0001
 -3.011507E+0000 -1.999612E-0001
 -1.723245E+0000 -1.053887E+0000
  1.862472E+0000  8.981779E-0001
  9.473572E-0002  6.895730E-0001
 -2.139838E-0001 -6.110622E-0001
 -1.472957E+0000 -6.756240E-0001
  1.537927E+0000 -1.802093E+0000
  1.881954E+0000 -1.216035E+0000
 -1.876477E-0001  7.749379E-0001
  2.826453E-0001  1.970537E+0000
 -1.700314E+0000 -1.164303E-0001
  1.127239E+0000 -7.131987E-0001
 -1.634311E-0001 -1.599668E-0001
  1.164664E+0000  1.026562E+0000
 -7.885636E-0001  1.673798E+0000
 -1.298440E-0001  1.719964E+0000
  1.004374E+0000  2.752486E-0001
  1.803449E+0000 -7.627470E-0001
 -1.246727E+0000 -1.145451E+0000
 -2.105271E+0000 -1.643603E+0000
 -1.214890E+0000 -7.420434E-0001
 -2.992566E+0000 -6.835398E-0001
 -3.525714E-0002 -5.727636E-0001
  4.592395E-0001  1.384601E+0000
 -3.987929E-0001  1.052259E+0000
  6.117995E-0001  9.144269E-0001
  3.890920E-0001  2.448774E+0000
  2.309728E-0002  1.809124E+0000
  3.459768E-0001  8.847404E-0002
 -2.443896E-0001 -9.579335E-0001
 -9.449229E-0001 -8.290166E-0001
  7.875110E-0001  1.013059E+0000
 -7.818172E-0001  1.479125E+0000
  6.158557E-0001  4.071575E-0001
 -9.112766E-0002 -1.106126E+0000
  3.415607E-0001 -1.230742E-0001
  9.517653E-0001  1.901566E+0000
 -1.389515E+0000  3.379185E-0001
 -1.089290E+0000  6.401633E-0001
 -1.993191E-0001  2.770629E+0000
 -5.591698E-0001  6.752436E-0001
  1.577419E+0000  1.429903E+0000
 -3.281596E-0001  2.281913E+0000
 -2.064286E+0000  1.517083E+0000
 -1.693489E+0000  8.034535E-0001
  1.496799E+0000  1.740008E+0000
  2.450862E+0000  2.384256E+0000
  1.045675E+0000 -4.419710E-0001
 -1.480589E+0000 -2.419521E-0001
 -8.330369E-0001  1.020031E+0000
 -1.683538E+0000 -2.546282E-0001
 -2.153012E-0001 -2.752775E-0001
  2.276996E+0000  2.889688E+0000
  4.416799E-0001  1.723621E+0000
 -4.634967E-0001  1.407968E+0000
  2.173586E-0001 -5.358534E-0001
  8.888257E-0001 -2.715910E-0001
  7.330797E-0001 -3.646895E-0001
  4.479071E-0001  4.277318E-0001
  1.824644E+0000 -2.830805E-0001
  1.742726E+0000 -1.366410E+0000
  1.892714E+0000 -8.906926E-0001
  2.988510E-0001 -6.514733E-0001
 -2.517824E+0000 -6.639475E-0001
 -1.803882E+0000 -1.980947E+0000
 -1.660751E-0001  3.599958E-0001
  6.087734E-0001  1.185950E+0000
  1.122998E+0000  5.124988E-0001
 -1.821559E+0000  5.545909E-0001
  7.544093E-0001 -5.366806E-0001
  1.840705E+0000  4.319930E-0001
  2.126644E+0000  2.082125E+0000
 -5.995624E-0001  1.205254E+0000
 -1.644856E+0000 -8.892021E-0001
  8.925329E-0001 -1.159903E+0000
  1.524072E+0000 -1.846209E-0001
  9.450756E-0001 -5.326135E-0002
 -1.991568E+0000 -2.300515E+0000
 -6.404044E-0001 -1.964259E+0000
  3.305430E-0001 -1.371305E+0000
 -8.279270E-0001 -2.098404E+0000
  3.164801E+0000 -2.520021E+0000
  1.628543E+0000  5.210801E-0002
 -5.714792E-0001 -5.052756E-0001
 -2.232624E-0001 -3.138752E-0001
  1.564249E+0000 -2.375162E-0001
 -1.407295E-0001  5.213323E-0002
  1.127769E+0000 -1.049623E+0000
 -7.006543E-0001 -1.794635E+0000
 -1.906711E+0000 -1.917760E+0000
 -1.510021E+0000 -1.676258E+0000
  2.455351E+0000 -9.219791E-0001
 -4.329057E-0001  2.998929E-0001
 -1.805452E+0000 -1.395752E-0001
 -7.351947E-0001 -2.253612E-0001
  2.824734E-0002  6.101507E-0001
  8.050093E-0001  1.574100E-0001
  3.257674E-0001  2.102010E+0000
 -3.559787E-0001  2.025790E+0000
  1.050160E+0000 -3.958644E-0001
 -3.299320E-0001  7.059819E-0002
  2.668625E+0000 -5.283669E-0001
  1.822462E+0000 -7.962405E-0001
 -2.334609E+0000 -4.352657E-0001
 -1.870112E+0000 -2.789312E-0001
 -2.248819E-0001  1.083574E+0000
 -1.217997E+0000 -5.812870E-0001
 -8.097880E-0001 -1.930314E+0000
 -1.702440E-0001 -1.607392E+0000
 -6.185485E-0001 -2.904183E+0000
 -1.509709E+0000 -2.964996E+0000
  7.381906E-0002 -1.554613E+0000
 -2.808770E-0001 -7.953269E-0001
  2.464138E-0001 -7.051055E-0001
 -2.760565E-0001 -5.022625E-0001
 -1.681833E+0000 -2.536487E-0001
 -3.707733E-0001 -1.291866E+0000
 -5.549174E-0002 -1.544639E+0000
  6.047554E-0001  1.069567E+0000
 -2.195950E-0001  6.226444E-0001
 -9.183571E-0001 -3.397518E-0001
  1.029825E+0000  1.955046E+0000
 -1.021969E+0000  1.134561E+0000
  1.343570E+0000  4.417737E-0001
  2.125581E+0000  4.336733E-0001
  3.295421E-0001  3.822129E-0001
 -2.281743E+0000 -1.184381E+0000
 -1.943853E+0000 -4.051369E-0001
  2.024194E+0000 -1.466222E-0001
 -1.390441E+0000  1.476678E-0001
 -4.981723E-0001 -7.263712E-0001
  1.905812E+0000 -1.346921E+0000
  1.229249E+0000  1.283319E+0000
 -1.194131E+0000 -8.119526E-0001
  1.699194E-0001 -1.436659E+0000
  1.434569E+0000  2.217454E+0000
 -1.367571E+0000  2.355751E+0000
 -2.729347E+0000 -7.265012E-0001
 -8.013136E-0001 -6.480538E-0001
  1.404498E+0000  3.193911E+0000
 -1.905962E+0000  2.882166E+0000
 -1.415399E+0000  2.099989E+0000
 -1.407316E+0000  1.461726E+0000
  1.275483E+0000  1.158170E+0000
 -1.012304E+0000  8.479128E-0001
 -6.982619E-0001 -7.687886E-0001
 -1.511377E+0000  9.188129E-0001
 -7.455127E-0001  2.750420E+0000
 -2.212254E-0001  1.806572E+0000
  4.812804E-0001 -7.450939E-0002
 -5.140827E-0001  2.423425E-0001
 -2.941291E-0001  8.334227E-0001
  1.711819E+0000 -1.470125E+0000
  2.672284E+0000 -2.003195E+0000
 -1.114592E+0000 -1.757887E+0000
 -9.650672E-0001 -2.101453E+0000
 -1.087577E+0000 -1.487291E-0001
 -2.696507E+0000 -1.309688E+0000
  1.537434E-0001  7.432304E-0001
 -1.525483E-0001  5.190309E-0001
 -5.736569E-0001  2.072909E+0000
 -1.336752E+0000  8.148452E-0001
  4.361628E-0001  5.889091E-0001
  9.083166E-0001  8.301953E-0002
  1.808305E+0000  2.346309E+0000
  1.052833E+0000  1.718680E+0000
 -2.452540E-0001  1.523541E+0000
 -1.289192E+0000  2.371740E+0000
 -1.168628E+0000  1.763941E+0000
  1.549849E+0000  1.132964E+0000
  3.376286E+0000 -7.545067E-0001
  6.140537E-0001  1.419206E-0001
 -5.450509E-0001 -2.463834E-0001
 -1.916418E+0000 -3.020892E-0001
  1.339035E+0000  1.084643E+0000
  1.630873E+0000  1.277882E+0000
 -1.472855E-0001  1.258335E+0000
  1.605240E-0002 -7.916930E-0001
  2.117677E+0000 -1.464729E-0001
 -5.214731E-0002  1.967279E+0000
 -2.020737E+0000  9.608116E-0002
  6.941916E-0001 -2.790175E-0001
  2.415041E+0000  6.324085E-0001
  7.985165E-0001  7.232420E-0001
 -1.488977E+0000  5.155257E-0001
 -2.982858E+0000  8.244623E-0001
 -4.603969E-0002  1.918892E+0000
  2.079384E-0001  4.492600E-0001
 -2.826572E-0001  8.795367E-0001
  1.143215E+0000  2.140159E+0000
 -2.777273E-0001  3.385972E-0001
 -1.049212E-0001 -1.355404E+0000
  9.821817E-0001 -3.911691E-0001
 -1.044512E-0001 -4.832609E-0001
  2.056176E+0000 -7.502978E-0001
  2.575128E+0000 -1.372890E-0001
 -9.827999E-0001  5.061385E-0001
 -6.836859E-0001 -5.769913E-0002
  1.666438E+0000 -3.819230E-0001
  1.108224E+0000  1.012701E+0000
 -2.632004E+0000  2.836556E+0000
 -2.322935E+0000  8.248142E-0001
  1.714687E+0000  1.230881E+0000
  2.827127E+0000  1.275983E+0000
 -1.234018E+0000 -4.143667E-0002
 -2.206869E+0000 -4.045107E-0001
 -1.412566E+0000 -1.022367E+0000
 -4.781617E-0001  8.793628E-0001
 -4.629330E-0001  3.953154E-0001
 -1.824282E-0001 -1.151462E+0000
  4.813873E-0001 -1.154986E+0000
 -7.481589E-0001 -4.938974E-0001
  4.284937E-0001  9.098733E-0001
 -1.114154E+0000  1.661947E+0000
  8.881931E-0001 -3.508774E-0001
 -1.048839E+0000  1.091803E+0000
 -2.842181E+0000  5.263152E-0001
 -1.052221E+0000  9.874994E-0001
  5.210428E-0001  1.030767E+0000
 -7.671135E-0002  6.759278E-0001
 -3.451029E-0001  2.475803E-0002
  1.347768E-0001 -3.396602E-0001
  1.492056E+0000  2.295726E-0001
  1.467965E-0001  3.293077E-0001
  4.098024E-0001 -1.404741E-0002
  1.598040E+0000  1.342740E+0000
 -1.227995E+0000 -2.767024E-0001
  9.928939E-0001  1.490091E-0001
 -6.930828E-0002  8.082069E-0001
 -6.861674E-0001  1.578464E+0000
  5.940588E-0003 -6.765379E-0001
  1.257005E+0000  5.456109E-0001
  6.476371E-0001  1.510302E+0000
  1.007077E+0000  7.242799E-0001
  6.146418E-0001  1.217466E-0001
  5.156112E-0001  2.766225E+0000
 -1.634253E+0000  2.644700E+0000
 -2.209687E+0000  2.204544E+0000
 -1.790249E+0000  3.721585E-0001
 -1.152043E+0000  9.554371E-0001
 -2.172315E+0000  2.794457E+0000
 -5.277196E-0001  1.897581E+0000
  1.666892E+0000  1.208788E+0000
  2.493282E-0001  4.273786E-0001
  5.174596E-0001  1.286915E+0000
 -1.360191E+0000 -1.841223E+0000
 -1.363174E-0001 -9.330498E-0001
 -1.700780E+0000 -7.967337E-0001
 -1.606479E+0000 -1.793671E+0000
  2.264908E+0000 -1.269041E+0000
  1.957430E+0000  1.092681E+0000
 -4.050215E+0000  5.520193E-0001
 -3.552355E+0000 -1.554937E+0000
 -1.619918E-0003 -9.016520E-0001
 -5.880970E-0001 -4.368438E-0002
 -2.185133E+0000 -2.609137E+0000
  1.826936E+0000 -2.247320E+0000
  1.347720E+0000 -1.850952E-0001
 -1.680196E+0000  1.941230E+0000
 -1.743410E+0000  3.114862E+0000
  1.371430E+0000  7.693927E-0001
  2.013168E+0000  3.398996E-0001
  1.101970E+0000  2.175579E-0001
 -2.362147E-0001 -1.477579E+0000
 -1.694526E+0000 -3.474142E+0000
 -6.221995E-0001 -2.112237E+0000
 -2.299041E-0001 -7.041328E-0001
 -6.637826E-0001  3.955366E-0001
 -1.432191E+0000 -6.237521E-0001
  1.598607E+0000 -6.169495E-0001
  1.196604E+0000 -2.345858E-0001
  2.249439E+0000  2.210365E+0000
 -1.343904E+0000  1.352007E+0000
 -1.521215E+0000  2.655943E-0001
 -4.408846E-0001  6.758026E-0001
  1.285967E+0000 -4.529283E-0001
 -4.156823E-0001  1.822697E+0000
 -2.548260E+0000  4.270118E-0001
 -4.144487E-0001  2.243646E-0001
  4.835268E-0001  1.212823E+0000
  2.046876E-0001 -6.211513E-0001
  1.370687E-0001 -1.828984E-0001
 -1.081184E+0000 -1.925844E-0001
  1.751109E+0000  1.503211E-0001
  2.841506E-0001  1.906545E+0000
 -3.783208E+0000  9.620327E-0001
 -1.008653E+0000  3.354413E-0001
  1.451076E-0001  2.410428E+0000
  1.295854E+0000  2.248123E+0000
 -4.773971E-0001  2.525928E+0000
 -1.797092E+0000  1.221306E+0000
  9.294062E-0001  7.661706E-0001
  2.197732E+0000  2.793894E+0000
 -2.220702E+0000  2.402221E+0000
 -2.213176E+0000  2.785201E-0002
  1.444449E-0002 -1.063296E-0002
  2.182010E+0000  9.036743E-0001
 -1.666421E+0000  1.248932E+0000
 -2.128512E+0000 -4.220594E-0001
  2.881927E-0001 -1.444565E+0000
  1.881453E+0000 -1.617959E+0000
  1.036271E+0000 -6.646640E-0001
 -1.970055E+0000 -2.243843E-0001
 -9.640015E-0001 -1.113814E+0000
  1.947686E+0000 -8.374194E-0001
  3.855346E-0001 -8.668568E-0003
 -1.587186E+0000  1.195569E+0000
 -3.628447E-0001 -1.037881E-0001
  4.761684E-0001 -1.442908E-0001
  6.113985E-0001 -1.566285E-0001
  6.609450E-0001 -1.375497E-0001
  2.276697E-0001 -2.421966E-0001
  7.016850E-0001 -7.981581E-0001
  1.883324E-0001 -1.554404E+0000
  1.262379E+0000 -2.518840E+0000
 -8.926634E-0001 -9.012130E-0001
  1.015521E+0000 -2.420278E-0001
  3.229200E-0001  3.021555E-0001
 -1.772326E+0000  1.065848E+0000
 -4.273651E-0001 -1.240644E+0000
  1.916257E+0000  6.840402E-0002
 -7.525474E-0001  3.235170E+0000
 -4.527128E+0000  1.356130E+0000
 -2.579959E+0000  9.744054E-0002
  1.128464E+0000  2.567158E+0000
  8.204365E-0001  1.407683E+0000
  2.831129E+0000  1.210184E+0000
 -3.220989E-0001  1.084677E+0000
 -1.080664E+0000  1.621388E+0000
 -1.668642E+0000  2.626504E-0001
 -5.527234E-0001 -1.182640E+0000
 -4.985920E-0001  7.627807E-0001
  5.526210E-0001 -9.101400E-0001
  1.945739E-0001 -5.227863E-0002
 -3.899562E-0001 -2.114365E+0000
 -4.140821E-0001 -7.785845E-0001
  6.447261E-0001  4.091821E-0001
 -3.181539E-0001  2.244080E+0000
 -1.370055E+0000  9.551587E-0001
  4.832263E-0002  1.501688E+0000
  5.123218E-0002 -3.117397E-0001
  7.383461E-0001  1.289574E+0000
  1.732367E+0000  6.048692E-0001
  7.641118E-0001  4.646454E-0002
 -9.006932E-0001 -5.198644E-0001
  3.246110E+0000 -1.533982E+0000
  2.371196E-0001 -1.981859E+0000
  1.802829E-0001 -3.185204E+0000
 -7.813603E-0001 -2.111466E+0000
 -9.461189E-0001 -2.438576E+0000
 -5.929144E-0001 -2.653553E-0001
 -2.484013E+0000  2.025600E+0000
 -6.155890E-0001 -1.158524E+0000
  1.645164E+0000 -6.995041E-0001
  2.949178E+0000  6.091398E-0001
 -2.284885E-0001 -1.149755E+0000
  5.970960E-0001 -2.746062E+0000
  8.531187E-0002 -1.970537E+0000
 -2.134687E+0000 -2.552994E-0001
 -4.168290E+0000  1.580143E+0000
 -2.351968E+0000  2.042031E+0000
  1.709661E-0001  1.007001E+0000
 -2.528744E-0001  8.724541E-0001
 -3.419142E-0001 -1.610575E-0001
  6.930151E-0001  2.088839E-0001
 -1.237432E+0000  2.494962E+0000
 -2.390877E+0000 -3.001772E-0001
 -7.595653E-0001 -1.475174E-0001
 -9.305829E-0001 -7.776087E-0001
  1.473910E+0000  1.145518E+0000
  2.554213E+0000  3.685569E-0001
  6.729072E-0003 -1.495876E+0000
 -5.543379E-0002 -1.610104E+0000
  1.700320E+0000 -1.549175E+0000
  6.281197E-0001 -3.441859E+0000
 -1.013901E+0000 -1.460221E+0000
 -4.644601E+0000  1.034144E+0000
 -1.837090E+0000 -1.161030E+0000
  1.267448E+0000 -5.564104E-0001
  3.078877E+0000 -2.258192E+0000
  7.645840E-0001 -1.130222E+0000
 -3.700090E-0001 -2.530692E+0000
 -1.003151E+0000 -2.669234E+0000
  3.017614E-0002 -3.026504E-0001
 -2.722617E-0001 -7.056888E-0002
 -5.213919E-0001 -1.606359E+0000
  2.304059E-0001 -1.670370E+0000
  7.265292E-0001 -2.335189E+0000
  1.494573E+0000  2.946672E+0000
 -1.349500E+0000  1.383867E+0000
  4.513674E-0002  1.179981E+0000
  1.038387E+0000  9.592298E-0001
 -1.059674E+0000 -1.349173E+0000
 -2.026130E-0002 -6.492983E-0002
 -4.026001E-0001 -2.939576E-0001
 -2.531715E-0001  7.134572E-0001
  1.680691E+0000  1.707370E+0000
  1.094479E+0000  2.406248E+0000
 -2.062650E+0000  1.540502E+0000
 -8.074422E-0001  1.105724E+0000
  2.212904E+0000  8.520802E-0001
  4.164899E+0000  5.416833E-0001
  1.857553E+0000 -6.609321E-0001
 -2.439564E+0000 -1.207261E+0000
 -1.280890E+0000 -1.585899E+0000
 -2.204396E-0001 -1.137389E+0000
  2.110836E+0000 -9.792675E-0001
  4.645079E-0001 -2.274266E-0001
  6.629321E-0001  1.469328E+0000
 -3.793804E-0002  6.277830E-0001
 -2.141664E+0000 -4.281535E-0002
 -9.766408E-0001 -2.149056E+0000
  1.870193E+0000 -1.244645E-0002
 -1.830563E-0001  1.283131E+0000
 -1.558042E+0000  1.210870E+0000
 -1.884265E+0000  1.433656E+0000
 -4.752656E-0002  3.582806E-0001
  4.263891E-0001  2.037328E+0000
 -3.303878E-0001  1.418010E+0000
  1.036763E+0000  2.837140E+0000
 -4.142071E-0001  2.281322E-0001
 -2.808110E-0003 -1.606996E+0000
 -3.952377E-0001  1.368699E+0000
 -2.371890E-0001  3.379534E-0001
 -5.665840E-0001 -1.666319E-0001
  6.222111E-0001 -6.659907E-0001
  1.956197E+0000  1.520364E+0000
  8.695781E-0001  1.796599E+0000
 -9.997148E-0001 -4.112880E-0001
 -2.298217E-0001 -2.987079E-0001
  1.141920E+0000  1.320649E+0000
 -8.743350E-0001  1.274285E+0000
 -1.744977E+0000  1.546213E-0001
  5.231967E-0001 -8.453096E-0001
 -2.562781E-0001 -2.697509E-0001
  1.407936E+0000  8.616568E-0001
 -4.633503E-0001  1.953325E+0000
 -6.806614E-0001  1.844997E+0000
  3.591327E-0001 -5.074810E-0001
  1.114237E+0000 -2.989383E-0001
 -2.993152E-0001 -1.986926E-0001
 -1.752896E+0000 -1.336731E+0000
 -8.931818E-0001 -2.163012E+0000
  1.448858E+0000  5.372294E-0001
  7.874207E-0001  5.141057E-0001
 -2.504884E-0001 -6.365729E-0001
 -8.159100E-0002 -3.081994E-0001
  4.482511E-0001 -1.398257E+0000
  3.511357E-0001 -2.225827E+0000
  1.072866E+0000 -1.915928E+0000
 -1.157762E+0000 -2.195808E+0000
 -7.855506E-0001 -7.980848E-0001
  6.824239E-0002 -2.299595E+0000
  6.724352E-0001 -2.456776E+0000
 -5.749604E-0001 -1.511143E+0000
 -9.700980E-0001 -3.745759E-0001
 -4.838760E-0001 -1.052953E+0000
  2.507546E-0001 -5.392002E-0001
 -9.106354E-0002 -9.521893E-0001
  8.772178E-0001 -1.567263E+0000
  2.474459E-0001 -6.846792E-0002
 -4.515302E-0001 -5.198414E-0002
  1.395158E+0000  1.969159E-0001
  1.862537E+0000  3.317867E-0001
 -1.072648E+0000 -6.634406E-0001
 -2.347383E+0000 -2.757178E+0000
 -2.279986E-0001 -2.853430E+0000
  1.839543E+0000 -9.467752E-0001
 -9.799558E-0001  2.824201E-0001
  5.463303E-0002 -7.962633E-0001
 -2.730383E-0001  9.006133E-0002
  5.762423E-0001  2.489350E-0003
  1.067369E-0001 -1.177853E-0001
  1.400757E+0000  5.793859E-0001
 -1.936188E+0000  1.084336E+0000
 -2.236648E+0000 -1.797837E+0000
  2.308293E-0001 -2.470402E+0000
  2.655620E+0000 -2.791724E-0002
  1.419734E+0000  2.572128E+0000
 -1.062176E+0000  1.908632E-0001
  1.266229E-0001  1.182288E+0000
  3.044869E-0001  4.167750E-0001
 -4.022921E-0001 -1.411622E+0000
 -2.153170E+0000 -1.512344E+0000
 -2.056272E+0000 -4.702770E-0001
 -1.851426E+0000 -1.172933E+0000
 -3.289633E-0001  5.162539E-0001
 -8.230594E-0001  1.857255E+0000
  4.644726E-0001  1.692610E+0000
  3.036205E-0001 -3.842137E-0001
  1.007991E-0002 -4.658051E-0001
 -5.573465E-0002 -2.573635E+0000
  2.819372E+0000 -2.046019E+0000
  5.908653E-0002 -3.595084E-0001
 -1.911594E+0000 -9.022063E-0001
 -2.967730E+0000 -2.280085E+0000
 -9.299753E-0001 -1.920766E+0000
  3.387408E-0001 -5.853559E-0001
 -3.042664E+0000 -1.308844E+0000
 -2.451826E+0000  4.660557E-0001
 -7.418111E-0001  1.056489E+0000
  2.647736E+0000  1.212379E+0000
  7.821988E-0001  1.181798E+0000
  4.622300E-0001  1.092597E+0000
 -1.157012E+0000  7.480366E-0001
  7.937728E-0001 -1.552786E+0000
  1.432802E+0000 -1.718518E+0000
 -3.318605E-0001 -2.544549E+0000
 -2.470697E-0001  3.720365E-0001
 -2.414846E-0001 -1.530911E-0002
  1.628743E+0000  8.718272E-0001
  7.740855E-0001 -2.950601E-0001
  1.120152E+0000  2.419608E+0000
  1.153421E-0001  1.549186E+0000
 -1.242740E+0000  2.347887E-0001
  6.986374E-0001  2.260808E-0001
  1.062372E+0000  1.833094E+0000
  1.697961E-0001  6.219717E-0001
 -3.378584E-0002  1.639629E-0001
  3.588164E-0001 -5.323632E-0002
  7.842908E-0001  1.364815E+0000
 -1.585522E+0000  8.162029E-0001
 -1.203129E+0000 -9.284944E-0001
 -4.630403E-0001  6.353356E-0002
  2.144184E+0000  4.163261E-0001
 -5.950356E-0001 -8.075843E-0001
 -1.038515E+0000 -8.760101E-0001
  8.866596E-0002  4.265693E-0002
 -2.867500E-0001  5.928440E-0001
 -8.322024E-0001 -6.622928E-0001
  8.427512E-0001 -1.135852E+0000
  4.045466E-0001  1.512055E+0000
 -3.888897E-0001  2.725019E-0001
  4.477046E-0001 -6.085208E-0001
  1.212865E+0000 -1.489779E+0000
  7.460478E-0001 -6.440942E-0001
 -2.349956E+0000 -1.163741E+0000
 -6.041167E-0001  3.496138E-0001
  1.270890E+0000  1.101391E-0001
  1.503364E+0000 -1.493237E+0000
  7.205020E-0001 -1.323502E+0000
  6.043507E-0001 -8.562297E-0001
 -7.202554E-0001 -1.628391E+0000
 -2.013851E+0000 -6.312082E-0001
 -2.703916E+0000 -2.451941E+0000
  1.027119E+0000 -6.023077E-0001
  6.208002E-0001  5.928015E-0001
 -9.954466E-0001  1.429786E+0000
  1.012276E+0000  2.083672E+0000
  7.409725E-0001  9.949340E-0001
  1.646901E+0000  5.119496E-0001
  9.892768E-0001  4.590380E-0001
  7.173107E-0001  6.984682E-0001
 -1.280337E+0000  5.314504E-0001
  7.868449E-0001 -4.827818E-0001
 -6.957435E-0001  4.293770E-0001
 -1.619955E+0000 -6.082180E-0001
 -1.236344E+0000 -3.053857E+0000
  4.557385E-0001 -3.165931E+0000
 -7.567305E-0001  6.806952E-0002
  3.707349E-0001  4.026959E-0001
 -1.083534E-0001 -1.150447E+0000
 -1.852767E+0000 -7.687722E-0001
  1.303151E+0000  5.695127E-0001
  9.134849E-0001  5.225682E-0001
  8.077455E-0001  6.164315E-0001
 -4.775529E-0001 -6.338658E-0001
  5.645532E-0001  8.796823E-0001
 -2.117687E-0001  3.471871E+0000
  2.678321E-0001  6.684246E-0001
  2.965254E+0000  1.658100E-0001
  1.439388E+0000 -3.536311E-0001
 -3.522687E-0001 -5.270956E-0001
 -1.257536E+0000 -2.583465E+0000
  1.173341E+0000 -9.504115E-0001
  2.162308E+0000  1.859645E-0001
  3.950780E-0001 -1.780239E+0000
  2.428182E-0001 -3.296780E+0000
 -1.228806E+0000 -3.382111E-0001
 -1.140004E+0000 -2.024756E+0000
 -4.738941E-0001 -3.159799E+0000
  1.454386E+0000 -3.725182E-0001
 -1.112333E+0000 -2.208928E-0002
  1.779459E-0001 -1.571254E+0000
 -1.716596E-0002 -1.315668E+0000
 -1.151817E+0000 -1.606229E+0000
  2.338384E+0000 -1.435128E+0000
  2.098157E+0000 -1.306148E+0000
  6.849358E-0001 -2.792647E+0000
 -1.195779E+0000 -6.284990E-0001
  4.535587E-0001 -1.740882E+0000
  6.916987E-0001 -2.244085E+0000
  8.612435E-0001  1.247886E+0000
  7.493548E-0001  2.173492E+0000
 -8.228809E-0002 -1.606104E-0001
  1.859387E+0000  1.802877E-0001
 -4.031799E-0002  1.150787E+0000
 -2.232757E-0001  1.784163E+0000
  7.899722E-0001  6.441257E-0001
 -4.035923E-0001 -1.363562E-0001
 -6.852308E-0001  1.101554E-0001
 -1.157157E+0000 -1.990412E-0002
  9.626874E-0001  1.038518E+0000
  1.247621E+0000  9.121871E-0001
 -3.810723E-0001 -4.102608E-0001
  4.091919E-0001  8.907187E-0001
  6.538528E-0001  1.334643E+0000
 -4.697140E-0001 -1.465846E-0001
  1.264897E+0000 -1.211049E+0000
  5.777863E-0001 -2.101404E+0000
  3.594318E-0002 -2.696303E-0001
 -2.639100E+0000 -8.379272E-0001
 -4.502551E-0001 -1.811988E+0000
  3.265377E+0000 -1.247381E+0000
  9.569687E-0001  2.084029E+0000
 -1.895269E+0000  1.825380E+0000
 -1.861259E+0000 -2.447087E-0001
  9.024848E-0001 -2.905372E-0001
 -2.041103E-0002 -3.931477E-0001
  5.069826E-0001  8.975910E-0002
  1.825082E+0000  7.323832E-0001
  3.071152E-0001  9.269989E-0001
 -2.320284E-0001  4.539980E-0001
 -5.499864E-0001 -1.033296E+0000
  1.891680E+0000 -8.430745E-0001
 -7.790602E-0001 -9.556079E-0001
 -5.492828E-0001 -3.980382E+0000
 -9.551825E-0001 -2.329279E+0000
 -2.165686E-0001 -2.938380E-0001
 -3.134294E-0001 -9.688573E-0001
  2.233939E+0000 -2.049312E+0000
  5.854542E-0002 -5.678735E-0001
  1.545453E+0000 -1.253493E+0000
 -6.740402E-0001 -2.085203E-0002
 -2.126153E+0000  3.712438E-0001
 -1.036951E-0001  5.532095E-0001
  2.801038E+0000  7.933447E-0001
  1.799205E+0000  6.868387E-0002
 -1.624783E+0000  3.765341E-0001
 -2.882419E+0000 -2.074933E-0001
 -3.933699E-0001 -1.674422E+0000
  2.637558E+0000  3.463010E-0001
  4.259710E-0001  1.377572E+0000
 -3.468636E+0000 -2.227969E+0000
 -4.056306E-0001 -1.412109E+0000
  6.300808E-0001 -1.685174E+0000
 -6.779033E-0001 -2.332229E+0000
 -1.406256E+0000 -1.703511E-0001
  4.905958E-0001  4.909137E-0001
 -1.525445E+0000  2.848024E-0001
 -1.035203E+0000 -5.236747E-0001
  2.044504E-0001  3.971349E-0001
 -1.115943E+0000 -7.218219E-0001
  1.010122E+0000 -1.975022E+0000
  1.910722E+0000 -1.231123E+0000
  8.939694E-0001 -4.894392E-0001
  1.191178E+0000  7.033884E-0001
 -2.108750E+0000 -3.718917E-0001
 -2.500582E+0000 -1.906298E+0000
 -2.101607E+0000 -2.576891E+0000
  2.341258E+0000 -9.396137E-0001
  8.064323E-0001  4.297174E-0001
 -1.716722E+0000  1.133142E+0000
 -9.082722E-0001  1.322609E+0000
  3.123663E-0001  7.465578E-0001
  1.595183E+0000  4.550857E-0001
  2.009602E+0000  5.068375E-0001
 -1.487382E+0000 -3.676101E-0001
 -2.307888E+0000  5.944375E-0001
  1.569588E+0000 -2.106581E+0000
  1.885789E+0000 -2.273936E+0000
 -5.450063E-0001 -4.668019E-0001
 -3.010728E+0000 -8.713600E-0001
 -2.667502E-0001 -5.317649E-0001
 -1.028747E+0000  8.536918E-0001
 -1.413528E+0000 -4.879015E-0002
  1.279202E+0000  3.403632E+0000
  3.567587E-0001  1.098028E+0000
  1.279978E+0000  1.224340E+0000
  9.503394E-0001 -6.224280E-0001
  8.673604E-0002  6.617243E-0001
 -3.105689E-0001  5.890460E-0001
 -6.745397E-0001  9.226069E-0001
 -1.234834E-0001  1.450723E-0001
  2.350616E-0001  1.589351E+0000
 -9.514900E-0001  4.108170E-0001
 -4.551703E-0001 -5.584885E-0001
  2.182687E+0000 -9.378510E-0001
  7.041379E-0001 -8.705155E-0001
  5.141299E-0001  1.290598E-0001
 -3.941468E-0001 -1.625006E+0000
  2.598326E-0001 -1.669842E+0000
  4.145442E-0001 -7.176596E-0001
  2.480252E-0001  1.379318E+0000
 -1.287897E+0000  1.841244E+0000
 -7.258149E-0001  8.219996E-0002
 -2.075033E-0001  4.388667E-0001
  4.189236E-0002 -5.750963E-0001
  1.148958E+0000  2.760812E-0001
  2.439906E-0001  4.996472E-0001
 -5.279702E-0001  2.438239E-0001
  1.355132E+0000  1.413270E+0000
  6.432570E-0001  1.869577E+0000
 -1.624793E+0000  1.928675E+0000
 -1.519668E+0000  2.906528E+0000
 -5.881570E-0001  2.860026E+0000
  7.969205E-0001  1.934838E+0000
  6.799633E-0001  1.417799E+0000
 -3.706228E-0001  1.064996E-0001
 -9.782811E-0002 -1.015022E-0001
 -6.252805E-0001  1.313120E+0000
 -1.833219E+0000  1.877814E+0000
 -1.307427E+0000  2.140502E-0002
 -8.571409E-0002  4.476875E-0001
 -2.621802E-0001 -1.040780E+0000
 -1.126881E+0000 -1.518629E+0000
 -3.376862E+0000 -2.120599E+0000
  9.925721E-0003 -1.665893E+0000
 -1.426538E-0001 -1.124653E+0000
 -2.157534E+0000  4.700330E-0001
  3.531345E-0001  7.695264E-0002
  1.432873E+0000  6.553702E-0001
 -5.100160E-0001  1.606934E+0000
 -1.069665E+0000 -1.699666E-0001
  5.365582E-0001  1.350470E+0000
  1.777960E+0000  1.447048E+0000
  9.216784E-0001 -4.781790E-0001
  2.565193E-0001 -7.773917E-0001
 -1.554812E+0000 -1.486747E+0000
 -3.129009E-0001 -7.269371E-0001
 -2.252789E+0000  1.089354E-0001
 -1.163141E-0001  4.092801E-0001
  2.632804E-0001  4.545081E-0001
 -1.465277E+0000 -5.731352E-0002
 -2.231497E+0000 -6.412671E-0002
  8.898991E-0001 -1.422400E+0000
  1.022502E+0000 -9.638285E-0001
  1.507648E+0000 -5.549884E-0001
 -1.476471E+0000 -1.477631E+0000
  2.311031E+0000 -2.146858E+0000
  9.461418E-0001 -6.271538E-0001
 -1.597219E+0000  2.462942E-0001
 -3.081469E+0000  2.149913E+0000
  7.627913E-0001  2.557938E+0000
  4.828528E-0001  2.720159E+0000
 -2.481012E-0001  1.212193E+0000
 -2.474197E+0000  1.529238E+0000
 -2.183431E+0000  3.564177E-0001
 -6.805911E-0001 -9.664355E-0002
 -1.086270E+0000 -4.765762E-0001
  3.513765E-0001  3.061937E-0001
  1.849795E-0001 -1.090584E+0000
 -7.551914E-0001 -1.544475E+0000
  3.096538E-0001 -1.584559E+0000
 -1.195505E+0000 -1.712414E+0000
 -7.650390E-0001 -1.514406E+0000
  1.616934E-0001 -3.435730E-0001
 -1.670469E+0000 -5.648444E-0001
 -1.064449E+0000  1.009243E+0000
  3.939631E-0001  2.328103E-0001
  5.743991E-0001 -2.004706E+0000
  1.472439E-0001  2.671900E-0001
 -5.636536E-0002  9.357071E-0001
 -9.028732E-0001  1.113010E-0001
 -6.421011E-0001 -4.657113E-0001
  2.758240E+0000  2.644326E-0001
  2.940216E+0000  7.808670E-0002
  1.944848E-0001  1.386512E+0000
 -1.397857E+0000  1.012788E+0000
  3.296800E-0001  1.762821E-0002
 -4.710882E-0001 -1.513560E+0000
 -9.541770E-0001 -7.241597E-0002
  1.011022E+0000 -4.662719E-0001
 -4.847624E-0001  1.654890E+0000
 -7.068007E-0001  6.544747E-0001
 -1.708760E+0000 -1.970595E-0001
 -9.249347E-0001 -1.711386E+0000
  2.837322E+0000  8.180338E-0001
 -2.536558E-0001  2.332269E+0000
 -2.486014E+0000  2.328741E+0000
 -2.916586E+0000  2.523629E-0001
  1.146068E+0000 -1.306207E+0000
  2.084053E+0000  1.059021E-0001
 -2.115629E-0001  1.883545E+0000
 -1.928560E+0000  2.138788E+0000
 -1.874312E-0001 -4.651170E-0001
  1.778511E+0000 -9.769759E-0001
  2.610827E+0000  1.611887E-0002
 -2.192812E-0001  5.236825E-0002
 -2.902823E+0000 -8.300467E-0001
 -2.868242E+0000 -1.537606E+0000
  1.224241E+0000  3.456282E-0001
  1.554693E+0000  1.921737E+0000
  2.246808E+0000  6.741229E-0001
  1.663691E+0000  1.455285E+0000
 -2.915838E+0000 -3.532684E-0001
 -5.330997E-0001 -2.378001E+0000
  1.164089E+0000 -2.041834E+0000
  1.509351E+0000 -1.522133E+0000
  3.073640E-0001  1.250846E+0000
 -9.468813E-0001  1.932844E+0000
 -7.168551E-0001  3.894740E-0002
 -5.091109E-0002  7.882179E-0001
 -6.046038E-0001  2.522627E-0001
 -1.916964E+0000  6.789123E-0001
  6.474534E-0001 -1.059729E+0000
  1.252231E+0000  8.278984E-0001
  1.946572E-0001  1.070804E+0000
  1.286453E-0001 -6.533382E-0001
  1.965572E-0001  2.937918E-0001
  9.644175E-0001 -1.576353E-0001
  2.762341E+0000 -2.428484E-0001
  7.318826E-0001 -2.275692E+0000
 -4.614162E-0001 -1.945855E+0000
  6.128701E-0001 -7.911716E-0001
  2.262163E+0000 -1.905088E-0001
  8.981889E-0001  4.115871E-0001
  2.587975E-0001  1.416576E+0000
 -1.202249E+0000  5.722217E-0001
 -1.634944E+0000 -4.740627E-0001
 -1.542119E+0000 -1.802125E-0001
 -1.826103E+0000  4.028513E-0001
  1.858406E-0001 -5.122289E-0001
  1.749385E+0000  4.464812E-0001
 -2.976064E-0001 -5.451449E-0001
 -7.674334E-0001 -1.036772E+0000
  8.659460E-0002 -2.360779E+0000
  3.754350E+0000  4.371346E-0001
  2.456364E+0000  9.526350E-0001
 -1.973466E+0000 -1.265384E+0000
 -2.937528E+0000  4.273552E-0001
 -6.905459E-0001 -1.475245E+0000
  2.280152E+0000  8.415909E-0001
 -8.641713E-0001  6.999606E-0001
 -1.812553E+0000 -4.042916E-0002
 -5.370753E-0001  4.391469E-0001
  2.028763E+0000 -1.017277E+0000
 -1.846308E-0001 -2.540248E+0000
  1.968268E-0001  1.545192E-0001
 -7.072766E-0003  1.869852E+0000
 -1.596427E+0000  1.450773E+0000
 -5.567683E-0001  9.622004E-0001
  2.750282E+0000  7.372943E-0001
  1.620572E+0000 -6.914034E-0001
  1.514403E+0000 -1.696099E+0000
  5.848644E-0001 -2.315597E+0000
 -1.747867E-0001 -2.588933E+0000
 -1.126368E+0000 -1.903797E+0000
 -1.877845E+0000 -1.279427E+0000
  1.765825E+0000  5.077656E-0002
  6.967396E-0001  1.679510E+0000
 -8.270709E-0002  1.049768E+0000
 -2.346824E+0000 -5.992023E-0001
 -2.232587E+0000 -7.986585E-0001
  9.169840E-0001 -2.374180E+0000
  1.820716E+0000 -1.923186E+0000
  7.301993E-0001 -2.542944E+0000
  2.537515E+0000 -9.663408E-0001
 -2.346865E-0001 -9.264270E-0001
 -6.275645E-0001  2.004254E-0001
 -2.448088E+0000  3.550154E-0001
 -1.181407E+0000 -1.874087E+0000
  4.555327E-0001 -1.562800E+0000
  1.325095E+0000 -1.276830E+0000
 -7.059254E-0001 -6.987201E-0001
 -5.141995E-0001 -8.325773E-0001
  2.830624E-0001 -1.433019E+0000
  1.530573E+0000 -2.583744E+0000
  6.319971E-0001  4.322421E-0001
  1.025741E+0000  1.004007E+0000
 -9.643034E-0001 -1.776345E-0001
  5.264634E-0001  2.685197E+0000
 -5.559051E-0003 -1.612042E-0001
 -6.228036E-0001  3.003843E-0001
 -4.998664E-0001 -2.362806E-0001
  3.272931E-0001 -7.273025E-0003
  1.897202E+0000  3.476145E-0001
 -9.723263E-0001 -9.946960E-0002
 -1.043663E+0000 -2.163939E+0000
 -9.480165E-0001 -5.605781E-0001
 -1.440678E+0000 -1.166825E+0000
 -4.376276E-0002 -1.418483E+0000
  1.229686E+0000 -3.222242E+0000
  4.434103E-0001 -2.917924E+0000
 -1.255105E+0000  1.828873E-0001
 -4.478755E+0000  2.088324E-0001
 -3.844898E-0001  2.699834E-0001
  2.501163E+0000 -7.848695E-0001
  1.087555E+0000  5.649981E-0001
 -1.261305E+0000  1.255450E-0001
 -2.691191E+0000 -1.231599E+0000
  8.442128E-0002  1.116166E+0000
 -6.677583E-0002  7.258352E-0002
  8.178781E-0001 -1.523450E+0000
  8.091687E-0001 -7.200194E-0001
  1.286174E-0001 -1.592132E+0000
 -8.657946E-0001 -2.361430E-0001
 -3.752680E-0001  2.270454E+0000
 -1.895399E+0000  6.779115E-0001
 -2.860751E+0000 -1.027120E+0000
 -1.751562E+0000  1.428969E+0000
  5.105197E-0001  3.808869E+0000
  1.738528E+0000  3.281846E+0000
  1.475523E+0000  2.120358E+0000
 -1.707737E+0000  2.282639E+0000
  1.338808E+0000  1.476312E+0000
  3.883997E+0000  1.246703E+0000
  1.586897E+0000  2.245444E+0000
 -4.367874E-0001  3.440142E+0000
  3.962137E-0001  1.509902E+0000
  1.903878E+0000 -3.840308E-0001
  7.461900E-0001  4.585714E-0001
 -2.250125E+0000 -1.124870E+0000
 -8.194751E-0001 -1.141669E+0000
  8.082136E-0002 -1.825730E+0000
  2.252506E-0001  6.663515E-0001
 -5.772409E-0001  1.131928E+0000
 -1.012151E-0002  1.460287E+0000
  1.466235E+0000 -2.346470E-0002
  9.616618E-0001 -1.564367E-0001
 -4.407191E-0002 -4.067171E-0002
  8.672175E-0001 -6.751934E-0001
  1.351124E+0000 -2.019507E+0000
  2.180063E+0000 -2.331015E+0000
 -2.818962E+0000 -1.096772E+0000
 -2.826961E+0000 -8.801269E-0001
 -1.330575E-0001 -2.494753E+0000
  3.427741E+0000 -1.294994E+0000
  2.535554E+0000  7.027392E-0001
 -3.314451E+0000  5.054859E-0001
 -2.741079E+0000 -8.100560E-0001
  9.207856E-0001 -6.227770E-0001
  1.390204E+0000 -5.244714E-0001
 -6.922961E-0001 -3.464614E-0001
 -1.070358E+0000 -1.009993E+0000
 -3.857476E-0001 -8.462875E-0001
  7.194447E-0002  3.833018E-0001
 -8.544221E-0001  2.424328E-0001
  1.236150E+0000  5.104536E-0001
  1.120313E+0000  2.163331E+0000
  1.323327E+0000  2.277451E+0000
 -9.682550E-0001  2.436266E-0001
 -1.162148E+0000 -1.093476E+0000
 -3.656318E-0001 -6.967465E-0001
 -5.451911E-0001  4.644650E-0001
 -2.065716E+0000 -1.485439E+0000
  3.544779E-0001 -6.689984E-0001
  2.829541E+0000  6.507081E-0001
  9.740133E-0002 -1.149941E-0001
 -1.385899E+0000 -1.772690E+0000
  7.834984E-0001 -1.804237E+0000
  1.861436E+0000  1.986425E+0000
 -1.980841E+0000  3.190119E+0000
 -1.991781E+0000  4.292969E-0001
 -6.247820E-0001 -2.942272E-0001
  1.124900E+0000 -1.408718E+0000
 -1.265159E+0000 -5.343070E-0002
 -2.193627E+0000 -8.523513E-0001
 -1.245255E+0000  9.845372E-0001
  4.828154E-0001  4.333993E-0001
  2.896604E+0000 -1.178963E+0000
 -3.364051E-0001  1.814534E-0001
 -3.377281E+0000  2.982554E-0001
 -1.415494E+0000  6.759256E-0001
  4.508315E-0001  1.839604E+0000
  4.846161E-0001  8.806415E-0001
  4.398613E-0001 -1.456772E+0000
  5.593302E-0001 -1.801352E+0000
  3.007039E+0000  5.321689E-0001
  2.511250E+0000 -5.511224E-0001
 -1.127182E+0000 -6.353612E-0002
 -3.779332E+0000 -1.225655E+0000
  1.086376E+0000 -1.525703E+0000
  2.390495E+0000  1.187815E-0001
 -1.709991E-0001  2.310711E+0000
  1.047512E+0000 -9.267043E-0002
  8.266035E-0001  9.482185E-0001
  1.019197E-0001  8.136527E-0002
 -2.896952E+0000  7.875680E-0002
 -1.781291E+0000 -1.538999E+0000
  1.692730E-0001  7.536733E-0001
  4.054111E-0001 -1.009861E+0000
 -1.496663E+0000 -1.515712E+0000
 -8.729000E-0001 -1.321634E+0000
  5.327778E-0001 -1.587147E+0000
 -8.736956E-0001 -1.710769E-0001
 -1.976864E+0000 -6.205202E-0001
  3.233227E-0001 -7.938284E-0001
  1.381207E+0000 -6.727759E-0001
 -2.367172E+0000 -5.508671E-0002
 -1.238727E+0000 -2.193810E+0000
  2.843274E+0000 -7.174418E-0001
  5.747301E-0001  5.597965E-0001
 -3.822453E-0001  2.642748E+0000
 -5.271180E-0001  4.634781E-0001
 -4.596646E-0001 -2.173919E-0001
  9.433166E-0001 -1.342779E+0000
  1.724383E-0001 -1.866785E+0000
 -1.677633E+0000 -9.112805E-0001
 -1.667378E+0000 -5.475356E-0001
 -4.745459E-0001 -3.175266E-0001
  3.912483E-0001  8.167160E-0001
  7.953530E-0001 -4.315377E-0001
  1.671301E+0000  3.541121E-0001
 -2.346308E+0000  1.769072E+0000
 -2.786439E+0000  1.322881E+0000
  1.872983E+0000 -8.496054E-0002
  8.879700E-0001  6.653463E-0002
  2.004219E+0000  4.800734E-0001
 -6.503285E-0001  9.734518E-0001
 -2.201437E+0000  1.294160E+0000
 -2.321643E+0000 -1.452234E-0001
  2.234341E+0000  5.631831E-0001
  1.815350E+0000  1.688646E+0000
 -5.304912E-0001  2.118798E+0000
 -7.310900E-0001 -5.932677E-0001
  5.221814E-0003 -4.358450E-0001
  1.568041E-0001 -5.333372E-0001
 -1.304663E+0000 -8.105977E-0001
  1.206754E+0000 -6.719553E-0001
  1.662610E+0000 -2.303333E-0001
 -9.268548E-0001  1.093926E+0000
 -2.455690E+0000 -4.285095E-0001
  3.628450E-0001 -9.924480E-0001
  1.092678E+0000 -2.833646E-0001
 -1.187151E+0000 -1.354435E+0000
 -1.554167E+0000 -2.884414E+0000
 -6.324550E-0002 -1.762871E+0000
 -2.265937E-0001 -2.684391E-0001
 -8.109006E-0001 -2.419103E+0000
 -1.663466E-0001 -1.098930E+0000
 -7.116151E-0001  4.878380E-0001
  5.459123E-0001 -1.443110E-0001
  8.020760E-0001 -4.641552E-0001
  7.084196E-0001 -1.670424E+0000
 -2.019788E-0003  1.204630E+0000
  3.101087E-0001 -5.867830E-0001
  2.594914E-0001 -1.875048E+0000
  4.620210E-0001 -5.199178E-0001
 -1.739767E+0000  2.654526E-0002
 -1.285915E+0000 -8.928208E-0001
 -3.434886E-0001  9.644429E-0002
 -2.367659E+0000  1.090130E+0000
 -9.717793E-0002  7.605841E-0001
 -1.407409E+0000 -1.180843E+0000
  1.724768E+0000  5.600697E-0001
  1.574111E+0000  1.457322E+0000
  8.709431E-0001  1.914516E+0000
  9.920497E-0001  2.069040E+0000
 -7.270128E-0001  2.003919E-0001
 -1.676098E-0002 -1.514304E+0000
  2.670241E+0000 -1.333249E+0000
 -9.169780E-0002 -5.070327E-0002
 -7.182757E-0001 -2.234906E+0000
  1.287748E+0000 -1.113069E+0000
 -5.443783E-0001 -9.598181E-0001
 -9.647078E-0001 -3.022073E-0001
  7.662305E-0001  4.804790E-0001
  2.712804E-0001  6.491871E-0001
 -1.406206E+0000  1.337015E+0000
 -3.821219E+0000 -1.165751E+0000
  8.000061E-0001 -1.852018E+0000
  1.519083E+0000 -1.701961E+0000
  1.877617E+0000 -8.484626E-0001
 -1.360122E+0000 -2.469095E-0001
  5.482269E-0002 -1.740581E+0000
  2.781678E+0000  4.982021E-0002
  2.776308E+0000  1.551195E+0000
 -1.714802E+0000  4.004013E-0001
 -1.388331E+0000  6.799787E-0001
  1.938674E+0000 -1.641165E+0000
  1.249047E+0000 -3.739817E-0001
  3.337246E-0001 -1.864203E+0000
 -2.057255E+0000 -2.304363E+0000
 -9.092096E-0001 -1.374866E+0000
 -1.418137E+0000 -7.109882E-0001
 -4.411364E-0001 -1.976978E+0000
  2.226159E+0000 -1.836254E+0000
  9.700097E-0001 -7.896765E-0001
 -5.316349E-0001 -1.539057E+0000
 -1.855337E+0000  4.341553E-0001
 -2.172182E+0000  3.987224E-0001
 -7.311598E-0001 -1.459927E+0000
  1.266702E+0000  1.302295E+0000
 -5.212737E-0002  2.333403E+0000
 -2.634478E+0000  1.439351E+0000
  1.698603E+0000 -5.046259E-0002
  4.136234E-0003  2.073994E+0000
 -4.632725E-0001 -2.610851E-0001
  6.268338E-0002  4.812614E-0001
 -2.313568E+0000  1.779650E+0000
 -1.579337E+0000  1.116660E+0000
  1.252075E-0001  1.393614E+0000
  6.038846E-0001  1.251732E-0001
 -1.812675E-0001 -3.555290E+0000
  6.450214E-0001 -1.461485E+0000
 -3.448137E-0001 -1.059743E+0000
 -6.306950E-0001 -2.423026E+0000
  7.149922E-0001 -3.439814E+0000
  2.394770E+0000 -2.592405E+0000
  1.223155E+0000 -9.763278E-0001
 -4.538404E-0001 -9.196084E-0001
 -1.371909E+0000 -3.670454E+0000
  2.743863E-0001 -4.471607E+0000
 -8.817996E-0001 -1.859110E+0000
 -2.029201E-0002 -1.231261E-0002
 -1.105219E+0000  1.355901E+0000
  6.171306E-0001 -7.880414E-0002
  9.906672E-0001 -1.782354E+0000
  4.859534E-0001  7.325564E-0001
 -1.002789E+0000  2.307609E-0001
 -8.344767E-0001 -3.103992E+0000
  2.638521E+0000 -3.767143E-0001
  2.845995E-0001 -8.274051E-0001
 -1.558329E+0000 -5.425901E-0001
 -6.983197E-0001 -7.813481E-0001
  2.847377E-0001  6.345449E-0001
  7.768265E-0001  3.301031E+0000
 -1.217717E+0000  2.402920E+0000
 -9.392149E-0001  2.487310E-0001
  3.646863E+0000 -1.458995E-0001
  2.461756E+0000  3.180327E-0001
 -2.064614E+0000  9.469532E-0001
 -2.126572E+0000  2.013305E+0000
 -1.455517E+0000  1.396206E+0000
  7.082007E-0001  2.550256E+0000
  1.262678E+0000  2.236878E+0000
 -1.785063E+0000  4.028739E-0001
 -1.043835E+0000 -3.227039E-0001
 -3.448103E-0001 -4.909218E-0001
  1.206236E+0000  5.833711E-0001
  1.346699E+0000  1.183676E-0001
  1.615579E+0000  7.535408E-0001
 -2.116356E+0000  1.178116E+0000
 -3.523417E+0000 -2.495216E-0001
  5.920123E-0001 -1.723214E+0000
  4.064237E+0000 -1.528946E-0001
 -1.021834E-0002  6.148572E-0002
 -2.964731E+0000 -7.219396E-0001
 -2.755263E+0000 -2.282108E+0000
  1.714503E+0000 -2.717983E+0000
  1.933145E+0000 -4.284738E-0001
  3.096994E-0001 -3.253355E-0001
 -1.209442E+0000 -2.039873E+0000
  1.008264E+0000 -2.429127E+0000
  1.344453E+0000 -1.509636E+0000
  2.252313E+0000 -6.834820E-0001
  1.223927E+0000 -3.481832E-0001
 -9.399396E-0001 -8.269251E-0001
 -3.518099E-0001 -7.593374E-0001
  4.495350E-0001  3.947863E-0001
  2.300759E+0000 -2.349643E-0001
  9.121343E-0001  2.470478E-0001
  1.372672E+0000 -1.485376E+0000
 -8.762179E-0001 -1.676892E+0000
  8.989368E-0002 -1.302490E+0000
 -1.848576E+0000 -9.037722E-0001
  3.851858E-0003 -2.109202E+0000
  1.424737E+0000  1.547960E+0000
  1.367348E+0000  1.682705E+0000
 -3.421447E-0001  1.210938E+0000
 -4.117923E-0001  9.203182E-0002
 -1.046811E+0000  3.334693E-0001
 -1.671456E+0000 -6.838055E-0001
 -2.192376E-0001 -1.803372E+0000
 -1.235473E+0000  6.827395E-0001
 -1.086591E+0000  1.552335E+0000
  1.718855E+0000  1.055757E+0000
  1.489787E+0000  1.508751E+0000
  7.111203E-0001 -2.840867E-0002
  1.709320E+0000 -1.053653E-0001
  1.687521E+0000  9.689896E-0001
  6.431613E-0001  6.621510E-0001
  6.202001E-0001  1.610938E+0000
 -1.171179E+0000  3.545969E+0000
 -2.894511E+0000  2.408115E+0000
  9.743229E-0001  7.265637E-0001
  4.703038E+0000  3.973215E-0001
  2.737177E+0000  3.265205E-0001
 -1.277355E+0000 -2.362570E-0001
 -2.723212E+0000 -1.180042E+0000
 -4.249940E-0001 -2.728244E+0000
  1.471717E+0000 -2.199995E+0000
  1.412077E+0000 -1.430646E+0000
 -2.734361E-0001 -1.233003E+0000
 -5.481369E-0002 -2.362003E+0000
 -6.994775E-0001 -1.930866E+0000
  1.387767E+0000 -1.680204E+0000
  8.515343E-0001 -9.803340E-0001
 -5.145471E-0001 -2.652743E-0001
 -4.585332E-0001 -5.123471E-0001
  1.927781E+0000 -1.806526E+0000
  7.743472E-0001  7.607694E-0002
  5.166937E-0001  2.357352E-0001
 -4.367739E-0001  1.479371E+0000
 -1.473462E+0000  1.100752E+0000
 -9.067889E-0001  1.523042E+0000
  1.841039E+0000  9.632975E-0001
  1.132952E+0000  2.237139E+0000
 -1.512153E+0000  1.766691E+0000
  1.497608E+0000  1.069074E+0000
  2.657563E+0000  1.912671E+0000
 -1.734420E+0000  2.999648E+0000
 -9.276699E-0001  3.175530E+0000
  1.084362E+0000  1.518716E+0000
  6.107485E-0001 -4.855426E-0001
  1.304264E+0000  1.484440E+0000
  4.591967E-0001  1.440970E+0000
  5.274682E-0001  6.954495E-0001
  7.398059E-0001 -9.883766E-0001
 -3.967751E-0001  7.190552E-0005
 -2.085554E+0000 -2.047140E-0001
  4.621404E-0001 -2.163584E+0000
  8.366034E-0001 -1.347432E-0001
  7.530157E-0002  1.145538E+0000
 -1.676852E+0000  5.906740E-0001
 -1.239642E+0000  1.919732E+0000
  1.236971E-0001  2.327677E-0001
 -5.274802E-0001  2.694860E-0001
 -1.566123E-0001  1.970098E+0000
  1.392931E+0000  2.004613E+0000
  1.492216E-0001  1.145562E+0000
 -3.254835E-0001  1.793971E+0000
  1.642877E+0000 -9.669572E-0001
  7.417427E-0001 -5.223693E-0002
 -2.087535E+0000  1.287267E-0001
 -3.818445E-0001 -9.714962E-0001
  2.474898E+0000 -2.130281E-0001
  8.354664E-0001  8.085536E-0001
 -1.662449E+0000  4.892089E-0002
 -4.055375E-0001 -1.728819E+0000
 -4.362736E-0001 -1.491497E+0000
  1.175301E+0000 -1.093877E+0000
  2.088143E+0000 -7.827194E-0001
 -8.248619E-0001 -5.534599E-0001
 -4.173044E-0001 -3.237851E-0002
 -9.367702E-0001  1.259570E+0000
 -1.834560E+0000 -7.783746E-0002
  9.033798E-0001  3.181798E-0001
  1.328284E+0000  1.251321E+0000
 -3.330738E-0001  1.752695E+0000
 -2.285280E+0000  1.264637E+0000
 -1.386984E+0000  2.412102E+0000
  1.589195E+0000  3.502794E+0000
  1.559350E+0000  1.371077E+0000
  2.959011E+0000  1.066433E+0000
  1.146149E+0000 -7.038853E-0001
 -1.578120E+0000  1.752665E+0000
 -4.796701E-0001 -1.044205E+0000
 -8.948351E-0002 -4.232070E-0001
 -6.564645E-0001  9.322606E-0001
  1.812193E+0000  1.158313E+0000
  5.564543E-0001  2.494056E+0000
  9.570922E-0001 -9.010562E-0002
 -8.502412E-0001 -7.000439E-0001
 -1.084455E+0000  1.224156E+0000
 -9.468171E-0001  9.776596E-0001
  1.488195E+0000  1.429944E-0001
  5.657601E-0001  1.468803E-0001
 -1.045728E+0000  7.379079E-0002
  8.183774E-0001 -2.979421E-0001
  1.180730E+0000  1.050953E+0000
 -3.397449E+0000  1.197615E+0000
 -4.296165E+0000  9.712794E-0001
 -1.529406E+0000 -1.806475E+0000
  5.067031E-0001 -7.237976E-0001
 -1.159469E-0001  1.676906E+0000
 -9.556287E-0001  5.529150E-0001
 -7.414676E-0001 -3.737663E-0001
  9.958386E-0001 -1.081258E+0000
 -1.414729E+0000  2.411587E-0001
 -3.137441E+0000 -1.664334E+0000
  6.964045E-0001 -6.361094E-0001
  1.937205E-0001  4.823081E-0001
  1.635927E+0000 -6.584160E-0001
 -1.838382E-0001 -1.609350E+0000
 -7.796296E-0001  3.704194E-0001
 -2.777854E+0000 -3.950693E-0001
 -5.369510E-0001 -2.519349E-0001
  4.392601E-0001  1.613895E+0000
  5.864553E-0001  2.201422E+0000
  7.805828E-0001  4.748241E-0001
  1.079108E+0000 -8.263642E-0001
 -1.019977E+0000  3.159359E-0001
 -2.459173E+0000 -1.486283E+0000
  1.397527E+0000 -1.464217E+0000
  1.796765E-0002 -1.121286E+0000
 -9.644863E-0001 -2.193771E+0000
 -1.858115E-0001  3.406537E-0002
 -1.842107E+0000  1.160519E+0000
  1.887545E-0001  1.890525E+0000
  1.656652E+0000  1.820306E+0000
  2.271040E-0001  2.106699E+0000
 -3.290278E-0001  1.694652E+0000
 -1.029143E-0001  2.010539E+0000
 -1.189573E+0000 -6.756406E-0002
  5.500664E-0001 -3.518371E-0001
 -2.044424E+0000 -4.819919E-0001
 -8.975242E-0001  7.669672E-0001
 -1.414223E+0000 -6.788116E-0001
 -1.217190E+0000  4.686448E-0001
 -5.697324E-0001  2.049423E+0000
 -2.514379E+0000 -2.978787E-0001
 -5.580165E-0001 -1.619143E+0000
  1.221156E+0000 -1.459348E+0000
  1.182066E+0000  1.610323E+0000
 -1.016716E+0000  8.449994E-0001
 -6.841391E-0001 -3.947143E-0001
  2.486257E-0001 -1.167101E-0001
  1.688990E+0000 -5.397218E-0001
 -4.628108E-0001  9.954009E-0001
 -1.451286E+0000 -7.464630E-0001
 -1.633837E+0000 -3.183099E-0001
 -1.037540E+0000 -6.065698E-0001
  1.270453E+0000  1.482700E-0001
  9.629330E-0001  1.907190E-0001
 -1.260863E+0000 -3.933079E-0001
 -4.395865E-0001 -3.136655E+0000
  1.206245E+0000 -3.884746E-0001
  1.166316E+0000 -1.516722E-0001
 -8.067003E-0001 -1.486903E+0000
 -5.712652E-0001 -1.541929E+0000
 -1.320416E+0000 -2.935340E+0000
 -1.358565E-0001 -3.228508E+0000
  2.412193E-0001 -2.555039E+0000
 -1.984179E+0000 -2.268984E+0000
 -3.859877E+0000 -2.280886E+0000
 -1.909271E+0000 -5.126643E-0001
  8.889579E-0001 -7.114888E-0001
  2.228816E+0000 -5.626048E-0001
  1.331803E-0001  2.998201E-0001
 -1.733099E+0000  1.684795E+0000
  4.066628E-0001  2.837357E+0000
  5.777531E-0001  3.949212E+0000
  3.555937E+0000  1.450538E+0000
  3.637649E+0000  3.117528E-0001
  8.609036E-0001  8.888295E-0001
 -2.720640E+0000 -9.392953E-0001
  4.084853E-0001 -1.893796E+0000
  3.461339E+0000  2.316368E+0000
 -5.955097E-0001  2.562786E+0000
  5.342528E-0001 -8.827385E-0001
  1.629804E+0000  1.200999E+0000
 -2.158484E-0001  1.724041E+0000
  7.162285E-0001 -1.624275E-0001
  8.604379E-0001 -7.887914E-0001
  5.558726E-0001 -8.948074E-0001
  2.110630E+0000 -6.573209E-0001
 -6.917404E-0002 -1.828036E+0000
 -1.862221E+0000 -7.089835E-0001
 -5.006479E-0001 -6.325926E-0001
  1.298499E+0000 -2.068538E+0000
 -1.878634E+0000 -8.218751E-0001
 -8.743058E-0001 -4.463341E-0001
  1.859328E+0000 -4.795681E-0002
 -1.946139E-0001  8.919576E-0001
 -2.257754E+0000 -3.263203E-0001
 -2.929195E-0001  5.562710E-0001
  7.003335E-0001  2.539868E+0000
  1.297312E-0001  3.674398E+0000
  1.610712E+0000  2.398711E+0000
  6.662923E-0001  1.570669E+0000
  1.824737E+0000  1.341016E+0000
  9.412972E-0001  1.513433E+0000
 -2.397654E-0001  1.597422E+0000
 -1.390326E+0000  1.169052E+0000
 -6.669155E-0001 -8.436975E-0001
  9.105505E-0001 -4.187078E-0001
  1.871014E+0000 -1.109614E+0000
  2.514674E+0000  5.551606E-0001
 -2.560465E+0000 -1.118995E+0000
 -4.127865E-0001 -2.306689E+0000
  6.032004E-0001 -1.115188E+0000
  7.966257E-0002  7.382378E-0001
 -1.170454E-0001 -1.667093E-0001
  5.664275E-0001 -2.181192E+0000
  1.847323E+0000  7.457869E-0002
 -1.329384E+0000  4.438884E-0001
 -2.164821E+0000  1.375993E+0000
 -2.795008E+0000  3.616159E-0001
 -1.482220E+0000 -2.914637E-0001
  2.291868E+0000  5.979907E-0001
  5.926345E-0001  1.258155E+0000
 -2.993940E-0001 -1.060560E+0000
 -4.882826E-0001 -4.006245E-0001
 -1.372609E+0000  3.113675E-0001
  1.402112E-0001  5.809318E-0001
  1.297428E-0001 -9.276673E-0001
  1.653730E+0000  1.232546E-0001
 -1.427431E+0000  6.201014E-0001
 -1.888678E+0000  4.652509E-0001
 -8.757701E-0001 -5.951755E-0001
  1.709521E-0001 -1.228317E-0001
 -1.206215E-0001  3.247520E-0001
  1.174308E+0000 -1.217030E+0000
  2.954458E+0000  8.059774E-0001
  6.149415E-0001 -1.483514E+0000
 -6.544442E-0001 -1.199133E+0000
  4.293881E-0001 -1.404053E+0000
 -8.942034E-0001 -5.909664E-0001
 -1.611326E+0000  3.886453E-0001
  8.366925E-0001 -1.219097E+0000
  1.784266E+0000 -2.308493E+0000
  2.367557E-0001  2.616460E-0001
 -1.535595E+0000 -1.875298E+0000
 -5.602392E-0001  8.367096E-0001
  1.425732E+0000  1.263821E+0000
 -1.058219E+0000  3.390128E+0000
 -2.303805E+0000  2.906504E-0002
 -3.804215E-0001  1.682533E-0001
  1.936305E+0000  5.526404E-0001
 -4.205018E-0001  4.971898E-0001
 -7.309831E-0001 -1.038080E+0000
 -9.257808E-0001 -4.226895E-0001
  3.284666E-0001 -1.408176E-0001
  1.582314E+0000 -5.549446E-0001
  3.694915E-0001 -9.106720E-0001
  1.033676E+0000 -1.317829E+0000
  4.610358E-0001 -3.100418E-0001
  3.417989E-0001 -3.160751E-0001
  5.899420E-0001  1.765361E-0001
  4.005941E-0001  2.605893E+0000
 -1.231460E+0000  2.744128E+0000
 -1.287140E+0000  1.787452E+0000
  3.129178E-0001  5.327982E-0002
  9.491390E-0002  6.999044E-0001
  8.736837E-0001  4.584121E-0001
 -5.675642E-0001  2.146992E-0001
 -1.099451E+0000 -4.424810E-0001
 -3.188004E-0001  1.219113E+0000
  1.737990E+0000  1.111404E+0000
  1.261521E+0000  2.145163E+0000
  1.913805E+0000  1.388247E+0000
  8.203382E-0001  6.721756E-0001
  4.300108E-0001  6.089123E-0001
 -2.768660E+0000 -2.942862E-0001
 -1.059128E+0000 -1.088906E+0000
  1.126595E+0000 -1.133908E+0000
 -2.058304E-0001 -1.039357E+0000
  3.440181E-0001 -7.687632E-0001
  4.018748E-0001  1.887972E-0002
 -6.146230E-0001 -3.332332E-0001
 -2.161793E+0000 -6.708459E-0001
  1.823387E+0000 -5.270065E-0001
  2.423319E+0000  9.261047E-0001
  1.159130E+0000  1.277652E+0000
 -6.633530E-0001  1.579657E+0000
 -8.912243E-0001 -2.100028E-0001
  2.177661E+0000  4.249387E-0001
  1.297323E+0000  1.583501E+0000
 -6.331097E-0001  2.072416E+0000
 -2.531182E+0000 -6.248438E-0001
  1.226926E+0000 -2.422222E+0000
  2.211935E+0000 -7.797570E-0001
 -1.184222E+0000  7.840567E-0001
 -1.712844E-0001 -7.102374E-0001
  1.036136E+0000 -1.009892E+0000
  1.722293E+0000 -9.954677E-0001
 -1.270180E+0000 -2.644502E-0001
 -4.136460E+0000 -1.058521E+0000
 -7.345244E-0001 -9.336103E-0001
  3.800083E+0000  6.076284E-0001
  2.748302E+0000  1.621878E+0000
 -1.280666E+0000  2.415403E-0002
 -8.822870E-0001 -1.085467E+0000
  5.823196E-0002 -1.847557E+0000
  7.248986E-0001 -1.188107E+0000
 -1.193333E+0000  6.701626E-0001
 -1.212248E+0000  9.923338E-0001
  4.277553E-0001  4.563532E-0001
  1.616161E+0000 -1.425017E+0000
 -2.321264E+0000 -8.999776E-0001
 -1.787060E+0000 -6.502580E-0001
  8.032081E-0001  6.947011E-0001
 -2.755243E-0002  5.721625E-0001
  1.174849E+0000 -1.145848E+0000
  1.831412E+0000 -1.099210E+0000
 -4.228705E-0002 -3.845266E-0001
 -8.580587E-0001 -9.321346E-0002
 -2.400634E+0000 -1.328580E+0000
  5.987622E-0001 -2.069924E+0000
  1.640632E+0000 -1.223774E+0000
 -2.953903E+0000 -9.418646E-0001
 -1.429448E+0000 -1.253022E+0000
  1.188670E+0000 -1.408208E+0000
  2.881544E+0000  1.204202E+0000
 -1.890525E+0000  7.507350E-0001
 -2.368138E+0000 -1.047148E+0000
 -6.929855E-0001 -9.222788E-0001
 -2.678570E-0001 -7.912858E-0002
  9.478809E-0001 -1.473643E+0000
  1.005759E+0000  5.535665E-0001
 -1.343350E+0000  2.777453E+0000
 -1.695534E+0000  1.636252E+0000
  5.033882E-0001  6.070943E-0001
  3.169227E+0000  8.100658E-0001
  2.535461E-0001  1.421665E-0001
  9.338607E-0001 -1.389071E+0000
  1.074083E+0000 -1.786521E+0000
 -1.658275E-0002 -1.894044E-0001
 -2.345610E+0000 -8.532356E-0002
 -2.241440E+0000  1.055285E+0000
 -4.395258E-0001  4.318805E-0001
  8.580907E-0001  1.405941E+0000
 -2.920544E-0001  4.704700E-0001
  3.461046E-0001 -6.969384E-0001
 -8.374883E-0001 -1.042329E+0000
 -2.990994E+0000 -1.399427E+0000
  1.357563E+0000 -7.138488E-0001
 -1.024523E-0001 -2.300048E-0001
 -2.743747E-0001  1.026578E-0001
 -2.912908E-0001 -1.735799E-0001
 -1.351268E+0000 -1.171121E+0000
  1.696875E+0000 -9.309671E-0001
  1.116476E+0000  3.836385E-0001
 -5.322248E-0001  9.599944E-0001
 -5.014280E-0001  1.458052E+0000
 -3.972730E+0000  2.754806E+0000
 -1.178367E+0000  6.650524E-0001
 -1.374887E+0000 -9.891411E-0001
  1.250611E+0000 -1.002822E+0000
  3.449511E+0000  3.085644E-0001
  1.243095E-0001  2.107738E+0000
 -2.446234E+0000 -3.700819E-0001
 -5.204835E-0001 -9.804215E-0001
  1.128264E+0000 -1.297156E+0000
 -2.289009E-0001 -3.830828E-0001
 -1.159585E+0000 -4.299132E-0001
 -3.580291E-0001  6.640335E-0001
  2.083229E+0000  6.968668E-0001
  1.577429E+0000  1.273964E+0000
 -6.172499E-0001  1.325555E+0000
 -1.003781E+0000  1.633683E+0000
  2.514615E-0001 -7.047177E-0001
 -1.908157E+0000 -1.112117E+0000
  6.936170E-0001 -1.644432E+0000
  9.860276E-0001 -1.199282E+0000
 -2.097602E-0001 -1.772457E+0000
  1.333233E+0000 -8.641667E-0001
  5.448656E-0002  7.150528E-0002
 -2.517837E-0001 -9.366161E-0001
 -7.463209E-0001 -2.564659E+0000
 -1.110372E-0001 -4.656583E-0001
 -9.894054E-0001  1.561184E+0000
  1.144478E-0001  2.037015E+0000
  1.706477E+0000  1.026669E+0000
 -1.054069E+0000  1.420865E+0000
 -2.089044E+0000  2.189129E+0000
 -7.500240E-0002 -3.553497E-0001
  4.837146E-0001 -2.210433E-0001
  6.609375E-0001 -2.238781E+0000
 -1.426724E+0000 -2.379079E+0000
 -1.498289E+0000 -2.672314E-0001
  1.391512E-0001 -9.417227E-0001
 -3.890356E-0001  1.766040E-0001
 -9.437091E-0001 -8.104871E-0003
 -6.834126E-0001 -4.147612E-0001
  1.130541E+0000  1.969918E-0001
  2.193800E+0000  1.277601E+0000
  1.888920E+0000 -9.598688E-0003
 -1.134598E+0000  2.154843E-0001
  1.098556E-0001 -1.547005E+0000
  2.370908E+0000 -3.847166E-0001
  1.041152E+0000  1.655739E+0000
 -9.810768E-0001  1.801998E-0001
 -1.213168E+0000  1.233982E+0000
 -1.650445E-0001  1.221015E+0000
  6.323650E-0001  3.700505E-0001
 -9.347775E-0002 -2.641555E-0001
 -6.312683E-0001 -6.049702E-0001
 -4.256165E-0001 -1.977672E+0000
  1.372365E-0001 -1.399602E+0000
  1.604505E+0000 -1.428677E+0000
  1.415892E-0001 -1.645118E+0000
  1.225173E+0000  7.284543E-0001
 -6.971150E-0001  4.931466E-0002
  2.692755E-0001 -1.380837E+0000
  1.463816E+0000  2.019265E-0001
  8.124850E-0001  1.076063E+0000
 -1.106357E+0000  4.665734E-0001
 -1.580305E+0000  6.635386E-0001
  1.764385E-0001  7.119063E-0001
 -7.451713E-0001  2.203055E-0001
  2.422031E-0001  4.608220E-0002
  1.110997E-0001  6.802931E-0001
 -5.823855E-0001 -5.287615E-0001
 -1.771529E+0000  2.107478E-0001
 -1.352987E+0000  8.862077E-0001
 -2.189425E+0000  1.030445E+0000
 -5.609400E-0001  1.189148E+0000
  4.114553E+0000  1.275706E+0000
  5.145146E-0001  4.309852E-0001
  7.959290E-0001 -1.257318E+0000
 -7.153964E-0002 -8.700990E-0001
 -2.179331E+0000  1.301686E-0001
 -1.000476E-0001  5.470041E-0001
  1.434611E+0000  1.307001E+0000
 -8.373211E-0001  7.296006E-0001
 -1.194673E+0000 -6.033465E-0002
  8.540780E-0001  5.374572E-0001
  8.389385E-0001  1.163711E+0000
  5.293875E-0001 -1.929036E+0000
  1.450817E+0000  4.594409E-0002
  1.669247E+0000  1.545519E+0000
 -1.756410E+0000 -2.908897E-0001
 -2.785324E+0000 -2.682581E-0001
  2.167256E-0001 -1.596864E+0000
 -1.595989E+0000 -6.520307E-0001
 -9.680311E-0001 -2.683513E+0000
  4.611085E+0000 -7.479223E-0001
  1.745931E+0000  1.825324E+0000
 -1.351047E+0000  4.297543E-0001
 -2.311600E+0000 -7.900490E-0001
 -2.062225E+0000  8.103496E-0001
  2.494078E-0001  2.757022E+0000
 -1.996838E-0001  8.806113E-0001
  4.494421E-0001  1.026949E+0000
  7.065182E-0001  5.192660E-0001
  1.001159E+0000  2.875623E-0002
  1.059901E+0000 -2.762223E+0000
  7.860925E-0001 -2.277459E+0000
 -6.849237E-0001  3.077137E-0002
 -2.213852E-0001  9.807405E-0001
 -5.597274E-0002  7.627566E-0001
 -5.456559E-0001  6.819183E-0002
 -8.034236E-0001  1.329955E+0000
 -5.316874E-0001  5.270702E-0001
  2.792921E+0000  2.084959E-0001
  8.838111E-0001  2.325396E-0001
  5.358614E-0001 -1.085710E-0001
 -3.571002E-0001 -3.933015E-0001
  3.552083E-0001 -1.657649E+0000
 -5.966458E-0001 -7.925501E-0001
 -6.423883E-0001 -8.494944E-0001
 -1.268966E+0000  1.686845E+0000
  2.001088E-0002  2.248769E+0000
  1.624262E+0000  2.871403E+0000
  2.007554E+0000  1.101636E+0000
  5.054233E-0001  2.575680E+0000
  1.714516E+0000 -4.024408E-0001
  5.899242E-0001  9.973041E-0001
 -1.551514E+0000 -1.502997E+0000
  4.896968E-0001 -2.126350E+0000
 -5.863948E-0001  1.093500E+0000
  8.606769E-0001  8.292022E-0001
  2.723258E-0001 -2.045213E-0001
 -1.121439E+0000 -4.316956E+0000
  5.179275E-0001 -1.005995E+0000
  1.119750E+0000  6.276607E-0001
 -2.993065E+0000  1.506015E+0000
 -1.264449E+0000 -1.816704E-0002
  6.395010E-0001 -1.805534E-0002
 -2.907552E+0000  1.045579E+0000
  5.015707E-0002 -3.737760E-0001
  1.820278E+0000  2.279861E-0001
  1.264996E+0000  3.157022E+0000
 -2.219253E+0000  1.257503E+0000
 -1.185446E+0000 -5.582546E-0001
  2.001934E+0000 -2.064866E+0000
  2.288953E+0000 -2.356561E+0000
 -5.638129E-0001 -9.262910E-0001
 -1.172007E+0000 -1.714965E+0000
  2.128761E-0001 -7.073685E-0001
  6.386742E-0001  4.976319E-0001
 -7.256135E-0001  1.833997E+0000
  2.854303E-0001  1.164622E+0000
  8.753899E-0001  1.250894E-0001
 -3.410197E-0001 -7.420116E-0001
 -4.173877E-0001 -1.075338E+0000
 -6.086710E-0001 -1.235672E+0000
 -2.493836E+0000 -2.292328E+0000
 -1.663706E-0001  6.688887E-0001
  2.110963E-0001  2.033307E-0001
 -1.517287E+0000  1.274855E+0000
 -1.168095E+0000  2.078491E+0000
 -6.160782E-0001  1.652023E+0000
  7.404456E-0001  5.994458E-0001
  7.048683E-0002  3.984208E-0001
 -5.321431E-0002  5.502962E-0001
  1.107664E+0000  1.998411E+0000
  1.429561E-0001  3.564245E+0000
 -1.156415E+0000  1.920920E+0000
  1.695192E-0001  4.592344E-0001
  5.903249E-0002 -1.118474E+0000
  6.017301E-0001 -1.330400E+0000
 -1.327856E+0000 -5.795885E-0001
 -1.159411E+0000  1.451998E+0000
 -4.507236E-0002 -9.248896E-0001
  1.606917E-0001 -6.242145E-0001
  9.802642E-0001  5.348769E-0001
 -1.244614E+0000  1.541140E+0000
 -2.365911E+0000  1.360961E+0000
 -1.507965E+0000  2.730100E-0001
 -1.338785E-0001  1.156636E+0000
  4.461852E-0001 -9.778078E-0002
 -9.389442E-0002  1.383406E+0000
 -1.732990E+0000  3.565567E-0001
  2.899100E-0001  1.893964E-0001
 -1.220434E+0000  3.373908E+0000
 -7.002554E-0001  1.523401E+0000
  8.487806E-0002 -1.041454E+0000
  1.249510E+0000 -8.343814E-0001
  6.644110E-0001 -4.018749E-0001
 -1.821128E+0000 -7.548810E-0001
  1.646951E-0002 -7.820398E-0001
  2.966659E+0000 -9.951259E-0001
  2.956321E+0000  5.622670E-0001
 -1.196776E+0000 -1.130799E+0000
 -1.788828E-0001 -1.985061E+0000
 -2.708985E-0001 -1.245412E+0000
 -5.275554E-0001 -5.376085E-0001
 -1.874387E+0000 -4.702950E-0001
 -4.470245E-0003  2.780709E-0002
  1.716978E+0000  1.687720E+0000
  3.360412E-0003  1.521814E+0000
  7.798870E-0001 -5.491399E-0002
  1.620575E+0000 -1.619304E+0000
  5.853186E-0001 -1.196364E+0000
 -1.197075E+0000 -2.633698E+0000
 -2.007597E+0000  2.659807E-0001
 -1.350265E-0001 -1.035481E-0001
  1.163355E+0000  1.102843E+0000
  8.206980E-0001  1.873250E+0000
 -1.793618E-0001  2.146551E+0000
 -2.030297E+0000  1.148377E+0000
  1.186218E-0001 -2.638293E-0001
  1.551750E+0000 -1.047024E+0000
  3.558146E-0001 -1.520180E+0000
  1.051070E+0000 -5.809424E-0001
 -9.565826E-0001 -1.121748E+0000
 -1.076877E+0000  9.282668E-0003
 -3.630604E-0001  7.138767E-0001
  8.124512E-0001  1.359054E+0000
  2.050097E+0000  5.118580E-0001
  3.125291E-0001  1.603944E+0000
 -5.833720E-0001 -8.677942E-0001
 -1.846141E-0001  1.596659E-0001
 -5.941875E-0001 -6.460630E-0001
 -2.918966E-0001 -1.702489E-0001
 -1.851060E+0000  7.645737E-0001
  6.163444E-0001 -4.976740E-0001
  3.602876E-0001  1.704866E-0001
  7.143959E-0001  1.056368E+0000
  1.884264E+0000  7.783745E-0001
 -1.256815E-0001  9.658488E-0001
  3.350552E-0002  2.232979E+0000
  3.828492E+0000  3.656543E+0000
  2.376645E+0000  4.349955E+0000
 -6.902572E-0001  2.894965E+0000
  3.438419E-0001  1.570795E+0000
  1.358223E+0000  1.177320E+0000
 -6.885825E-0001  1.550570E+0000
 -3.143221E+0000  1.643286E-0001
 -8.861495E-0001 -4.154778E-0001
 -4.513540E-0001 -1.305782E+0000
  1.671152E+0000 -4.020761E-0001
  6.578105E-0001  2.433272E+0000
  2.751271E-0001  2.387119E+0000
  2.094560E-0001  2.211942E+0000
  6.276011E-0001  3.509999E-0001
  2.636271E+0000  9.128049E-0001
  4.838138E-0001 -3.803990E-0001
 -6.259551E-0002  1.543919E+0000
  5.075231E-0002  1.890818E+0000
 -1.641468E-0001 -1.005873E-0001
 -9.823649E-0001 -5.031191E-0001
 -7.949387E-0001 -2.652425E-0001
  2.506003E+0000  5.428684E-0001
  5.203431E-0001  6.104593E-0001
 -2.263257E+0000  3.069008E-0001
 -3.974281E+0000  1.296386E+0000
 -1.335865E-0002  1.049774E+0000
  1.655053E+0000  5.963843E-0001
  1.556923E+0000  6.869653E-0001
 -3.784417E-0001 -5.223858E-0001
 -7.549249E-0001 -1.238306E+0000
  2.640893E+0000 -1.127862E+0000
 -2.419280E+0000 -9.311413E-0001
 -1.129845E+0000 -1.592024E+0000
 -1.695379E+0000 -1.492738E-0001
 -1.462685E+0000 -1.899060E+0000
  1.672416E+0000 -1.224349E+0000
 -1.204133E+0000  1.215063E+0000
 -1.614273E+0000  9.701665E-0001
  1.078264E+0000  8.183326E-0001
  3.161504E+0000  1.018964E+0000
 -1.007517E-0001  2.424676E+0000
 -1.636369E+0000 -3.188429E-0001
  1.377867E+0000 -3.045046E+0000
  2.104439E+0000 -1.616687E+0000
 -7.791768E-0001 -6.298360E-0001
 -4.583846E+0000 -2.014505E+0000
  1.593765E-0001 -1.983179E+0000
  1.813932E+0000 -1.046162E+0000
  1.052869E+0000 -3.864790E-0001
 -1.286501E+0000  5.781384E-0001
 -1.342903E+0000  2.892518E-0001
 -4.957657E-0001  1.382574E+0000
  1.881540E+0000  7.648106E-0001
  1.510487E+0000 -3.357413E-0001
  5.187290E-0002  2.553076E-0003
 -1.372441E-0001  3.750988E-0001
 -3.670825E-0002 -1.112978E+0000
 -1.702080E-0001 -1.548060E+0000
 -6.544333E-0001 -1.404281E+0000
 -3.659214E-0001 -2.648455E-0001
 -7.612404E-0001 -1.173135E+0000
  2.603841E+0000 -2.801385E-0001
  2.825471E+0000  4.584312E-0001
 -3.582172E-0001  1.105607E+0000
  3.851327E-0001  4.554549E-0001
 -1.504574E-0001 -3.310619E-0001
 -5.590526E-0001 -1.420788E+0000
  2.357055E+0000 -7.702436E-0001
  3.148141E-0001 -5.953003E-0001
  3.001640E-0001 -6.614151E-0001
 -9.750261E-0001 -1.454050E+0000
  6.000977E-0001 -4.269383E+0000
  5.695706E-0002 -4.451999E+0000
  2.000756E+0000 -3.180772E+0000
 -1.423705E+0000 -2.007278E+0000
 -2.234192E+0000 -1.365207E+0000
  1.866810E-0001 -5.861006E-0002
 -5.417977E-0001  2.200327E-0001
 -2.212152E-0002  3.768457E-0001
  8.698782E-0001 -3.907129E-0001
  8.327919E-0001 -2.649506E+0000
  5.126142E-0001 -2.128404E+0000
 -5.537971E-0001 -8.957942E-0001
  5.406968E-0001 -4.873204E-0001
  1.298687E+0000 -1.255541E+0000
  1.551539E+0000  3.704174E-0002
 -8.146681E-0001  1.140865E+0000
 -1.427473E+0000 -5.751885E-0001
  4.708181E-0001 -9.046940E-0002
  5.438203E-0001  8.496720E-0001
  1.325818E-0001 -5.183977E-0001
 -2.474524E-0001 -1.172523E-0001
  1.285480E-0001 -1.471480E+0000
  2.772351E+0000 -1.795256E+0000
  1.985075E+0000 -3.104210E-0001
 -9.548013E-0001 -5.854456E-0002
 -1.505695E+0000  5.158872E-0001
 -2.480084E-0003  6.246178E-0001
 -8.341100E-0001  2.764892E+0000
 -2.753984E+0000  2.194850E-0001
 -1.280183E+0000 -1.242345E+0000
  3.932777E-0001 -1.310010E+0000
 -2.708659E-0001 -9.548644E-0001
  8.512112E-0001  1.452506E+0000
 -6.999762E-0001  2.973738E-0001
 -7.360910E-0001  1.497079E-0002
 -8.442933E-0001 -2.248843E-0001
 -4.785277E-0001 -2.285078E+0000
  2.543228E-0001 -9.991601E-0001
 -2.538889E-0001 -1.648564E+0000
  1.419454E-0004  5.351565E-0001
 -6.363147E-0001 -1.256445E+0000
  6.879293E-0001  5.617743E-0003
  1.281114E+0000 -1.382159E+0000
  1.917896E+0000  1.954303E-0001
 -1.510006E+0000  4.496926E-0001
 -2.657627E+0000  1.007426E+0000
 -1.158857E+0000 -1.616464E+0000
  4.351228E-0001 -1.300930E+0000
 -3.235272E-0001 -1.849564E+0000
  9.844212E-0001 -9.342748E-0001
 -6.604891E-0001  1.656010E+0000
 -1.013897E+0000  3.084195E+0000
  3.657795E-0001  2.367167E+0000
  1.564468E+0000  1.958653E+0000
  2.387702E-0001  5.201944E-0001
  4.608926E-0001  9.730815E-0001
 -6.577569E-0001  2.077624E+0000
 -1.975170E+0000 -4.327334E-0001
  7.482173E-0001  3.408775E-0001
 -4.626052E-0001 -5.525079E-0001
 -3.664004E-0001 -6.007525E-0001
  1.073246E+0000  1.057774E+0000
 -3.708864E-0001  2.178269E+0000
 -1.999601E+0000 -2.889236E-0001
 -1.228509E+0000  1.160907E-0001
  7.216143E-0001  1.175971E+0000
  4.806792E-0001  2.141102E-0001
 -2.114158E+0000 -4.005825E-0001
 -1.369760E-0001  4.990595E-0001
  1.180710E+0000  2.968573E+0000
 -2.586775E-0001  2.617695E+0000
 -8.892189E-0001  6.837561E-0001
  7.629642E-0001 -1.932462E+0000
  1.626589E+0000 -7.783295E-0002
  2.931185E+0000  4.723128E-0001
 -4.201539E-0001  2.503179E+0000
 -1.117699E+0000 -7.203117E-0001
 -1.589402E+0000 -2.347615E-0001
  1.709681E+0000  8.421499E-0001
  3.407540E+0000  2.540115E-0001
 -6.739620E-0001 -1.164374E+0000
 -5.609156E-0001 -6.302014E-0001
 -5.038811E-0001  8.220382E-0001
 -2.050063E+0000  2.080046E+0000
 -9.549759E-0001  1.380903E+0000
  6.032605E-0001 -7.904289E-0001
  1.996856E+0000  7.639193E-0001
 -7.858887E-0001  1.034948E+0000
 -1.120447E+0000  1.344842E+0000
 -1.654757E+0000 -4.628622E-0001
  1.699537E+0000 -1.181561E+0000
  4.103858E+0000 -2.536418E+0000
  2.505310E+0000 -5.507222E-0001
 -1.403762E+0000 -1.595693E+0000
 -2.638436E+0000 -3.407454E+0000
 -1.365411E-0001 -2.432476E+0000
  1.564310E+0000 -2.603450E+0000
  6.091677E-0001 -2.206268E+0000
 -2.364283E+0000 -1.567221E+0000
  4.646606E-0001 -2.456551E+0000
  2.041439E+0000 -5.700111E-0002
 -3.384848E-0001 -3.635353E-0001
 -1.138474E+0000 -1.884428E+0000
  2.896208E-0002 -4.434046E+0000
 -6.738769E-0001 -1.385003E+0000
 -2.286138E+0000 -6.960515E-0001
 -1.462770E+0000 -2.722003E+0000
  1.941692E-0002 -5.038673E-0001
  2.130832E+0000  1.209770E+0000
  5.126690E-0001  2.015274E+0000
 -2.426643E+0000  1.682174E+0000
 -1.778218E+0000  3.101226E-0001
  3.553435E-0001 -1.395302E+0000
  2.947364E+0000 -1.713773E+0000
  2.439987E+0000  1.395943E+0000
  5.379924E-0001  1.421202E+0000
 -3.179831E+0000 -1.034409E+0000
  2.832865E-0001 -3.296179E+0000
  3.654394E-0001 -2.711175E+0000
 -8.976486E-0001 -1.568905E+0000
  2.579097E-0001 -6.054984E-0001
  1.835061E+0000 -1.078448E+0000
 -6.508550E-0001 -1.080747E+0000
 -1.242861E+0000 -1.878467E+0000
 -3.318869E-0002  6.316557E-0001
  1.434137E-0001  1.096839E+0000
  1.718364E+0000 -2.521731E-0002
  2.023705E+0000  3.282183E-0001
  5.690140E-0001  1.077963E+0000
 -8.233467E-0001  1.024427E-0001
 -2.634931E-0001 -7.450546E-0001
  1.005345E+0000 -1.085314E+0000
  8.602888E-0001 -1.362119E+0000
 -1.405818E+0000 -4.286665E-0001
 -1.457023E+0000 -5.045864E-0001
  1.225491E+0000 -8.486103E-0001
  1.979328E+0000 -1.161695E+0000
  1.465275E+0000 -1.014499E-0001
 -7.874995E-0001 -4.369853E-0001
  2.370557E-0001 -1.783816E+0000
  2.520157E+0000  1.501316E-0002
  2.655694E+0000  1.076310E+0000
 -1.223048E+0000  1.087783E+0000
 -2.123238E+0000  4.786199E-0001
 -1.905628E+0000 -7.435061E-0001
  8.588110E-0001 -1.336955E+0000
  1.161468E+0000  1.660131E-0001
 -2.713488E+0000 -2.436359E-0001
 -8.816204E-0001 -1.969727E+0000
  2.008845E+0000 -2.236719E+0000
  1.949601E+0000  1.309747E-0001
 -9.711412E-0001 -4.139553E-0001
 -1.694455E+0000 -1.833218E+0000
 -1.464044E+0000  6.330442E-0001
 -1.860233E-0003  2.537699E+0000
 -1.655064E+0000  2.720328E+0000
  5.625148E-0002  9.059384E-0001
  2.098334E+0000 -1.076410E+0000
  2.185374E+0000  3.307342E-0001
 -1.437632E-0001  1.302462E-0001
 -1.438814E+0000  1.042197E+0000
 -2.764174E-0001  8.461154E-0001
  2.276412E+0000 -6.196210E-0002
  2.083255E+0000  5.152346E-0001
 -5.133130E-0001  1.085260E+0000
 -1.587073E+0000 -4.764535E-0001
 -9.854069E-0001 -1.031509E+0000
  2.257517E+0000 -1.060039E+0000
  2.002852E+0000  6.293225E-0001
 -2.720644E+0000  5.187399E-0002
 -1.007091E+0000 -1.382475E+0000
  1.380500E+0000 -8.606424E-0001
  1.647872E+0000  3.215262E-0003
  8.600427E-0001 -1.088358E+0000
  1.640219E+0000  2.508818E-0001
 -1.481876E-0001 -9.049286E-0002
 -9.956614E-0001 -3.840667E-0001
 -1.080052E+0000  1.380006E+0000
 -7.082004E-0001  2.344962E+0000
  1.473221E+0000  1.573244E+0000
 -1.602486E-0001  2.967356E+0000
 -8.585214E-0001  1.173815E+0000
  8.830558E-0001  9.732288E-0002
  1.651909E-0001  2.075579E-0001
  9.882038E-0001  7.496246E-0001
 -1.271890E+0000  2.462475E+0000
  8.002626E-0002 -7.604557E-0001
  1.130418E+0000  8.162770E-0002
  1.176857E+0000  7.448127E-0001
 -1.614456E+0000  2.255978E+0000
 -1.602008E+0000 -3.913057E-0001
  1.523335E+0000 -1.024957E+0000
  4.363570E-0001 -1.199372E+0000
  8.398532E-0001 -9.889369E-0001
 -2.001660E-0001 -1.308422E+0000
 -6.710846E-0001 -2.093160E+0000
  4.494715E-0001 -3.998385E-0001
  6.523976E-0001 -2.058494E-0001
 -1.556815E-0002 -2.386013E-0001
  2.019990E+0000 -8.900620E-0001
  1.901637E+0000 -4.345308E-0001
  1.525293E+0000 -3.116850E-0001
  4.153320E-0001  4.006919E-0001
 -7.855907E-0001 -8.159955E-0001
  1.384379E+0000 -2.901540E-0001
  1.326297E-0001 -1.160659E+0000
 -1.123494E+0000 -7.137512E-0001
 -2.087689E+0000 -1.682573E+0000
 -1.222304E+0000 -2.587184E+0000
  3.329685E+0000 -2.368150E+0000
  7.612251E-0001 -4.900651E-0001
 -7.327883E-0001 -6.879165E-0001
 -4.190161E-0001 -1.783546E+0000
  2.075532E+0000  2.587587E-0001
  1.220543E+0000 -4.061075E-0002
  1.362810E-0001 -1.270377E+0000
 -2.577652E-0001 -1.655935E+0000
  1.458858E+0000 -2.056481E+0000
  7.617061E-0001  5.501836E-0002
  1.866606E+0000 -6.726485E-0001
 -1.517809E+0000 -1.972124E-0001
 -1.456545E+0000 -6.226367E-0001
 -5.344207E-0001  1.750407E+0000
 -7.048292E-0001  8.210741E-0001
  7.535366E-0001  1.499769E+0000
 -4.856321E-0001  2.010998E+0000
  8.043722E-0001  1.211916E+0000
  9.395875E-0001  2.522359E-0002
  1.778410E+0000  3.256996E-0001
  7.748590E-0001 -6.760396E-0002
 -8.236862E-0002 -8.416262E-0001
 -1.696609E+0000 -4.972491E-0001
  1.288541E+0000 -1.013488E+0000
  8.568861E-0001 -1.192937E+0000
  7.950906E-0001  9.860369E-0001
  4.700361E-0001  7.681862E-0001
 -1.618105E+0000  3.989423E-0002
 -1.583815E-0001 -2.218507E+0000
  1.384357E+0000  8.903515E-0001
 -1.768047E+0000 -1.621431E-0001
 -9.832665E-0002 -1.359111E+0000
  2.673252E+0000 -9.723330E-0001
  5.422924E-0001 -9.120707E-0002
 -1.062648E+0000 -1.590827E+0000
 -1.726164E+0000  1.537935E+0000
 -3.897632E+0000  6.136882E-0001
 -2.677415E+0000 -2.291901E-0001
  2.449221E+0000 -8.580369E-0002
  7.267039E-0001  2.744666E-0001
 -2.234361E-0001 -1.175202E+0000
  2.838797E-0001 -1.137784E+0000
 -4.421347E-0001 -1.113374E-0001
 -1.686469E+0000 -7.800035E-0001
 -9.163966E-0001 -1.019706E+0000
  1.573674E+0000 -6.671224E-0001
 -6.057803E-0001  5.217461E-0001
 -1.547102E+0000  1.135065E+0000
 -2.801990E+0000 -9.242578E-0001
 -3.424894E-0002 -7.033451E-0001
  1.286195E+0000  1.434973E+0000
 -3.764697E-0001  1.056572E+0000
 -2.357609E+0000 -7.199957E-0001
  2.598864E+0000  6.596419E-0002
  1.607165E+0000  6.076237E-0001
 -7.616689E-0002 -2.722496E-0001
 -8.911085E-0001 -3.376004E-0001
  8.336774E-0001 -1.565451E+0000
  7.969198E-0001  5.587733E-0001
 -6.928839E-0001  4.567416E-0001
 -3.771548E-0001 -2.244574E-0001
  8.979608E-0001  4.690275E-0001
  1.149832E+0000 -1.103498E+0000
  2.538091E-0001 -2.680073E-0001
  5.182162E-0001 -6.236519E-0001
  1.122847E+0000  3.729842E-0001
 -1.068554E+0000  7.368053E-0001
 -2.413792E+0000  1.337449E+0000
 -1.677172E+0000  7.444403E-0001
  1.018666E+0000  1.584430E+0000
  1.167984E+0000  6.926723E-0001
 -2.743324E+0000 -9.602122E-0002
 -9.630941E-0001 -9.699327E-0001
  1.106279E+0000 -1.113469E+0000
 -2.103454E-0001 -9.272698E-0001
  8.420175E-0002  1.859376E-0001
 -8.350981E-0001  1.366011E+0000
 -7.243623E-0001  3.001054E+0000
 -6.054003E-0001  1.956927E-0001
  7.909331E-0001  1.288756E+0000
  4.099982E-0001  1.130246E+0000
 -9.051008E-0001  1.883067E+0000
  1.091558E+0000  1.194690E-0001
  1.744754E+0000 -1.319883E+0000
  3.406095E-0001 -5.072974E-0002
  1.016322E+0000  4.204388E-0001
  1.171279E+0000 -1.730793E-0001
  1.508453E+0000 -6.131160E-0002
 -1.250090E+0000 -6.267509E-0001
 -4.512253E-0001 -2.165704E+0000
 -8.748114E-0001 -1.897315E+0000
  1.440757E+0000  2.340296E-0001
 -4.733908E-0001  6.060007E-0001
 -2.231045E+0000 -9.719281E-0001
 -9.623982E-0001 -1.538545E+0000
  1.082058E+0000 -2.584277E+0000
  2.844219E+0000 -4.268325E-0001
 -8.298779E-0001 -1.549935E-0001
 -3.847052E-0001 -3.555781E-0001
  1.853125E+0000 -1.117187E+0000
  2.719297E+0000  1.296598E+0000
  4.440275E-0001  1.447521E+0000
 -1.880125E+0000 -1.096164E+0000
  1.253781E+0000  3.262064E-0001
  1.051352E+0000  6.629504E-0001
 -1.610344E+0000  6.330367E-0001
 -1.578016E+0000 -2.108689E+0000
 -2.809175E+0000 -1.682427E-0001
 -1.179901E+0000 -2.312500E-0001
 -4.122214E-0001  5.283251E-0001
  6.900708E-0001  9.463399E-0002
  2.378926E-0001  2.031326E+0000
 -2.547742E-0001  1.419583E+0000
  1.275781E+0000 -9.468308E-0002
  2.676063E+0000 -4.955828E-0001
  1.153405E+0000 -1.265661E+0000
 -1.025382E+0000 -7.823806E-0001
 -1.515283E+0000 -1.312229E+0000
  5.870148E-0001 -2.715878E+0000
  2.216197E-0001 -2.762735E+0000
  9.409594E-0001 -1.484317E+0000
  4.136262E-0001 -6.917048E-0001
 -2.582887E+0000 -1.081519E+0000
 -2.564670E+0000 -1.015680E+0000
  1.595268E+0000 -4.149046E-0001
  5.468536E-0001 -5.114111E-0001
  4.719861E-0001 -1.004269E+0000
  2.095767E-0001 -1.024705E+0000
 -2.806633E-0001  1.208103E-0001
 -7.333257E-0001  1.527390E+0000
 -9.460259E-0001 -5.320047E-0001
 -1.648680E+0000 -8.345007E-0001
  1.298522E-0001 -2.686095E+0000
  1.466214E+0000 -1.087357E+0000
  1.643845E-0001 -7.883954E-0001
 -1.000123E+0000 -8.475025E-0001
  2.853097E-0001  7.719464E-0002
  1.630100E+0000  7.357592E-0001
  1.546878E+0000  6.061917E-0001
 -3.554001E-0001  8.099989E-0002
 -1.955451E+0000 -3.430376E-0001
 -9.001620E-0001 -1.445662E+0000
  7.700679E-0001 -1.020777E+0000
  2.815233E+0000 -4.219541E-0001
 -1.099164E+0000 -1.162973E+0000
 -6.588620E-0001 -1.564406E+0000
  2.364471E-0002 -1.915878E+0000
  2.200126E+0000  3.963595E-0001
  8.568349E-0001 -3.932700E-0001
 -1.568203E+0000 -1.495645E+0000
 -1.557052E+0000  5.376782E-0001
 -1.167694E+0000 -3.485580E-0002
 -1.814163E+0000 -5.538531E-0001
 -2.651743E-0001 -1.250663E+0000
  8.840895E-0001 -1.671281E+0000
  4.912717E-0001 -2.118543E+0000
 -2.846457E+0000 -1.380947E+0000
  3.303554E-0001 -2.371470E+0000
  1.117484E+0000 -6.432753E-0001
  3.724430E-0001 -7.309575E-0001
  6.799738E-0001 -2.405811E+0000
  1.835382E+0000 -7.910079E-0001
  9.575919E-0001 -7.994451E-0001
 -1.046311E-0001 -3.122195E+0000
  2.343205E-0001 -1.617252E+0000
 -1.328023E+0000 -9.261401E-0001
 -1.631620E+0000 -7.292184E-0001
 -4.409162E-0001 -9.827268E-0001
  3.429175E-0001 -1.138626E+0000
 -9.484283E-0001  1.483977E-0001
  2.817330E-0003 -2.776871E+0000
 -6.155232E-0001 -2.669978E+0000
 -2.768713E-0001 -3.355981E+0000
 -6.326010E-0001 -1.345585E+0000
 -1.628917E+0000 -4.173734E-0001
  1.147617E+0000 -1.515044E-0001
 -5.274180E-0001 -7.356666E-0001
  2.301769E+0000  7.593084E-0001
  2.510755E+0000 -7.555197E-0002
  2.312284E-0002 -1.327812E-0001
 -3.911934E+0000 -1.670371E-0001
 -8.873818E-0001 -6.733008E-0002
 -2.577509E-0001  1.661166E+0000
 -8.185689E-0002  1.196417E+0000
  7.441747E-0001 -1.793116E+0000
  8.649808E-0001 -1.583945E+0000
  8.307130E-0001 -2.781146E+0000
  1.105939E+0000  1.018375E-0001
 -6.911537E-0002  9.142517E-0002
 -6.648077E-0001  3.409390E-0001
 -3.778731E-0001 -6.234281E-0001
  1.725474E-0001 -1.557410E+0000
  1.771090E+0000 -5.683441E-0001
  4.004111E-0001 -6.392587E-0001
 -2.506828E-0001 -3.343623E-0001
 -7.493075E-0001 -6.750114E-0001
  1.418312E+0000 -8.963537E-0001
  1.406873E+0000 -7.113957E-0001
 -4.241319E-0001 -1.239385E-0001
 -2.825519E+0000 -5.278352E-0001
 -1.690855E+0000  1.457299E+0000
 -1.835847E+0000  8.081245E-0001
 -3.646415E-0001  1.485492E+0000
 -9.022828E-0001 -3.237244E-0001
  9.299005E-0001  5.135836E-0001
 -3.061891E-0001 -3.342749E-0001
  2.340010E-0001  8.635463E-0001
 -8.167126E-0002  3.873144E-0001
  4.572807E-0001 -2.427126E-0001
  8.843885E-0001  5.947299E-0002
 -7.377533E-0001  5.687126E-0001
 -1.331918E+0000  1.374099E+0000
  1.593448E-0001 -1.106728E+0000
  2.080538E+0000  3.742764E-0001
  2.475408E+0000  3.288329E-0002
  4.495737E-0001 -1.991862E+0000
 -2.289094E-0001 -3.687078E-0001
  2.265246E+0000  5.279073E-0001
  1.972390E+0000  1.646242E-0001
  9.947056E-0001 -2.059249E+0000
 -1.991936E-0001 -1.658840E+0000
  6.457030E-0002 -2.266962E+0000
 -1.205039E+0000 -3.343703E+0000
  4.564481E-0003 -1.731029E+0000
 -2.208210E-0001 -5.154560E-0001
 -1.468171E+0000 -1.462025E+0000
  2.070740E+0000 -1.928595E+0000
 -2.066004E-0001 -6.095337E-0001
 -2.707110E+0000 -5.501840E-0001
 -2.252404E+0000 -2.618249E+0000
 -5.225888E-0001 -2.475089E+0000
  3.220552E-0001 -4.490441E-0001
  6.319726E-0001  4.256228E-0001
 -1.334328E+0000  1.187064E+0000
  2.672803E-0001  1.576410E+0000
  2.351238E+0000  1.211242E+0000
  1.463264E+0000  1.703315E+0000
 -1.085572E+0000 -4.208179E-0001
 -2.547826E+0000 -9.561751E-0001
 -5.417955E-0001 -4.852994E-0001
  1.797380E-0001  1.126776E+0000
 -9.460364E-0001  1.179940E+0000
 -8.526379E-0001  5.762768E-0003
  2.123653E+0000  2.161706E-0001
  6.215284E-0001 -9.893726E-0002
  1.171519E+0000  2.403580E-0001
  6.229910E-0002 -1.379960E-0001
 -7.188267E-0002 -9.066464E-0001
 -4.125159E-0001  9.975923E-0001
 -1.318317E+0000 -9.475380E-0001
  1.737709E+0000 -1.052868E+0000
  3.809707E+0000  5.163039E-0001
  2.068466E-0001  4.218062E-0001
 -7.011603E-0001  1.822964E-0001
 -7.088750E-0002  1.884333E-0001
 -1.466589E+0000 -1.730566E-0001
  7.064517E-0002  1.689131E+0000
 -6.552106E-0001  1.970838E+0000
  1.451839E+0000  1.917306E+0000
 -7.353682E-0001  7.334147E-0001
  3.686421E-0001  5.105947E-0001
 -4.840977E-0002 -5.124459E-0001
  2.353752E+0000 -8.808587E-0001
  2.344954E+0000  1.216247E+0000
 -1.402210E-0001  1.103824E+0000
 -1.367640E+0000  1.707403E+0000
 -6.293029E-0001  1.768172E+0000
  9.843805E-0001  2.753562E+0000
 -9.304146E-0002  2.360821E+0000
  1.393565E+0000  1.300540E+0000
  8.731765E-0001  1.658711E+0000
  1.914206E+0000  2.692004E-0001
 -1.027049E+0000  3.963942E-0001
 -1.587741E+0000  1.471307E+0000
 -2.503211E+0000 -1.324699E-0001
  8.454152E-0002  1.321892E-0002
  5.283343E-0001 -5.569568E-0001
 -1.335179E+0000 -3.972918E-0002
  8.372902E-0002 -8.584152E-0001
  1.764078E+0000 -2.154006E-0001
 -8.910798E-0001  2.333559E+0000
 -2.513719E+0000  3.339695E-0001
 -5.801362E-0001 -8.755570E-0001
  3.013930E+0000  6.494742E-0001
  3.558178E+0000  1.571584E+0000
  2.097356E+0000 -3.295904E-0001
  1.465666E-0001 -2.305730E-0002
 -1.517913E+0000  1.463511E+0000
  1.175339E-0001  8.055812E-0001
  3.110428E+0000  5.208447E-0001
  1.972852E+0000  9.215334E-0001
  1.989866E-0001  7.970043E-0001
 -2.806088E-0001 -1.838462E+0000
  1.760172E+0000 -1.903681E+0000
  6.956743E-0001  4.949303E-0001
 -1.934543E+0000  1.008892E+0000
  1.817802E+0000  2.797592E+0000
 -4.006169E-0001  2.255760E+0000
 -6.302540E-0001  4.855900E-0001
 -4.193715E-0001  5.333295E-0001
 -9.012740E-0001  5.309169E-0001
  4.268253E-0001 -1.809717E-0001
  1.948449E-0001  6.980668E-0001
 -1.344574E+0000 -1.353995E+0000
  6.235534E-0001 -7.618368E-0001
  1.012137E+0000 -4.520769E-0001
 -1.546968E+0000 -5.810833E-0001
  3.982838E-0001 -2.728356E-0002
  1.383213E+0000 -1.336255E+0000
 -7.963066E-0001 -3.662289E+0000
  7.536349E-0001 -3.563833E+0000
 -1.647563E-0001  7.597579E-0001
 -1.722140E+0000 -2.235102E-0001
 -8.071626E-0001 -6.104638E-0001
 -1.423698E+0000  1.449774E+0000
 -3.649726E-0001  1.198803E+0000
 -4.447959E-0001  1.332134E+0000
  9.630318E-0001 -4.126503E-0002
  1.309985E+0000 -6.463384E-0002
 -8.455223E-0001  4.018988E-0001
 -1.031472E+0000  1.067698E+0000
  1.338296E+0000  5.628857E-0001
 -1.530071E-0001  1.704814E+0000
 -1.712091E+0000  6.109863E-0003
 -1.076800E-0002 -3.450689E-0001
  2.433150E-0001 -3.035211E-0001
 -1.381164E+0000 -1.884137E+0000
 -8.290034E-0001 -1.123518E+0000
  6.938043E-0001  1.467291E+0000
  2.237478E-0001  1.598019E+0000
  9.061564E-0002  1.329286E+0000
 -1.731199E+0000 -1.634195E+0000
 -2.622911E+0000 -9.334646E-0001
 -1.903925E+0000 -6.105528E-0001
 -5.356038E-0001 -1.641660E+0000
  4.295580E-0002 -8.862211E-0001
 -1.603611E+0000 -9.913517E-0001
  9.480017E-0001 -4.386257E-0001
  3.599166E-0001 -7.872621E-0001
  1.666050E-0001 -9.363681E-0001
 -1.917947E+0000  1.123872E+0000
 -2.596142E+0000  1.413697E-0001
 -6.894214E-0001 -2.156517E-0001
 -6.198980E-0001  9.475271E-0001
  7.453402E-0001  6.911826E-0001
  4.517985E-0001  4.129061E-0001
 -9.197918E-0001  1.585446E+0000
 -1.656710E+0000  1.574037E+0000
 -2.973596E-0001  5.258705E-0001
  1.533464E-0001 -6.982763E-0001
  1.174734E+0000  3.675091E-0001
  1.293357E+0000  1.458826E+0000
 -1.322326E+0000  1.392270E+0000
 -2.386226E+0000  9.072611E-0001
 -1.168584E-0001  2.119247E+0000
  8.883571E-0001 -1.085549E-0001
 -9.048352E-0001 -8.640227E-0001
  3.204890E-0001  4.591076E-0001
 -1.849678E+0000  7.813654E-0003
 -9.808790E-0002  7.356877E-0001
  4.835160E-0001  1.962799E-0001
 -2.267737E+0000 -7.524935E-0002
 -2.872224E+0000 -1.363483E+0000
 -2.411884E-0001  7.884488E-0001
  7.592063E-0001  1.683164E+0000
 -7.644831E-0001  2.088341E+0000
  3.289331E+0000  5.393852E-0001
  2.029250E+0000  6.598367E-0002
  9.310930E-0001 -7.606138E-0001
  7.876910E-0001 -1.309247E+0000
  2.024682E-0001 -1.495096E+0000
  1.501866E-0001 -1.512266E+0000
  7.056013E-0001 -1.237223E+0000
 -1.812620E+0000 -1.247561E+0000
 -1.087347E+0000 -1.944364E+0000
 -3.489546E-0002  1.547366E+0000
 -3.252400E-0001  1.180688E+0000
 -1.652500E-0001  4.602321E-0001
  3.581471E-0001 -4.759649E-0001
 -8.510352E-0001 -7.546402E-0001
 -1.425011E+0000 -1.879428E+0000
  1.994030E+0000 -6.545748E-0001
  4.807407E-0001  1.268284E+0000
  1.042162E-0001  6.054747E-0001
 -1.510868E+0000  1.946330E-0001
 -2.861002E+0000  1.130231E+0000
 -1.232639E+0000 -9.637232E-0002
  2.110918E+0000  6.783340E-0001
  1.991437E+0000  6.409660E-0001
  2.927823E-0001  1.535428E+0000
 -1.315824E+0000  1.864026E-0001
 -1.051746E+0000 -9.236619E-0001
  2.098754E+0000 -3.757306E-0001
  1.759604E+0000 -5.748239E-0001
 -7.552736E-0001 -6.638614E-0001
 -2.518274E+0000  8.066127E-0001
 -3.508038E-0001 -1.967240E+0000
  1.593644E+0000  8.953349E-0001
 -1.816285E+0000  1.540957E+0000
  1.025838E+0000  9.109938E-0001
  6.935172E-0002  1.891817E+0000
  3.350832E-0002  1.988656E+0000
  2.040446E+0000 -9.539488E-0002
  3.384266E+0000 -3.392240E-0001
  1.395450E+0000  1.312035E-0001
 -5.947367E-0001 -7.076439E-0001
 -6.238212E-0001 -8.729605E-0001
  2.725639E+0000 -6.690195E-0001
  3.251146E+0000  6.567860E-0001
  1.032095E+0000  1.950088E+0000
 -3.185855E+0000  2.525858E+0000
 -2.957828E+0000  3.569125E-0002
  4.066689E-0001 -7.776387E-0002
  2.789289E+0000  2.192148E+0000
 -2.320068E-0002  2.084098E+0000
 -5.314323E-0001 -1.828375E-0001
  2.986118E+0000 -8.180149E-0001
  8.643489E-0001 -3.311224E-0001
 -2.399984E-0001  1.288631E+0000
 -2.512120E+0000  8.085969E-0001
 -1.328700E+0000  1.123792E+0000
  7.522837E-0002 -4.434110E-0001
  1.063512E+0000 -3.975535E-0001
 -1.340765E+0000  4.759956E-0001
 -7.507899E-0001  1.451012E+0000
  9.777467E-0001  3.456761E+0000
 -2.649719E-0001  2.506169E+0000
  7.576700E-0001  1.924356E-0001
  2.150988E-0001  1.371543E+0000
 -4.042424E-0001  1.987675E-0001
  1.372990E-0001 -3.317118E-0001
  4.212693E-0001  5.495125E-0001
 -3.271292E-0001 -2.850920E-0001
 -7.552496E-0001 -1.478353E+0000
  1.825795E+0000 -1.505132E-0001
  8.279955E-0001  1.271043E+0000
  1.040951E-0001  1.207255E+0000
  2.574661E-0001  4.521504E-0001
  2.933733E+0000 -2.066212E-0001
  2.233590E+0000  8.557019E-0001
 -9.888480E-0001  7.044032E-0001
 -4.194244E+0000 -9.258291E-0001
 -4.145213E-0001 -5.090973E-0001
  1.946238E+0000 -1.580064E+0000
  1.841416E+0000  1.390819E+0000
 -7.955792E-0001  1.968948E+0000
 -1.752234E+0000 -1.246025E-0001
 -3.618197E-0001  5.931418E-0001
 -5.338003E-0001 -3.780017E-0002
  7.368230E-0001 -1.500592E+0000
  9.344142E-0001 -8.813212E-0001
 -1.516792E-0001 -7.804777E-0001
  2.125398E+0000 -3.209687E-0001
  2.080880E+0000  2.614210E+0000
 -1.192491E-0001  4.223216E+0000
 -1.872364E+0000  2.885898E+0000
  3.849101E-0001 -3.106998E-0001
  2.957438E+0000 -2.094793E-0001
 -1.168443E+0000  1.666449E+0000
 -1.522469E+0000  2.573922E+0000
  1.528233E+0000  9.592558E-0001
  1.507037E+0000  2.074376E+0000
  5.852185E-0001  7.773572E-0001
  1.318992E+0000  2.243230E+0000
 -2.080715E+0000  2.073321E+0000
 -4.626369E-0001  1.979347E-0001
  6.184114E-0002  2.222593E+0000
 -2.184254E+0000  2.273269E+0000
 -3.997803E-0001  5.919879E-0001
  5.048815E-0001  1.942435E+0000
  9.188410E-0003  2.146185E+0000
  9.806534E-0001  8.135059E-0001
  8.620755E-0001  2.071278E+0000
  2.319020E-0001 -1.241086E+0000
 -2.748230E-0001  7.159934E-0001
 -8.596354E-0001 -2.401990E-0001
  5.873233E-0001 -4.810409E-0001
  1.474234E+0000  5.594212E-0001
  2.679574E+0000  2.846676E-0001
  4.868554E-0001  2.144726E-0001
 -3.945092E-0003 -3.753731E-0001
  7.408935E-0001  5.070677E-0001
 -1.889511E-0001 -2.107999E-0001
 -3.106148E+0000  5.678313E-0001
 -1.772785E+0000 -2.159193E+0000
  6.830028E-0001 -3.119258E+0000
  1.064188E-0001 -1.543104E+0000
 -5.488683E-0001 -1.009529E+0000
  1.274613E+0000 -4.621143E-0001
 -9.371924E-0001 -1.223480E+0000
  2.595578E-0001 -2.409907E+0000
  1.907229E+0000 -1.514746E+0000
 -1.844970E+0000  7.941240E-0001
 -6.475936E-0001 -1.702626E+0000
 -9.321811E-0001 -7.201264E-0001
  1.278055E-0001  1.537778E+0000
 -7.722388E-0001 -3.885003E-0001
 -1.296339E+0000  3.562805E-0001
  2.950433E-0001 -1.855491E+0000
  1.498908E+0000 -1.566842E+0000
 -1.170560E+0000  7.398673E-0001
 -3.082550E+0000  3.664854E-0001
 -1.051130E+0000  1.419072E+0000
  1.813229E-0001  2.060211E+0000
  7.512875E-0001  7.361459E-0001
 -1.296900E+0000  1.788447E+0000
 -1.394481E+0000 -5.784642E-0001
 -7.810937E-0001  2.283647E+0000
 -8.450072E-0001  1.788760E+0000
 -6.686138E-0001 -8.495426E-0001
 -9.823055E-0001 -2.197249E-0001
  1.260280E+0000  2.293415E-0001
 -2.308105E-0001  1.742238E-0001
  2.107244E+0000 -2.281314E+0000
  1.169064E+0000 -2.555759E+0000
 -8.590475E-0001 -1.892260E-0001
 -3.168672E-0001  1.737329E-0001
 -2.415093E-0001  6.241958E-0001
  4.205526E-0001 -4.232950E-0001
 -6.808900E-0001 -2.990249E+0000
 -7.134128E-0001 -1.604819E+0000
 -1.162604E+0000 -7.191807E-0001
  2.431730E-0001 -4.598707E-0001
  7.431963E-0001  2.136430E+0000
 -5.103574E-0001  2.618602E+0000
  8.638812E-0001  1.010874E+0000
  1.526159E+0000  3.765520E-0001
  4.736160E-0001  7.288685E-0001
 -2.341139E+0000  5.686400E-0001
 -2.968453E-0001  1.400732E-0001
  1.540892E+0000 -1.505297E+0000
  3.657610E-0001  9.992853E-0001
  9.224550E-0002  6.817213E-0001
 -1.285131E+0000  4.244939E-0001
 -3.312950E-0001 -1.826615E-0002
  1.255141E+0000  1.497468E-0002
  9.484271E-0001 -1.267265E+0000
  6.990103E-0001 -1.735179E+0000
 -6.760031E-0001 -1.218688E+0000
 -6.675275E-0001 -6.210028E-0004
  3.718157E-0002 -9.890242E-0001
  8.888054E-0001 -1.528349E+0000
 -4.183681E-0001 -2.078866E+0000
 -1.858512E-0001 -1.908755E-0001
 -6.198808E-0001  1.617048E-0001
 -6.090521E-0001  3.462141E-0001
 -7.505980E-0001  5.071688E-0002
  1.908222E+0000  1.771577E+0000
  4.626054E-0002  2.452548E+0000
  1.197640E+0000  2.477587E+0000
  7.135843E-0001 -2.922041E-0001
  1.400726E+0000 -1.293947E-0001
  1.874997E+0000 -1.537817E+0000
 -4.354925E-0001 -1.580818E+0000
 -1.393425E+0000 -1.285886E+0000
 -1.007173E+0000 -1.978810E+0000
  4.019914E-0002 -2.316506E+0000
 -9.122858E-0001 -2.334887E-0001
 -1.731610E+0000  1.640177E+0000
 -2.442604E-0002 -1.280564E-0001
  2.529313E+0000 -8.090265E-0001
  1.565173E+0000 -1.091599E+0000
  6.823753E-0001 -9.369654E-0001
 -2.949276E-0001  1.909565E+0000
 -8.522422E-0001 -6.577524E-0001
  1.738266E+0000 -1.058209E+0000
  3.987493E+0000  5.613569E-0001
  4.108020E-0001  3.434582E+0000
 -2.143491E+0000 -9.054883E-0001
 -9.040756E-0001 -7.746755E-0001
  1.440920E+0000  3.332149E-0001
  1.324258E+0000  9.971049E-0001
  4.271573E-0001  7.147295E-0001
 -1.031735E+0000 -4.115061E-0001
 -1.074938E-0001 -2.015804E+0000
 -4.686887E-0001 -3.776259E-0001
  1.077598E-0001 -2.422775E+0000
  5.606943E-0001 -2.832161E+0000
 -4.253794E-0001  1.845791E-0001
 -1.111210E+0000  6.276195E-0001
 -5.469213E-0001  9.737335E-0001
 -4.897819E-0001  3.926527E-0001
  2.198881E+0000  1.592118E+0000
  8.259396E-0001  5.676618E-0001
  3.169281E-0001 -2.518236E-0001
 -2.446282E+0000  9.791023E-0002
 -2.259570E+0000 -9.746179E-0001
 -9.451231E-0001 -7.980908E-0001
 -7.781320E-0001  8.653916E-0001
  1.532123E+0000 -1.074302E-0001
  1.236651E+0000  1.212358E+0000
 -5.833360E-0001  1.182036E+0000
 -1.926829E+0000  1.130930E+0000
 -8.397254E-0001  7.303160E-0001
 -1.152647E+0000 -4.630096E-0001
  1.222188E+0000  8.764632E-0001
  4.710926E-0001  6.646384E-0001
 -3.436423E-0001 -7.550135E-0001
  8.952387E-0001 -1.399260E+0000
 -2.634714E+0000 -1.716933E+0000
 -1.305449E+0000 -2.666920E+0000
  1.574484E-0001 -1.011916E+0000
 -5.288330E-0001  1.694903E+0000
 -1.797755E+0000  1.673186E+0000
 -4.313507E-0002 -1.543858E+0000
  8.159900E-0001  5.513335E-0001
 -3.593028E-0001  3.241399E-0001
  3.707976E-0001  2.322990E-0001
  9.056893E-0001 -3.087518E-0001
  1.739756E+0000  2.777180E-0001
  5.453915E-0001  8.894924E-0001
 -9.903798E-0001  1.022437E+0000
  4.476764E-0001  9.141731E-0001
  6.474053E-0002  9.050464E-0002
 -8.336237E-0002 -1.043743E+0000
 -6.308126E-0001  7.701463E-0001
 -1.333987E+0000  6.889166E-0001
 -2.366450E-0001 -2.601946E-0001
  1.707943E+0000  1.644421E+0000
  1.398515E+0000  1.697434E+0000
  1.447685E+0000  1.433004E+0000
 -8.673661E-0001 -1.794839E-0002
  7.856178E-0001 -1.703901E+0000
  1.027693E+0000 -1.054542E+0000
  1.028251E+0000 -4.400264E-0001
  1.248384E-0001  1.980448E+0000
  1.401046E-0001  8.096707E-0002
  4.815065E-0002 -7.075107E-0001
  2.890283E-0001  8.310988E-0001
 -4.972633E-0001  1.723578E+0000
 -1.399143E+0000  2.560772E+0000
 -1.635006E+0000  6.148249E-0001
  1.531842E+0000 -5.285746E-0001
 -1.587854E+0000 -8.006890E-0001
  4.944818E-0002 -1.132113E+0000
  9.646777E-0001  6.862259E-0001
 -2.268482E+0000 -1.049786E+0000
 -1.087357E+0000  4.184290E-0001
 -1.727152E-0001  9.122275E-0001
  1.408856E-0001  6.656197E-0001
  6.201969E-0002 -3.782703E-0001
  4.202953E-0001 -5.858189E-0001
  2.838901E+0000  1.370854E+0000
 -4.715847E-0001 -3.129990E-0001
 -2.363185E+0000 -2.049253E-0001
  1.478238E+0000 -1.305759E+0000
  3.583889E+0000  5.193121E-0001
 -9.662588E-0001  6.198901E-0001
 -7.540616E-0001  4.577500E-0001
  1.222603E+0000  1.898504E+0000
  4.440949E-0001  1.483560E+0000
 -1.399769E+0000  1.875346E+0000
  8.632407E-0001  1.950083E+0000
 -9.906202E-0001  1.354638E+0000
 -9.677015E-0001  5.695273E-0001
  2.100816E+0000  4.190799E-0001
  9.813860E-0001  1.663655E+0000
  1.469313E+0000  7.345548E-0001
  1.143853E-0001 -1.384853E+0000
  1.165320E+0000 -2.125500E+0000
  7.565420E-0001 -4.070810E-0001
 -1.852447E-0001 -7.566291E-0001
 -1.475043E+0000  4.748600E-0001
  1.121464E+0000 -5.268695E-0002
 -1.002092E+0000 -4.298531E-0002
 -2.285581E-0001  8.442585E-0001
  2.126539E+0000  1.594380E-0001
 -8.600762E-0001  2.723797E+0000
 -2.832551E+0000  1.942405E+0000
 -5.961497E-0001 -1.048512E+0000
  2.405177E+0000  7.445275E-0001
  6.927457E-0001  1.527128E+0000
 -5.337533E-0002  1.373851E+0000
 -1.246786E+0000  1.844549E+0000
  7.949699E-0001 -1.137954E+0000
  1.033399E+0000  3.011893E-0001
 -1.224130E+0000  2.549865E-0001
 -1.282494E-0001  1.387268E+0000
 -2.038810E+0000 -7.221934E-0001
  7.733888E-0001 -1.190387E+0000
  2.354659E+0000  1.167279E+0000
  6.937991E-0001  1.774346E+0000
  1.845368E-0001  8.426576E-0001
 -1.907508E+0000  4.830175E-0001
  4.566652E-0001  1.547331E+0000
  2.168280E+0000  1.263410E+0000
 -2.026548E-0001  2.032003E+0000
 -2.173422E-0001  9.951534E-0001
  9.315308E-0001  6.223483E-0001
  4.396257E-0001  6.677905E-0001
  5.559281E-0001  1.691200E+0000
  1.958599E+0000 -9.195013E-0002
 -3.833231E-0001 -1.450801E+0000
 -1.758900E-0001 -8.416460E-0001
 -5.661413E-0001 -1.053768E+0000
  3.974948E-0001 -9.375548E-0001
  9.742112E-0001  7.207011E-0001
  1.859712E-0001  1.484629E+0000
 -2.784468E+0000 -3.686966E-0001
 -1.900196E+0000 -1.835291E+0000
  1.237583E+0000  1.097221E+0000
  2.130713E+0000  2.991211E+0000
  1.922437E+0000  1.371483E+0000
 -1.479881E+0000  7.594525E-0002
 -9.213177E-0001 -1.694683E+0000
  5.524539E-0001 -3.226649E-0001
  7.233454E-0001  3.529024E-0002
  2.120118E+0000  3.577687E-0001
  1.600270E-0001  7.171994E-0001
 -1.687015E-0001  2.445575E+0000
 -2.955040E-0001  1.443335E+0000
  1.347086E+0000  5.756271E-0001
  4.118533E-0001  2.599218E-0001
  3.882094E-0001  3.652633E-0001
 -9.505889E-0001  5.649614E-0001
 -1.281659E+0000  1.599966E+0000
  1.687872E+0000  1.599042E+0000
  1.708999E+0000  1.980353E+0000
  8.389427E-0001  6.711103E-0001
  7.100063E-0001 -1.374263E+0000
  2.399230E-0001 -7.160784E-0001
  3.616067E-0001  3.737136E-0001
  1.302268E+0000  1.641781E+0000
  2.878955E-0001  4.366198E-0001
 -1.935847E+0000 -5.002743E-0002
  1.776274E+0000 -7.084684E-0001
  2.458989E-0001 -2.424412E+0000
 -7.304274E-0001 -6.039091E-0001
 -7.557471E-0001  9.996225E-0001
  6.487639E-0001  1.153651E+0000
 -9.437628E-0001 -2.468356E-0001
  1.214479E-0001 -1.382417E+0000
  1.128471E+0000 -1.368682E+0000
  4.312644E-0001  6.046285E-0001
 -6.137557E-0001  1.127812E+0000
 -8.245080E-0001  1.423776E+0000
  6.089253E-0001  4.764490E-0001
 -4.674439E-0001  7.559324E-0001
 -7.857609E-0001 -1.163975E-0001
 -2.056708E-0001 -1.348227E+0000
  1.811217E+0000 -3.371834E-0001
  3.333297E-0001  1.132759E+0000
 -3.821274E-0001  5.355452E-0001
 -7.844697E-0001 -1.386931E+0000
  5.040680E-0001 -6.820448E-0001
 -1.219605E+0000 -1.005815E-0001
  1.310594E+0000  6.143064E-0001
 -1.112218E+0000  1.491470E+0000
 -1.120420E+0000  1.666836E+0000
 -3.632939E-0001  7.161809E-0001
  1.510610E+0000  2.211886E+0000
  2.306390E+0000  1.094523E+0000
  7.767114E-0001 -1.251394E-0001
 -3.995475E-0001 -2.583656E+0000
 -1.160355E+0000 -8.152989E-0001
 -4.429065E-0001  4.306065E-0001
 -5.332272E-0001 -1.153802E+0000
  1.055374E-0001 -7.019116E-0002
 -1.285074E+0000 -7.199740E-0002
  6.754553E-0001  2.668402E+0000
 -1.021244E-0002  2.881631E+0000
 -2.958307E+0000  2.278806E+0000
 -5.195178E-0001 -1.825054E-0001
  2.847742E+0000  1.005652E+0000
  1.313876E+0000  1.562921E+0000
 -2.251819E+0000  1.548495E+0000
 -1.334795E+0000 -2.217402E-0001
  1.326134E+0000 -8.838076E-0001
  1.653562E+0000 -1.414626E+0000
  2.425815E+0000 -2.033694E+0000
  2.526499E-0001 -1.421244E+0000
  7.139132E-0001 -1.927507E+0000
  4.177348E-0001 -1.457548E+0000
 -6.569200E-0001  4.531339E-0002
 -1.198488E+0000 -1.491631E+0000
 -1.880753E+0000 -9.743251E-0001
  4.864467E-0001 -2.786871E-0001
  1.003724E+0000 -3.627295E-0001
  8.174942E-0001 -6.680704E-0001
  2.191488E-0002 -1.049199E+0000
 -6.190626E-0001 -2.464006E+0000
  1.090512E+0000 -1.933156E+0000
  1.963691E+0000 -1.738246E+0000
 -6.392021E-0001 -1.215317E-0001
 -1.051614E-0001 -1.411414E+0000
 -8.911517E-0001 -7.683775E-0001
 -1.536794E+0000 -6.268560E-0001
  2.171516E+0000 -1.157808E+0000
  1.419812E+0000 -1.017669E+0000
 -1.851540E+0000 -2.166892E+0000
 -1.798607E+0000 -1.829986E+0000
  4.713666E-0001  2.300233E-0001
  1.113150E+0000 -5.959933E-0001
 -7.843344E-0001 -2.563466E+0000
 -4.187675E-0001 -1.127696E+0000
  1.055122E+0000 -1.362309E-0001
 -3.239849E-0001 -1.195435E+0000
  2.060378E-0001 -6.501565E-0001
  1.426733E-0001  3.690374E-0002
  2.081595E-0001 -1.375641E-0001
  4.772791E-0001  1.253570E+0000
 -2.461820E+0000  1.440913E+0000
 -1.641789E+0000  2.708207E-0001
 -2.991008E-0001 -3.172281E-0001
  1.513474E-0001 -3.069769E+0000
  9.357860E-0001 -1.304794E+0000
 -7.927193E-0001  6.291998E-0001
 -7.968866E-0001 -7.567400E-0001
 -8.678272E-0001 -1.498913E+0000
 -3.279368E-0001 -1.283965E+0000
 -1.394833E-0001  3.252371E-0001
 -2.455753E+0000 -2.436439E-0001
  6.068163E-0001 -1.437077E+0000
  2.539163E+0000 -2.541978E+0000
  1.163510E+0000 -8.423080E-0001
 -2.851431E+0000 -1.253667E+0000
 -8.116442E-0002 -1.269023E+0000
  1.719851E+0000  1.569296E+0000
  1.650179E+0000  8.474720E-0001
  5.914784E-0001  8.246345E-0001
 -1.681965E+0000 -4.589733E-0001
 -1.554766E+0000 -4.361597E-0001
  8.166396E-0001 -5.160499E-0001
  1.912465E+0000  1.290067E+0000
  6.459248E-0001  6.060827E-0001
 -7.575548E-0001  1.075800E+0000
  1.122333E+0000 -8.567843E-0002
  1.938417E+0000  6.919356E-0001
  5.976403E-0001  2.168695E+0000
 -1.012291E+0000  4.519372E-0001
 -4.721006E-0001 -2.334216E+0000
  2.831611E+0000 -1.892970E+0000
  1.922920E+0000 -5.578378E-0001
 -1.648567E+0000 -1.591888E+0000
 -1.707945E+0000 -1.599483E-0001
 -2.759291E+0000 -1.404556E-0001
 -3.183986E-0001  1.716338E+0000
  1.266685E+0000  3.221204E+0000
 -5.180019E-0001  1.209585E-0001
  1.208472E+0000 -4.435134E-0001
  2.171741E+0000 -8.487619E-0001
  1.660128E+0000  2.873637E-0001
  1.192272E+0000  3.439451E+0000
 -3.872529E-0002  2.325327E+0000
 -3.623408E-0002  1.199409E-0001
 -6.160087E-0001 -8.459782E-0001
 -3.250953E-0001  2.471633E-0001
  8.350811E-0001 -1.296512E+0000
 -4.477490E-0001 -1.912562E+0000
 -1.597295E+0000 -3.022442E-0001
 -1.703227E+0000  5.726612E-0001
  8.500157E-0001  1.604237E+0000
  9.847630E-0001  1.741498E+0000
  1.164216E+0000  3.901125E-0001
  1.502069E-0001  1.045011E+0000
 -1.115503E+0000 -3.184418E-0002
 -2.054527E+0000 -5.843157E-0001
 -8.242133E-0001  5.263894E-0001
 -7.003259E-0002 -1.823101E+0000
  2.952615E+0000 -8.921720E-0001
 -1.626977E+0000  8.807920E-0001
 -5.811237E-0001  5.014421E-0001
  1.292528E+0000 -5.316909E-0001
 -1.413660E-0001  2.285976E-0001
 -1.061480E+0000  1.564316E-0001
  1.086012E+0000  1.223519E+0000
 -1.492796E+0000  2.089086E+0000
 -4.967822E-0001 -4.652788E-0001
  8.596505E-0001 -2.285223E+0000
  1.873843E+0000 -9.558576E-0001
 -3.535506E-0001  3.196201E-0001
  3.786095E-0001  1.621574E+0000
 -1.675766E-0001  1.452916E+0000
  5.924278E-0002  4.332666E-0002
  2.426661E+0000  3.460822E-0001
 -3.345198E-0001  8.732670E-0002
 -1.066028E+0000  1.604643E+0000
 -3.139505E+0000  1.116459E+0000
 -3.062525E+0000  3.691294E-0001
  2.265170E+0000  6.571211E-0001
  3.324461E+0000  5.675369E-0001
 -1.742196E+0000  2.411424E+0000
 -2.760169E+0000  1.177973E+0000
 -6.719996E-0001  7.709565E-0001
  1.579445E+0000 -5.362029E-0001
  9.226199E-0001 -1.579110E+0000
 -9.271708E-0001 -3.268482E+0000
  1.345861E+0000 -2.386675E+0000
  8.152706E-0001 -1.677612E+0000
 -3.030415E-0001  9.259888E-0001
 -2.319508E+0000  3.448584E+0000
 -6.092774E-0001  1.688724E+0000
  2.167055E+0000  1.968112E-0001
  3.216961E+0000  7.996423E-0001
  8.763915E-0001  7.306239E-0001
  1.088811E-0001 -4.156361E-0001
 -6.447049E-0001 -8.334861E-0001
 -1.557377E-0001 -3.406333E-0001
 -3.799933E-0001 -5.657490E-0001
 -8.190714E-0002  1.522764E+0000
  1.210324E+0000  1.467519E+0000
 -5.879727E-0001  1.656795E+0000
  1.451270E+0000  1.777028E+0000
 -1.099287E+0000  2.337406E+0000
 -9.763808E-0001  3.130419E-0001
  9.159224E-0002 -5.622586E-0001
  5.133006E-0001  1.144300E+0000
 -3.960333E-0001 -7.820698E-0002
  1.338434E-0001 -1.171184E+0000
  8.319270E-0001 -4.563236E-0002
 -1.137701E-0001  1.482891E-0001
 -1.807623E+0000  2.169715E-0001
  2.036112E+0000  1.646693E-0001
  1.624011E+0000  1.901927E+0000
  1.575870E+0000  9.265449E-0002
 -1.388271E+0000 -1.591791E+0000
 -6.575712E-0001 -7.982348E-0001
  9.611345E-0001  1.060063E+0000
  1.072769E+0000 -1.182530E+0000
  7.592002E-0001  1.993065E+0000
  6.767720E-0001  8.538705E-0001
 -1.052639E+0000  4.873897E-0002
 -5.241589E-0001 -6.735255E-0001
  5.298637E-0001 -1.082680E+0000
 -2.285003E-0001 -2.803760E-0001
 -7.911684E-0001 -2.476403E+0000
  4.168547E-0001  2.719438E-0001
 -4.983929E-0001 -2.684841E-0001
 -5.496114E-0001 -1.870846E-0001
 -1.849639E+0000  1.874863E+0000
 -1.073741E+0000  1.925233E+0000
  3.860439E+0000 -1.053867E-0001
  1.167444E+0000  9.615856E-0001
 -2.952421E-0001  1.715693E+0000
 -1.242362E+0000 -2.000433E-0001
  4.384428E-0001  5.314474E-0001
 -5.792110E-0001  1.173101E+0000
 -8.095149E-0001 -5.521593E-0001
 -5.135077E-0001 -2.321123E+0000
  5.690487E-0001 -2.172841E+0000
  1.655722E+0000 -2.423965E+0000
  5.126863E-0001 -1.570299E+0000
 -2.180985E+0000 -6.299101E-0001
 -1.928640E+0000 -9.215684E-0001
  2.399170E-0001 -1.792426E+0000
  6.735530E-0001  5.227348E-0001
 -7.270451E-0001  6.997621E-0001
 -1.335495E+0000  1.689416E+0000
 -2.120373E+0000  2.283604E+0000
 -2.294959E+0000  1.660688E+0000
  9.703701E-0001  6.186099E-0001
 -2.582984E-0001  1.830808E+0000
 -2.498606E+0000 -1.801580E-0001
 -1.922884E+0000 -1.390850E+0000
 -1.558019E+0000 -2.375318E-0001
  1.962360E+0000  6.606155E-0001
  1.683494E+0000  1.631068E+0000
 -1.721734E+0000  1.520281E+0000
 -1.373561E+0000 -8.523281E-0001
  1.120281E-0001 -2.210440E+0000
  2.446800E-0001  1.673919E+0000
 -2.288374E+0000  1.878253E+0000
 -2.670744E+0000 -4.108710E-0002
  1.379325E+0000 -7.564189E-0001
  1.392137E+0000 -1.650986E+0000
  1.591335E+0000 -9.810101E-0001
 -7.827461E-0001 -1.028107E+0000
  1.436950E+0000  1.106795E+0000
  8.544705E-0002  3.066305E-0001
 -4.684899E-0001  2.059342E-0001
 -1.116432E+0000  9.367804E-0001
  6.665662E-0001  7.304203E-0001
  1.067567E+0000  1.692942E+0000
 -9.261629E-0001  2.110629E+0000
  4.073236E-0001 -1.108126E+0000
  2.574278E+0000 -2.079325E+0000
  1.196127E-0001 -1.149845E+0000
 -7.499911E-0001 -8.585453E-0001
 -7.602597E-0001 -8.822881E-0001
 -1.616692E+0000  3.792519E-0001
  1.745984E+0000  1.906542E+0000
  1.314500E+0000  3.219293E-0001
  1.342574E-0001 -8.546469E-0001
  1.525403E+0000 -2.504598E+0000
  3.398058E+0000 -2.407911E+0000
  3.230338E+0000 -1.866871E+0000
 -3.711132E-0001 -1.030189E+0000
 -1.898633E-0001 -2.708421E-0001
 -1.052176E-0001  3.706096E-0001
 -9.946229E-0001 -1.282745E+0000
 -2.729709E-0001 -1.663359E+0000
  4.645927E-0001 -9.692384E-0001
  1.437783E+0000 -1.284081E-0001
 -9.960783E-0002 -5.385516E-0001
 -3.722950E-0001 -1.496720E+0000
 -2.326682E+0000 -1.766760E+0000
  6.761486E-0001 -1.058816E+0000
  8.594009E-0001  3.188739E-0001
  1.082121E+0000 -5.869181E-0001
 -8.555147E-0002 -1.671295E+0000
 -1.801800E+0000 -4.385025E-0001
 -9.438846E-0001  7.740728E-0001
 -2.212821E+0000  7.112460E-0001
 -1.094360E+0000  1.109493E+0000
 -2.659628E-0001  1.663569E+0000
  1.177689E+0000  2.668651E+0000
 -5.137627E-0001  2.439350E+0000
 -1.431810E+0000  2.730403E-0001
 -2.101436E+0000 -1.211986E+0000
  2.632998E+0000 -9.727257E-0001
  8.533648E-0001  1.907335E+0000
 -1.982998E+0000  1.067288E+0000
 -2.876243E-0001 -1.680079E+0000
  4.801562E+0000 -7.313141E-0001
  2.160874E+0000  1.176242E+0000
 -7.808453E-0001  1.633268E+0000
  6.621539E-0001 -1.117085E+0000
  4.657230E-0001 -2.444429E-0001
  7.188576E-0001  9.005793E-0001
 -1.045376E+0000  1.145332E+0000
 -1.484417E+0000  7.533722E-0002
  5.926711E-0001 -1.165687E+0000
  9.325154E-0001 -1.351356E+0000
 -4.494209E-0001 -3.219182E-0001
 -7.159456E-0001 -1.865216E+0000
  4.575319E-0002 -1.972373E+0000
  4.159981E-0001  8.786279E-0002
 -2.406774E-0001  6.979442E-0001
  1.368134E+0000  3.107388E-0001
  5.728725E-0001 -1.043673E+0000
 -1.035829E+0000 -2.099651E+0000
  7.794375E-0001 -5.817737E-0001
 -4.678878E-0003 -3.920377E-0001
 -1.510559E+0000  1.274352E-0001
 -2.285161E+0000  2.668170E-0001
 -1.349031E+0000 -3.709356E-0001
  1.232235E+0000 -7.637611E-0001
  2.506356E+0000 -8.390374E-0001
  5.319951E-0001  1.577300E-0001
 -1.699101E+0000 -3.556426E-0001
 -1.202749E+0000 -4.986760E-0001
  1.369720E-0001  1.425906E+0000
 -1.525174E+0000  1.502378E+0000
 -8.978286E-0001  5.643165E-0001
 -6.225599E-0001  6.621810E-0001
  1.410941E+0000  8.074410E-0001
 -1.084624E+0000  2.345731E+0000
 -2.801316E-0001  6.628768E-0001
 -1.250939E+0000  1.825450E+0000
 -1.215229E+0000  1.872611E+0000
  1.339906E+0000 -5.774526E-0001
  1.206089E+0000 -5.785501E-0001
  4.929878E-0001 -9.185319E-0001
  4.882262E-0001  2.978606E-0001
 -1.873717E+0000  1.888823E-0002
 -1.726612E+0000 -7.837438E-0001
 -1.358177E+0000  9.715880E-0001
  4.566783E-0001  1.042490E+0000
 -7.862726E-0001 -2.038235E-0001
  1.712334E+0000 -1.215008E+0000
  1.174031E+0000 -1.002383E+0000
 -5.212286E-0001  1.505393E+0000
 -2.238115E+0000  7.326923E-0001
  7.092504E-0001 -1.409354E+0000
  2.066832E+0000 -1.148591E+0000
  1.327213E+0000 -1.777830E+0000
 -1.719600E-0001 -5.834023E-0001
 -3.741009E-0001 -7.030002E-0001
  8.790481E-0002  4.843372E-0003
  1.192155E-0001 -3.304222E-0001
  9.768334E-0001  1.689779E-0001
 -3.989870E-0001  3.691977E-0002
 -6.191268E-0001 -2.012782E+0000
  1.119151E+0000 -1.540052E+0000
  1.023588E+0000  1.310323E+0000
 -2.018302E+0000  7.253329E-0001
 -5.917668E-0001 -7.694437E-0001
  1.251629E+0000 -3.986974E-0001
  2.163871E+0000 -2.828494E+0000
  1.834392E-0001 -2.075010E+0000
  1.526442E+0000 -2.055570E+0000
 -5.792296E-0001  1.300145E+0000
 -1.727189E+0000  1.687882E-0002
  1.381948E+0000 -1.011546E+0000
  2.317766E+0000  8.803094E-0002
  1.483770E-0002 -3.741370E-0001
 -8.023090E-0001 -1.033870E+0000
 -1.127576E-0001 -1.647611E+0000
 -2.623768E-0001 -8.730265E-0001
 -1.086595E+0000 -1.343668E+0000
 -7.120142E-0001 -2.648756E+0000
  6.808919E-0002  2.392362E-0001
 -2.012436E+0000  6.094275E-0001
 -1.894572E+0000 -3.630504E-0001
  1.454753E+0000 -7.687655E-0001
  3.087395E+0000  4.958627E-0002
 -6.602000E-0001 -4.858798E-0001
 -9.530977E-0001 -1.637912E+0000
 -4.837412E-0001 -2.810578E+0000
  1.579362E+0000 -5.630879E-0001
  1.374947E+0000  7.530057E-0001
  5.226287E-0001 -8.273945E-0001
 -2.066843E+0000 -1.552756E+0000
 -2.211007E+0000 -6.042454E-0001
 -5.550610E-0001 -1.015231E+0000
 -1.436637E-0001 -2.401984E+0000
  2.441016E+0000 -1.769577E+0000
  1.349194E+0000 -2.527834E+0000
 -9.151477E-0002 -1.046359E+0000
 -4.586506E-0001 -1.606930E+0000
 -1.029273E+0000 -1.387905E-0001
 -4.675105E-0001 -4.470021E-0001
  8.519814E-0001 -2.050759E-0001
  6.434153E-0001  3.579146E-0001
  8.922432E-0001 -4.544806E-0001
  2.502420E-0001  7.307384E-0001
 -1.104812E+0000  1.354698E+0000
  1.124787E+0000  1.566716E+0000
  2.847948E+0000  2.926137E+0000
  2.448604E+0000  2.153419E+0000
  6.363064E-0001 -2.735514E+0000
 -1.637349E+0000 -6.798323E-0001
 -1.454121E+0000 -3.954206E+0000
  1.349006E+0000 -2.552689E+0000
  2.744787E+0000  2.604221E-0001
 -2.266404E+0000 -9.254572E-0001
 -3.900453E+0000 -2.469243E+0000
 -2.296081E-0001 -3.752720E+0000
  1.430469E+0000 -8.264008E-0001
  6.027947E-0001  3.538528E-0003
 -5.122213E-0001  1.484833E+0000
  1.514782E-0001 -4.313942E-0001
 -4.728280E-0001 -1.208736E+0000
 -1.052192E+0000 -5.962625E-0001
  2.503206E+0000  1.361252E+0000
  1.544974E+0000  2.287336E+0000
 -9.071627E-0001  1.177336E+0000
 -6.458624E-0001 -1.025639E-0001
  6.679653E-0002  6.086914E-0001
 -4.124775E-0001 -6.428758E-0001
  8.825766E-0002 -3.644808E-0001
 -2.773796E+0000 -1.492671E+0000
 -6.744536E-0001  7.659246E-0001
  1.119337E+0000 -4.797975E-0001
  1.327471E+0000  2.147198E+0000
 -1.878305E+0000  5.413931E-0002
 -1.453496E+0000 -2.563570E-0001
  6.318887E-0001  1.315758E+0000
 -1.152823E+0000  9.411725E-0001
 -1.388559E+0000 -9.698323E-0002
  4.759593E-0001  2.272386E-0001
 -4.638566E-0001  3.491309E+0000
 -2.301612E+0000  3.778325E+0000
  9.150615E-0001  1.872246E+0000
  2.906048E+0000 -2.823516E-0001
  2.114131E+0000 -1.560460E+0000
  2.658028E-0001 -4.058092E-0001
 -2.065036E+0000 -1.814517E+0000
  2.154060E-0001 -4.078785E-0001
  2.560922E-0002  1.325959E+0000
 -2.485826E-0001 -3.240343E-0001
  1.940506E+0000 -3.378918E-0001
  2.366118E+0000  1.077444E+0000
 -1.351101E+0000  7.030769E-0001
 -5.108086E-0001 -5.677047E-0001
  1.826285E+0000  8.541907E-0001
  2.562758E-0001  4.347385E-0001
 -9.879843E-0001 -6.745641E-0001
 -1.070001E+0000 -1.793067E-0001
 -1.426467E+0000 -6.443018E-0001
  1.462215E+0000 -8.649900E-0001
  8.689757E-0001 -1.049327E+0000
 -8.934099E-0001  2.725116E-0001
 -2.998191E+0000  9.703730E-0002
 -1.305905E+0000 -3.460451E-0002
 -1.918717E+0000  2.215332E-0002
 -1.470698E+0000  4.926115E-0001
 -1.337761E-0001 -2.867385E+0000
  7.716217E-0001  1.379524E-0002
 -2.394469E+0000  1.656454E-0001
 -4.832357E-0001 -5.272440E-0001
  1.629419E+0000  1.582777E+0000
  9.495529E-0001  1.277351E+0000
 -7.918211E-0001 -1.293696E-0001
  9.678193E-0001  1.296158E-0001
  2.584259E-0001 -9.100866E-0001
  1.421010E+0000 -1.716718E+0000
  9.995832E-0001 -1.242846E+0000
 -2.519295E+0000 -1.973431E+0000
 -5.777558E-0001 -1.976683E+0000
  1.664544E+0000  9.559098E-0001
  4.375663E-0001  1.141432E+0000
 -1.104567E+0000 -6.058213E-0001
 -1.474201E+0000  6.390337E-0002
 -1.186162E-0001 -2.312787E-0001
  4.080039E-0001 -1.010511E+0000
 -3.895113E-0001  7.199327E-0001
  1.276455E+0000 -6.539841E-0002
  2.788387E+0000 -1.429141E-0001
  1.819684E+0000  3.772616E+0000
 -1.212066E+0000  3.752577E+0000
 -2.451622E+0000  1.642976E-0001
  2.691668E+0000 -1.914742E-0001
  3.665245E+0000 -5.501531E-0001
  2.313827E+0000 -5.350914E-0001
  6.886333E-0001  1.829128E+0000
 -1.716086E+0000  2.192193E-0001
 -2.255255E-0001  1.296432E-0001
 -1.429421E+0000 -2.395986E-0001
  1.004855E+0000 -1.472712E+0000
  1.614915E+0000 -5.121043E-0001
 -1.451557E+0000 -1.482497E+0000
 -2.416449E+0000  1.254672E+0000
 -2.416544E+0000  1.694224E+0000
  3.339256E-0002 -1.054310E+0000
  1.860441E+0000 -1.599688E+0000
  1.911064E+0000  6.724604E-0001
 -5.200402E-0001 -2.100119E+0000
 -1.703114E+0000 -1.037059E+0000
 -3.024568E+0000 -3.002888E+0000
  6.745968E-0001 -8.843993E-0001
  4.384125E-0001 -3.383351E+0000
  1.852152E-0001 -2.946922E-0001
 -1.713176E+0000 -3.637487E-0001
 -1.359171E-0001  1.949548E+0000
 -2.375015E-0002  1.054702E+0000
  1.061636E+0000 -8.187870E-0001
  1.413061E+0000 -1.382920E+0000
 -9.189180E-0001  1.854504E+0000
 -3.752835E+0000 -4.835512E-0001
 -2.190807E+0000  2.891207E-0002
  1.299612E+0000  7.733799E-0001
 -3.236034E-0001  2.954829E+0000
  6.260580E-0001  4.963840E-0001
  1.024460E+0000  3.554399E-0001
  5.439314E-0001  1.784764E-0001
 -1.781887E-0001 -2.891268E-0001
  5.344808E-0001 -1.085369E+0000
  1.102268E+0000 -1.275939E+0000
  3.587369E-0001  2.783616E-0001
  1.229474E+0000  2.270521E+0000
 -1.048633E-0001 -1.798310E-0001
 -2.424577E-0001 -7.756628E-0001
  1.385617E+0000  7.228573E-0002
  1.035780E+0000  1.121975E+0000
 -7.999203E-0001 -1.497637E-0001
 -9.888532E-0002 -1.369244E+0000
  3.239986E+0000 -3.373596E-0001
  1.546165E+0000  3.426216E-0001
  7.422689E-0001  1.866928E-0002
 -3.085732E+0000  3.907540E-0001
 -1.526966E+0000  1.989001E+0000
  3.210563E-0001  9.802924E-0001
  2.123890E+0000  1.215306E+0000
  4.095103E-0002  1.696988E+0000
 -3.001468E+0000 -9.142910E-0001
  8.338757E-0002 -8.671451E-0001
  1.467496E+0000  1.275975E+0000
 -3.469489E-0001  1.421562E+0000
 -1.408218E+0000  5.386978E-0001
  2.237090E+0000  5.116498E-0002
  2.993848E+0000  3.850239E-0001
  8.789749E-0002  2.764950E+0000
 -3.468239E+0000 -8.052438E-0001
 -1.542431E+0000 -4.558599E-0001
  1.404029E+0000 -1.864522E-0001
  2.204926E+0000  8.195152E-0001
  4.773780E-0001  7.698985E-0001
  5.991007E-0001 -9.871291E-0001
  1.088487E+0000 -1.506691E+0000
 -3.183058E-0002 -1.126053E+0000
  3.717635E+0000 -2.307955E+0000
 -3.210629E-0003 -3.283271E-0001
 -1.838854E+0000 -6.723222E-0001
 -1.603005E-0001 -2.171807E-0001
  5.216756E-0001  1.876601E-0001
 -1.884301E-0001  7.256860E-0001
 -6.785236E-0001 -1.192328E+0000
  1.244089E+0000 -5.676619E-0001
  1.127016E+0000 -1.621776E-0001
  1.040747E+0000  1.542326E+0000
 -2.931951E-0001  2.221656E+0000
  7.672752E-0002  1.706646E+0000
  1.518071E+0000 -5.318903E-0001
  2.408251E+0000  1.327209E-0001
 -1.501855E+0000  1.425964E+0000
 -2.729820E+0000  1.027912E-0001
 -1.837673E+0000 -9.435617E-0001
 -4.605894E-0001 -2.059054E+0000
  6.223404E-0001 -3.380959E-0002
 -2.253601E+0000  2.111630E+0000
 -3.245495E+0000  1.173554E-0001
 -1.090330E+0000 -7.930472E-0001
  2.065531E+0000  7.951823E-0001
  1.266593E+0000  2.971488E-0001
 -8.545712E-0001 -8.873341E-0001
 -5.907257E-0001 -7.673538E-0001
  1.235122E+0000  1.831875E+0000
  2.001970E+0000  2.011931E+0000
 -6.056893E-0001  5.999056E-0001
  7.407175E-0002 -5.856346E-0004
  3.265175E+0000 -1.477167E+0000
  2.517024E+0000  1.329126E-0001
  3.873230E-0001 -6.720689E-0001
 -1.059511E+0000 -1.724515E-0001
 -5.628382E-0001  1.115048E+0000
 -1.057691E+0000  1.428619E+0000
  1.623444E+0000 -3.027736E-0002
  2.502835E-0001  8.684131E-0002
 -8.193279E-0001 -6.646510E-0001
  6.188908E-0002 -1.836212E+0000
 -7.292031E-0001 -5.494640E-0001
 -7.845644E-0002  7.087324E-0001
  2.606089E-0001  1.660986E+0000
 -3.746473E-0001  2.018462E+0000
 -1.880080E+0000  5.289644E-0001
  6.490712E-0004  9.536643E-0001
 -5.755717E-0001  1.562278E+0000
 -9.290681E-0001  2.431901E+0000
  3.872793E-0001  9.201510E-0001
  3.288011E-0001  2.043866E+0000
  4.523055E-0001 -6.527811E-0001
  1.845640E+0000  5.633793E-0001
  3.720694E-0001 -1.175226E-0001
  2.691991E-0002 -5.237723E-0001
 -2.829696E+0000 -1.435962E-0001
 -5.235731E-0001 -1.508141E-0001
 -3.066533E+0000  1.546201E+0000
 -2.165735E+0000  2.873572E+0000
 -3.313696E+0000  2.478953E+0000
 -1.435108E+0000  1.935785E+0000
  2.333704E+0000  1.711122E+0000
  1.705830E+0000 -1.299332E+0000
 -4.507856E-0001 -1.318723E+0000
 -9.348352E-0001 -1.308254E+0000
 -1.445360E-0001 -2.221345E+0000
  2.148555E+0000 -2.581446E+0000
 -1.978644E+0000 -1.639626E+0000
 -2.195104E+0000 -1.375552E+0000
 -7.303061E-0001 -8.782949E-0001
  1.291023E+0000 -1.252292E+0000
  1.197832E+0000 -1.063195E+0000
  1.057887E+0000  1.287950E+0000
 -2.102968E+0000  1.680446E+0000
 -2.598656E+0000  6.950999E-0001
  6.175558E-0001  5.388089E-0001
  1.408710E+0000 -5.773420E-0001
  2.175289E+0000  7.685241E-0002
  6.806468E-0001  2.065976E+0000
  2.188385E-0001  4.723794E-0001
 -3.130151E-0001  9.545309E-0002
  8.909475E-0002 -3.546769E-0001
  1.005770E-0002  2.757451E+0000
 -3.611003E-0001  1.336325E+0000
 -5.485155E-0001  1.958243E-0001
  9.694313E-0001  1.395047E+0000
 -2.141491E+0000  2.976814E+0000
 -2.557548E+0000  2.595740E+0000
 -1.659243E+0000  1.992122E+0000
  1.459798E+0000  3.955721E-0001
  1.987246E+0000  4.710571E-0001
 -7.017344E-0002  2.026036E-0001
 -2.920104E+0000  4.874867E-0001
  3.528785E-0001  2.230968E+0000
  8.053262E-0001 -5.204021E-0001
  1.309492E+0000  8.170725E-0002
  2.280945E-0001 -5.853765E-0001
 -2.815931E+0000 -1.630264E-0001
 -1.646443E+0000 -1.354001E+0000
 -6.021700E-0001 -1.158195E-0001
  3.010319E+0000  8.639594E-0002
  3.335079E+0000  2.566837E+0000
  4.742863E-0001  1.880361E+0000
 -3.771720E-0001  2.404542E+0000
  1.333133E+0000  2.441642E+0000
  7.877356E-0001  1.971202E+0000
  2.936707E+0000 -1.403955E-0002
  1.950151E+0000 -1.042878E+0000
  4.018456E-0002  1.238633E+0000
 -1.226968E+0000  1.987757E+0000
 -1.482950E+0000  2.481831E-0001
  1.390056E+0000 -2.412440E-0001
  1.528242E+0000  1.090602E+0000
 -1.462592E+0000 -4.195073E-0001
 -1.717406E+0000  2.638400E-0003
 -2.817756E-0001  1.124126E+0000
 -5.260540E-0001  1.142188E+0000
 -4.605422E-0001  8.929092E-0001
  1.429252E+0000  6.429189E-0001
  2.139974E+0000  1.566882E+0000
  2.041534E+0000  3.438673E+0000
 -8.418799E-0001  9.150182E-0001
  1.393408E+0000 -3.248796E-0001
  7.669295E-0001  1.011754E+0000
  7.825657E-0001  1.560609E-0001
 -6.140157E-0001  1.210614E-0001
 -2.210924E-0001  2.160218E-0001
 -1.564355E+0000 -9.115785E-0001
 -1.208893E+0000  7.110182E-0001
  3.125913E+0000  1.097360E+0000
  2.066440E+0000  3.092622E+0000
 -9.317133E-0002  3.050351E+0000
 -3.926015E+0000  2.115569E+0000
 -2.097664E+0000  2.747693E-0001
  2.861385E+0000 -2.475772E-0001
  4.043048E+0000  3.562916E-0001
  7.827580E-0001 -4.216561E-0001
 -1.762948E+0000 -3.081685E+0000
 -1.825186E-0001 -3.496504E+0000
  3.093021E+0000 -1.382270E+0000
  8.351763E-0001 -3.350859E-0001
 -1.830978E-0001 -1.170375E+0000
 -9.415558E-0001  1.454413E+0000
 -2.692319E+0000  8.934479E-0001
 -2.953472E+0000 -2.006199E+0000
  1.107724E+0000 -2.201871E+0000
  2.902836E+0000  6.609912E-0001
  9.823957E-0003  7.921411E-0001
 -1.702749E+0000  1.754953E+0000
 -7.552337E-0001  5.620240E-0001
 -7.884927E-0001  2.600652E-0001
 -1.142047E+0000 -3.513588E+0000
  1.328451E+0000 -2.405975E+0000
  1.242691E-0001 -7.642067E-0001
 -1.453959E+0000 -4.135366E-0002
 -1.407165E+0000  5.010873E-0002
 -6.058105E-0001  1.488520E+0000
  1.245628E+0000  1.879806E-0001
 -7.266906E-0001  9.334344E-0001
 -3.237184E-0001  1.519305E+0000
 -1.509211E+0000  6.761311E-0001
  2.287900E-0001 -2.290396E+0000
 -5.267267E-0001 -1.790739E-0001
 -1.970466E+0000  5.110986E-0001
 -1.045543E+0000 -5.632909E-0001
  1.824737E+0000 -4.088368E-0001
  2.990901E+0000  3.756352E-0001
 -6.837327E-0002  2.439781E+0000
  5.325291E-0001  1.615294E+0000
  9.261434E-0001 -4.381863E-0001
 -2.518745E+0000 -8.558193E-0001
 -3.159402E+0000  5.384953E-0001
 -3.092044E+0000 -8.250784E-0001
  4.234393E-0001  5.061502E-0001
  1.558742E+0000  3.041560E-0002
  6.095680E-0001 -5.683078E-0002
 -1.197056E+0000 -1.022767E+0000
 -2.930809E-0003 -2.638485E-0001
  2.104200E+0000  1.571049E-0001
  2.395558E-0003 -1.602559E+0000
 -3.018230E+0000 -1.902322E+0000
 -2.833213E-0001 -1.909416E+0000
 -7.749670E-0001  1.279880E+0000
 -2.131761E+0000  7.770063E-0001
  9.529004E-0001 -1.531552E+0000
  2.765862E+0000 -5.140618E-0001
 -1.610358E+0000 -1.004398E+0000
 -1.880287E+0000 -4.366960E+0000
  2.078934E+0000 -2.453129E+0000
  1.827114E+0000 -7.282691E-0001
  1.577403E+0000 -5.080672E-0001
  9.365262E-0001  1.615917E+0000
 -1.260768E+0000 -2.170828E-0001
  5.858865E-0002 -4.824988E-0001
 -3.346751E-0001 -7.696120E-0001
  1.608048E+0000  1.471154E-0001
  2.076948E+0000  9.431767E-0001
 -4.729972E-0001  1.994241E+0000
 -2.565936E+0000 -7.643304E-0001
  1.542252E+0000  8.435648E-0001
  5.780285E-0001  7.578923E-0001
  2.444452E-0003 -1.759350E+0000
  3.381890E-0001 -1.099057E+0000
  2.156636E-0002 -1.569930E-0001
  2.327850E-0001  4.237118E-0001
  5.704570E-0001  9.439223E-0001
 -4.536674E-0001 -8.221821E-0001
 -1.438442E+0000 -1.087638E+0000
 -2.796043E-0001  9.897794E-0002
  1.560908E+0000  2.409405E-0001
  6.324023E-0001 -5.396188E-0001
 -1.471928E-0001  3.061082E-0001
  6.752255E-0001  2.438485E+0000
 -3.968865E+0000  3.585769E+0000
 -3.226462E+0000  1.237762E+0000
 -8.603157E-0001  7.248022E-0001
  3.267280E+0000  3.228729E+0000
  1.777408E+0000  3.884115E+0000
 -4.366760E-0001  3.062648E+0000
  7.826880E-0001  1.149359E+0000
 -2.535329E-0002 -8.256003E-0001
 -7.414315E-0001 -4.826857E-0002
 -1.306885E+0000 -1.105123E+0000
 -4.715927E-0001 -9.422008E-0001
  1.208863E+0000  2.326602E-0001
 -1.565162E-0001  1.026622E+0000
 -4.094783E-0001  3.194168E-0001
 -7.522041E-0001  3.243136E-0002
  9.937283E-0001 -1.862670E+0000
  4.725545E-0002 -7.337943E-0001
  2.658530E-0001 -2.134025E+0000
 -2.748394E-0001 -7.995253E-0001
 -2.227161E-0001  5.786239E-0001
  8.948417E-0001 -9.716578E-0001
  2.349180E-0001 -3.155796E+0000
  3.795532E-0001 -1.139946E+0000
 -2.627527E-0001 -4.968244E-0001
 -2.998529E-0001 -2.927336E+0000
  4.516461E+0000 -8.379091E-0001
  2.317957E+0000  1.582980E+0000
 -1.929861E+0000  1.208503E+0000
 -7.863540E-0001  6.785672E-0001
  5.735033E-0001 -3.143834E-0002
  6.560227E-0001  2.261864E-0001
  9.801736E-0001  4.928939E-0001
  8.472679E-0001  1.311642E+0000
  7.672717E-0001  4.571450E-0001
  6.175363E-0001  6.743164E-0001
  2.072261E+0000 -2.104870E-0001
  8.697468E-0001 -1.481987E+0000
 -4.167133E-0001 -6.025454E-0001
  6.052199E-0001 -7.836939E-0001
  1.036803E+0000  1.368595E-0001
 -6.453557E-0001  1.286003E+0000
 -9.843804E-0001  4.914029E-0001
 -1.225814E+0000  8.312807E-0001
  6.286372E-0001  1.022307E+0000
  5.862521E-0001 -5.001888E-0001
 -2.238176E-0001 -7.292891E-0002
  4.513865E-0001 -2.939327E+0000
  2.043253E+0000 -1.771105E+0000
  9.975922E-0001 -7.849904E-0001
 -2.733027E-0001 -3.449295E+0000
  6.139634E-0001 -1.732759E+0000
  4.284649E-0001  3.534466E-0001
 -2.228722E+0000  8.903552E-0001
 -1.240778E-0002 -1.457600E+0000
  1.285030E+0000 -1.108058E+0000
  2.744993E-0001 -1.319627E+0000
 -7.409051E-0001 -1.621712E+0000
  9.326199E-0001 -1.106630E+0000
  2.772204E+0000 -2.936605E-0001
  8.217143E-0002 -5.614816E-0001
  8.385035E-0002  6.231756E-0001
  1.127880E+0000 -1.570573E-0001
  5.996549E-0001 -2.409848E-0001
  6.307428E-0001 -6.109571E-0001
  1.775136E+0000  6.239305E-0002
 -1.826656E-0001 -1.353554E+0000
  2.501923E-0001 -1.675217E+0000
  2.605687E-0001 -1.216207E+0000
 -2.451516E-0001 -1.645468E+0000
  4.255148E-0001 -6.463968E-0001
  1.551150E+0000  3.570897E-0001
 -4.360831E-0001 -1.416478E-0001
  3.333188E-0001 -3.467330E-0001
 -1.045988E+0000 -9.474193E-0001
  1.778376E+0000 -6.495691E-0001
  1.830755E+0000 -9.583696E-0001
  9.838005E-0001  5.029698E-0001
 -3.672103E-0001  8.074582E-0001
 -9.276708E-0002  9.123341E-0001
 -7.850261E-0001  1.117684E+0000
 -1.501956E+0000  2.166184E+0000
 -1.074640E+0000  3.510565E-0001
  4.047044E-0001  1.048808E-0001
  1.626147E+0000 -1.919318E-0001
  2.609972E-0001 -3.071419E+0000
 -3.450629E-0001 -1.590397E-0002
 -1.752550E+0000  1.097896E-0001
 -1.508361E-0001 -1.401668E+0000
  1.983947E+0000 -1.415495E-0001
  1.265591E+0000 -1.389475E-0001
  2.705754E-0001 -2.222328E-0001
  1.079395E+0000 -5.456084E-0001
 -6.855749E-0001  2.721363E-0001
 -1.613667E+0000  8.781186E-0001
  9.914605E-0001 -2.942886E-0001
  1.535322E+0000 -5.848683E-0001
 -1.155242E+0000  1.964611E+0000
 -3.742390E-0001  1.815675E+0000
 -2.171960E-0001  1.437066E+0000
  1.224067E+0000  1.795606E+0000
  1.230994E+0000 -3.675544E-0001
  2.241595E+0000 -3.962912E-0001
  4.941579E-0001 -6.067504E-0001
 -1.537344E+0000 -1.884447E+0000
 -5.895103E-0002 -1.585801E-0001
 -1.176931E+0000 -3.455161E-0001
 -2.530974E+0000 -3.949348E-0001
 -1.519364E+0000  2.093497E-0001
  1.910996E+0000  1.034170E+0000
 -6.040569E-0001  3.336500E+0000
  7.860271E-0001  2.979439E+0000
  1.514704E+0000  4.271125E-0001
  3.525202E-0001  3.423051E-0001
  2.676583E+0000 -8.063987E-0001
  1.166220E+0000 -4.754572E-0001
  7.831006E-0001  7.144791E-0001
 -2.549219E-0001 -4.419652E-0001
  2.702330E+0000 -1.028835E+0000
  6.533306E-0001 -2.182520E+0000
  1.139859E-0001 -1.666470E+0000
 -2.343136E+0000 -9.277229E-0001
 -2.389111E+0000 -2.115002E+0000
  2.046085E+0000 -1.243556E+0000
  2.842440E+0000  3.680448E-0001
 -1.712210E+0000  1.660086E+0000
 -2.674276E+0000 -5.690664E-0001
  1.564908E+0000  1.618604E+0000
  2.376220E+0000  7.989275E-0001
 -1.843213E+0000  2.276015E-0001
 -1.917762E+0000  1.459022E+0000
 -1.551766E+0000 -5.833639E-0001
  1.055703E+0000 -4.866720E-0001
  9.167477E-0001 -1.033780E+0000
  2.908077E+0000  1.552816E+0000
  1.158356E+0000  1.262724E+0000
  1.026602E+0000  2.676477E-0001
 -1.466412E+0000 -7.342341E-0001
 -2.267267E-0001  5.541786E-0001
  1.940763E+0000  3.556305E-0001
  9.375748E-0001 -1.996335E-0001
  5.854089E-0001 -1.075896E+0000
  3.128057E-0001  5.157363E-0001
 -2.657272E-0001 -7.784621E-0001
  1.039811E+0000 -2.485639E+0000
  2.717239E-0001 -2.092846E+0000
 -1.743523E+0000 -3.243647E-0001
 -5.416116E-0001  1.596373E+0000
  2.144036E+0000  2.983842E-0001
  2.379739E+0000 -3.026647E-0001
  1.138938E+0000  2.484037E-0001
 -1.285631E-0001 -3.964027E-0001
 -1.095469E+0000 -1.197869E+0000
  1.985202E+0000 -2.312531E-0002
 -4.744435E-0001 -9.560604E-0001
 -1.333914E+0000 -7.093824E-0001
  1.199076E-0002 -1.439108E+0000
  1.227879E+0000 -5.611475E-0001
 -1.558881E+0000  6.039323E-0001
 -1.091106E+0000  8.299393E-0001
 -7.386343E-0001  5.584090E-0001
 -1.637191E+0000  5.450963E-0001
 -1.522374E+0000  9.930878E-0001
 -9.406720E-0001  1.495137E+0000
 -1.011883E+0000  9.416215E-0001
 -8.910669E-0001  1.041080E-0002
 -3.500939E-0001  1.283435E+0000
  2.165433E+0000  1.067002E+0000
  2.574887E+0000 -2.564813E-0001
  9.495440E-0001  6.359195E-0002
 -1.544949E+0000 -1.691930E-0001
 -1.356923E+0000 -2.692167E-0001
  1.164208E+0000 -2.121334E+0000
  5.404730E-0001 -2.101185E-0001
 -2.557546E+0000  8.743392E-0001
 -2.417988E+0000  1.379075E+0000
  1.066805E+0000  1.019548E+0000
  2.435441E+0000 -5.636764E-0001
  2.219634E+0000 -6.666531E-0001
 -4.963394E-0001  2.770152E-0001
 -1.251372E+0000  6.822735E-0001
 -8.155599E-0001 -4.173254E-0001
  2.185103E-0001 -9.556070E-0001
  1.200672E+0000 -1.814088E+0000
 -1.583187E-0001 -3.763053E-0001
 -8.009113E-0001  3.517593E-0002
 -1.700111E+0000 -1.499245E+0000
 -5.794221E-0001 -2.999562E-0001
  1.888216E+0000 -6.019321E-0001
  4.540053E-0001 -1.848949E+0000
  1.212571E+0000 -9.006227E-0002
 -1.518749E+0000  7.464346E-0002
  6.122493E-0001  2.659517E-0001
  1.133366E+0000  1.401790E+0000
  1.075892E+0000  1.222296E-0001
  3.116225E-0001  1.435450E+0000
 -6.060164E-0001 -2.811277E-0001
 -6.831714E-0001 -6.586445E-0001
  1.222857E+0000  5.629677E-0001
  2.091100E+0000  5.689039E-0002
  3.789206E-0001  8.369745E-0001
  8.235654E-0002 -1.045883E+0000
 -3.516133E-0001 -1.974094E+0000
  1.122215E+0000 -8.457917E-0001
  2.168057E+0000  1.224329E+0000
  8.791450E-0001 -6.354238E-0001
  2.117504E-0002  1.270980E-0002
  3.143690E-0001  2.123095E+0000
 -5.481622E-0001  3.283067E+0000
  4.305717E-0002  2.011930E+0000
  4.712809E-0001  5.248904E-0001
  8.844671E-0001  1.476412E+0000
  1.335330E+0000  1.468738E+0000
 -6.445462E-0001  9.964900E-0001
  1.384151E+0000  1.508604E+0000
 -2.118002E-0001 -1.743689E+0000
 -9.215391E-0001 -1.739269E+0000
  8.838304E-0001 -1.302213E+0000
  5.249216E-0001 -2.051469E-0001
 -6.197730E-0002 -1.755064E+0000
  3.431158E+0000 -7.607252E-0001
 -1.044148E-0001 -2.606928E-0001
 -4.123696E-0001 -1.938186E+0000
  4.412937E-0001 -1.606778E+0000
  3.157137E+0000 -9.810492E-0001
  1.709082E+0000 -1.534382E+0000
 -1.806187E+0000 -7.478921E-0001
 -2.883278E+0000  2.499824E-0001
 -1.010158E+0000  1.114707E+0000
 -6.045965E-0001  7.888977E-0001
  9.680776E-0001  9.643200E-0001
  2.181410E+0000  1.175028E+0000
 -8.600185E-0001  2.570412E+0000
 -4.554062E-0001  1.711587E+0000
 -1.365137E-0001  1.936836E+0000
  8.831378E-0001  5.598851E-0001
  6.944084E-0001  1.297756E-0001
 -4.470020E-0001  2.035163E+0000
  2.206531E-0002  1.097340E+0000
 -8.532104E-0001 -1.046174E-0001
 -1.031960E+0000  2.727473E-0001
 -9.617647E-0001 -2.008928E-0002
 -1.759855E+0000  1.868926E+0000
 -1.717956E+0000  1.967260E+0000
  1.183320E+0000  1.187604E+0000
 -6.417611E-0001  2.114819E+0000
 -1.649330E+0000  3.362585E+0000
 -1.085762E+0000  1.432435E+0000
 -8.735509E-0001  1.131391E+0000
 -1.089916E+0000  2.145551E+0000
 -1.756720E+0000 -1.134859E+0000
  1.467969E+0000 -7.677881E-0001
  1.792111E+0000 -1.403652E+0000
 -1.462680E+0000 -8.014978E-0001
 -1.494506E+0000 -1.035799E+0000
 -7.971485E-0001 -1.442580E+0000
 -1.660806E-0001  2.755152E-0001
 -5.214801E-0001  7.230763E-0001
  7.693877E-0001  1.317191E+0000
  1.217097E-0001  2.933816E+0000
 -1.190828E+0000  2.703082E+0000
  1.733086E-0002  1.720043E+0000
 -9.487913E-0002  5.636169E-0001
  2.166554E+0000  1.603086E+0000
 -4.193213E-0001  1.067316E+0000
 -7.821022E-0001  1.923871E-0001
 -9.379308E-0002 -1.208243E+0000
  1.452034E+0000 -1.123383E-0001
  2.035707E+0000 -5.975115E-0001
  9.198498E-0002  8.541954E-0001
 -5.941020E-0001 -9.956347E-0001
 -1.017779E+0000 -3.197258E+0000
  1.037355E+0000 -2.533362E+0000
  2.021343E-0001 -1.378266E+0000
 -1.690492E+0000 -7.105068E-0001
 -1.410369E+0000 -1.776216E+0000
  8.148249E-0001 -1.342685E+0000
  6.037106E-0001  3.328132E-0001
 -2.240567E+0000  1.164198E+0000
  7.700749E-0002 -3.316814E-0001
 -2.429934E-0001  5.814652E-0001
  4.253096E-0002  1.024165E-0001
 -1.151890E+0000 -9.157990E-0001
  2.984502E-0001  1.912063E+0000
 -2.639512E-0001  1.385219E+0000
 -4.611665E-0001  8.751907E-0001
 -6.569255E-0001  1.595805E+0000
 -8.079538E-0001  2.375255E+0000
  3.230047E-0003  1.024402E+0000
  6.673820E-0001  2.001358E+0000
 -4.429781E-0001  3.646226E-0001
  3.890483E-0001  1.154148E+0000
  1.201841E+0000  7.519308E-0002
 -1.984047E+0000 -3.972086E-0001
  1.473588E+0000 -5.349320E-0001
  1.773676E+0000 -9.382955E-0001
  1.106837E+0000 -4.760183E-0001
 -1.119742E+0000  2.689539E-0001
 -1.278230E+0000  1.013220E+0000
  6.450068E-0001  1.685427E+0000
  3.749630E-0001 -2.829623E-0001
  1.258468E+0000 -1.702871E+0000
  1.035187E+0000 -1.402126E-0002
 -1.855001E+0000 -1.245080E+0000
  6.261415E-0001 -2.988738E+0000
  1.473497E+0000 -8.660701E-0001
  1.095498E+0000  7.603801E-0002
 -1.096573E+0000  1.316387E+0000
 -2.702896E+0000 -8.025600E-0001
 -2.217088E+0000 -1.730708E+0000
  2.198702E-0002 -2.147081E+0000
  1.106995E+0000 -2.855703E+0000
 -5.607259E-0001 -2.957727E-0001
 -1.023556E-0001  8.854528E-0001
 -4.253778E-0001  1.092457E-0004
  8.100683E-0001 -1.730644E-0002
  1.014682E+0000  1.010980E-0002
  6.413875E-0001 -9.897528E-0001
 -4.257517E-0001  5.985115E-0001
 -9.879872E-0002 -2.832181E-0001
  7.454910E-0002  1.445461E+0000
  9.601323E-0002  1.147258E-0001
  5.991613E-0001 -1.151727E-0001
 -1.096897E+0000 -2.746589E-0001
  1.185922E+0000 -1.374786E+0000
  1.674772E+0000 -1.298313E+0000
  6.987405E-0001  3.511726E-0001
 -2.947024E+0000  3.019252E-0001
 -1.480045E-0001 -7.753905E-0001
 -6.354566E-0001  8.930859E-0001
 -1.667458E+0000 -1.200671E+0000
 -6.741266E-0001 -6.966104E-0001
 -5.731337E-0001 -2.509090E-0001
 -2.539276E-0001 -1.506625E+0000
  4.071431E-0002  1.938669E-0001
  1.168077E+0000  4.763762E-0001
 -9.522577E-0001  3.164544E-0001
 -3.255869E+0000  4.208060E-0001
 -2.095579E+0000 -4.406253E-0001
  1.616656E+0000 -2.276548E+0000
  4.285718E+0000 -7.508353E-0001
  4.892252E-0002  1.726474E+0000
 -3.071765E+0000 -6.402261E-0002
 -2.959372E+0000 -1.621523E+0000
  7.052770E-0001 -1.459111E+0000
 -9.399377E-0002  1.357836E-0001
 -1.187912E+0000 -4.834391E-0001
 -2.734039E+0000 -2.609929E-0001
 -2.817508E+0000 -3.747047E-0001
 -4.092045E-0001 -6.348913E-0001
  1.174530E+0000 -8.426992E-0001
 -1.014944E-0001  1.138539E-0001
  6.705116E-0002 -1.323844E+0000
 -2.335031E-0002 -1.354862E+0000
  2.368913E+0000  1.237513E-0001
  1.278274E+0000  4.265277E-0001
  3.084147E-0001  2.311314E-0001
  8.468542E-0002  3.145009E-0001
 -2.377170E+0000  1.003939E+0000
 -7.304371E-0001  2.805474E-0002
  3.643773E+0000  2.897382E-0001
  3.728593E+0000 -2.943901E-0001
 -1.271542E-0001  1.050114E+0000
 -2.374087E+0000  1.232356E+0000
 -1.116749E+0000  7.603078E-0001
  6.386627E-0001  1.414541E+0000
 -8.557796E-0001  8.901447E-0001
  2.414628E-0001  1.128030E+0000
  1.060714E+0000  1.659949E+0000
  6.469736E-0001  4.249001E-0001
 -4.077775E-0001  1.352143E+0000
 -7.271693E-0001  4.757272E-0001
 -4.414846E-0001  3.116185E+0000
 -6.402343E-0001  1.392311E+0000
  1.900000E+0000 -5.398167E-0001
  2.096750E+0000  1.988984E+0000
 -2.095882E+0000  1.788135E-0001
 -2.825289E+0000  8.426231E-0001
 -7.741759E-0001  8.279920E-0001
  1.148583E+0000 -7.238222E-0001
  6.098281E-0001  2.260812E+0000
 -1.757683E+0000  8.269632E-0001
 -1.026126E+0000 -8.473816E-0002
  6.733666E-0001  2.627223E+0000
 -1.671019E+0000  1.403692E+0000
 -5.508835E-0001 -1.010101E+0000
  1.400794E+0000 -1.572077E+0000
  1.244036E+0000  9.669043E-0001
  4.229811E-0001  6.650764E-0001
  9.588217E-0001  4.508926E-0001
 -2.854886E-0001  1.153501E+0000
 -1.599305E+0000 -7.786070E-0001
  1.712495E+0000  6.895810E-0002
  5.114039E-0001 -1.219248E+0000
 -1.120171E+0000  5.437316E-0002
 -5.131540E-0001  1.027724E+0000
  4.555849E-0002  1.310854E+0000
  8.795938E-0001  1.354132E+0000
  1.945077E-0002  9.255549E-0001
  8.719507E-0001  1.166348E+0000
 -1.852740E+0000  2.445026E+0000
 -1.604399E+0000 -4.747871E-0001
 -2.010234E+0000 -2.958943E-0003
 -5.049806E-0001 -4.042211E-0001
  8.079031E-0001 -2.168092E+0000
 -3.702803E-0001 -3.894509E-0001
 -2.183568E+0000 -2.617426E-0001
  1.997424E-0002 -1.840397E+0000
  3.328076E+0000  2.844310E-0001
  1.733665E+0000  1.785668E+0000
  1.061912E-0001  9.306979E-0001
 -8.817615E-0001  1.797368E-0001
 -1.085986E+0000 -4.699064E-0001
 -1.746716E-0001  1.917079E+0000
 -1.632664E+0000  1.400880E+0000
 -2.049903E+0000 -6.365021E-0001
  3.156738E-0001 -1.383752E+0000
  1.508949E+0000 -3.271699E-0001
 -2.392526E+0000  2.097236E-0001
 -1.275580E+0000 -5.179953E-0001
  1.233731E+0000 -9.708354E-0001
  1.363218E+0000  1.108289E+0000
 -2.160025E+0000  2.230322E+0000
 -3.313503E+0000  1.107876E+0000
  6.771017E-0002  8.827739E-0001
  2.365652E+0000  2.613703E+0000
 -7.778031E-0001  2.220532E+0000
 -1.163711E+0000  9.316967E-0001
 -1.302913E+0000  3.269587E-0001
 -1.664827E+0000  1.628316E+0000
  1.753197E+0000  1.125287E+0000
  3.372911E-0001  2.038373E-0001
 -1.291544E+0000  1.157254E+0000
 -4.171384E-0001 -1.398845E+0000
  8.811041E-0002 -2.299042E+0000
 -6.415552E-0001 -9.463579E-0001
  1.086884E+0000 -4.874509E-0001
 -1.507236E+0000  5.105400E-0001
 -2.869827E+0000  1.024366E+0000
 -2.385202E+0000  7.231450E-0001
  1.085272E+0000 -7.746664E-0002
  3.892911E+0000  7.914296E-0001
 -7.211616E-0001 -7.922413E-0001
 -1.218289E+0000 -2.340367E-0001
 -3.240450E-0001 -2.042267E-0002
  4.549836E-0001 -1.553053E+0000
  3.157300E+0000 -1.563800E+0000
  8.942705E-0001 -2.100847E+0000
 -1.669989E+0000 -2.633972E+0000
  3.868813E-0002 -3.433286E+0000
  2.671878E+0000 -1.407883E+0000
  2.525602E+0000  2.827274E-0001
 -2.271168E+0000 -1.050185E+0000
 -8.864168E-0001 -2.842991E+0000
 -5.244135E-0001 -1.482127E+0000
 -6.923967E-0001 -1.711463E+0000
 -1.478829E+0000 -7.505067E-0001
 -1.004050E+0000  9.097180E-0001
 -1.419381E+0000  8.842920E-0001
  2.622379E+0000  1.304157E-0001
  4.099120E-0001  3.894927E-0001
 -1.131534E-0001 -4.682121E-0002
 -3.611587E+0000 -3.177495E-0001
 -2.047310E+0000 -2.476694E+0000
  7.274190E-0003 -1.547347E+0000
  8.930717E-0001 -1.578077E+0000
  2.206763E+0000  6.480167E-0001
  2.121550E-0001  4.559397E-0001
 -3.162389E-0001  3.746965E-0001
 -7.058020E-0001 -3.831120E-0001
  1.977187E+0000  7.727692E-0001
 -1.627031E+0000  9.936710E-0001
 -1.919119E+0000  2.538781E-0001
  1.506529E+0000 -6.405592E-0001
  3.530765E-0001 -1.183039E+0000
  3.915607E-0001 -1.256019E+0000
 -9.923318E-0001 -1.155604E+0000
  1.673404E+0000 -1.692354E+0000
  7.026581E-0001 -5.528795E-0001
  4.235457E-0001  5.271166E-0001
  1.051885E-0001  1.005614E+0000
 -7.460558E-0001 -9.377026E-0001
 -5.177451E-0001 -6.664939E-0002
 -2.321353E+0000 -3.962918E-0001
 -3.976928E+0000 -3.078909E-0001
  4.590764E-0001 -5.529870E-0001
  2.656592E+0000 -1.618761E-0001
  2.553100E+0000 -1.118354E+0000
 -2.331179E-0001 -8.524103E-0001
 -1.781856E+0000 -7.505392E-0001
 -2.938082E+0000 -8.304862E-0001
 -1.756078E-0001 -1.306508E+0000
  1.564770E+0000 -1.065238E+0000
 -2.557926E-0001  7.991255E-0001
  5.647451E-0001  1.814938E+0000
 -1.072264E+0000  6.022394E-0001
 -2.005915E+0000  1.072217E+0000
  2.395072E+0000 -4.777494E-0001
  4.757842E-0001  2.022779E-0001
 -1.252688E+0000 -5.912461E-0001
  4.928182E-0001 -4.288566E-0002
  1.320885E+0000  5.705555E-0001
  1.216483E+0000 -1.271766E+0000
  1.965562E+0000 -6.109255E-0001
  1.159365E+0000 -1.273442E+0000
  4.620527E-0001  3.258781E-0001
 -1.218612E+0000 -1.057023E+0000
 -7.420995E-0001  1.176173E-0001
 -2.984644E-0001  1.258262E+0000
 -9.445941E-0001  4.891253E-0001
  9.252767E-0001 -2.083971E+0000
  1.606486E+0000  1.246464E+0000
 -8.823952E-0001  9.299632E-0001
  3.664641E-0001  8.464723E-0001
  1.456125E+0000  1.581493E+0000
 -8.027943E-0001  3.983049E-0001
 -3.756349E-0002  1.879777E+0000
  2.163728E-0001  1.090562E+0000
  2.329551E-0001  1.173264E+0000
 -1.032404E+0000  1.536689E+0000
  3.191082E-0001  1.894988E+0000
  6.779838E-0001  4.940308E-0002
  3.022610E+0000  6.105298E-0001
  5.051493E-0001  1.969981E+0000
 -1.374693E+0000  1.114954E+0000
 -1.583393E+0000 -7.153847E-0001
 -9.436010E-0001  1.838088E-0001
 -2.132729E-0002  1.189457E+0000
 -2.443789E+0000  1.227357E+0000
 -1.094600E+0000  5.603746E-0001
 -8.450422E-0001 -1.919760E-0001
  1.423955E-0001 -1.209289E+0000
  2.315165E+0000  1.286408E-0001
 -1.754457E-0002 -1.334197E+0000
 -1.575624E+0000 -1.297271E+0000
 -9.687710E-0001 -1.280430E+0000
 -2.205413E+0000 -5.016460E-0001
 -1.631083E-0001 -1.196528E+0000
  2.195969E+0000 -7.473948E-0001
  1.188402E+0000 -1.289493E-0001
 -8.009637E-0001 -1.602946E+0000
 -3.113273E-0001 -7.943886E-0001
 -1.273393E-0001 -1.586284E-0001
 -1.064946E-0001  2.629708E+0000
  1.153643E+0000  2.964400E-0001
  1.943247E+0000  1.249482E+0000
  8.246305E-0001  1.592431E+0000
 -1.503664E+0000  2.612080E+0000
 -1.965455E+0000  1.338798E+0000
  1.443157E+0000  7.811778E-0001
  1.138686E+0000  2.712077E+0000
 -3.038473E+0000  3.323075E+0000
 -6.813816E-0001  1.513159E+0000
  1.952485E+0000  2.074609E+0000
  1.061737E+0000 -2.123733E-0001
  8.129090E-0001  3.630741E-0001
  3.258046E-0001  9.737797E-0002
  5.594056E-0001  1.931490E+0000
 -7.541649E-0001  3.992705E+0000
 -2.300617E+0000  3.476349E+0000
  5.830585E-0001 -3.887220E-0001
  2.539085E+0000 -3.550024E-0001
  2.743010E+0000 -8.214030E-0001
 -2.164101E+0000 -5.070103E-0002
 -2.109665E+0000 -1.397529E+0000
 -1.400190E+0000 -3.558500E-0001
  6.441244E-0001 -1.043154E+0000
  3.257350E-0001 -1.130015E+0000
  1.571642E+0000 -1.244365E+0000
  2.236746E+0000 -1.165647E+0000
 -1.776889E+0000  2.247070E-0001
 -2.193284E+0000 -6.601403E-0001
  8.630102E-0001 -8.440770E-0001
  5.477455E-0001 -1.250699E+0000
 -5.399433E-0001 -9.963435E-0001
 -2.103584E-0001 -1.044671E+0000
 -7.678818E-0004 -1.328468E+0000
  1.429161E+0000 -7.297327E-0001
  1.945137E+0000  3.621565E-0001
  2.051546E+0000 -3.885785E-0001
  5.486596E-0001 -9.503648E-0001
 -1.749306E+0000 -1.078268E-0001
 -3.053128E+0000  4.031609E-0001
 -4.597682E-0001  6.943840E-0001
  1.436121E+0000  3.860952E+0000
 -6.469245E-0001  3.427545E+0000
  8.705206E-0001  9.186314E-0001
  9.022085E-0001  6.855800E-0001
  6.191671E-0001  3.199743E-0001
  7.148763E-0001  3.150072E-0001
  1.135170E+0000 -1.182592E+0000
 -6.706590E-0001  5.457648E-0001
 -5.370944E-0001 -2.265570E-0002
 -1.953580E-0001  6.596668E-0001
  1.277464E+0000 -8.431189E-0002
  2.446809E+0000  2.082898E+0000
 -1.615992E+0000  3.010884E+0000
 -1.767752E+0000  1.104946E+0000
  2.513792E-0001 -1.412875E+0000
  4.075141E+0000 -1.965231E+0000
  3.566699E+0000 -1.017937E+0000
  2.449296E+0000  3.456408E-0001
  1.549695E+0000 -1.435158E+0000
  5.221883E-0001 -6.374824E-0002
  9.427221E-0001 -3.785675E-0001
  1.284783E-0001  6.029179E-0001
 -3.469796E-0001 -9.123404E-0001
  9.972014E-0002 -6.645815E-0001
 -9.326950E-0001 -2.011187E+0000
 -1.240868E+0000  5.669098E-0001
 -2.061552E-0002  1.783067E-0001
  2.228221E-0001  1.413368E+0000
 -5.700426E-0001  8.264085E-0001
 -1.004367E-0001  6.608440E-0002
  3.682186E-0001  1.353898E+0000
 -7.965532E-0001  1.054656E+0000
  1.562509E+0000  1.046232E+0000
 -1.195125E-0001 -2.115994E+0000
 -6.439665E-0001 -1.772122E+0000
 -3.930907E-0001 -1.546204E+0000
  1.405250E-0001 -9.689556E-0001
 -8.143631E-0003 -1.321665E+0000
  6.741856E-0001 -1.051731E+0000
 -2.885189E-0002  3.159791E-0002
 -8.522015E-0001 -1.224955E+0000
 -1.609974E+0000 -1.581786E+0000
 -9.555015E-0001 -7.595301E-0001
  3.067594E-0002 -2.081034E-0001
  2.033822E+0000 -3.947792E-0001
  2.154107E+0000  1.171493E+0000
 -3.316566E-0001  5.810767E-0001
 -1.182530E+0000  6.637652E-0001
 -3.358392E+0000 -6.898480E-0001
  4.740437E-0002 -1.671339E-0001
  1.571504E+0000  1.355513E+0000
  4.391756E-0001  4.144432E-0001
 -1.141452E+0000  4.904637E-0001
  3.057411E-0001 -6.163293E-0001
 -8.469158E-0001  5.506958E-0002
  3.665959E-0001 -1.376456E+0000
 -5.572505E-0001 -1.734415E+0000
 -1.779706E-0001 -3.044051E-0001
 -3.658231E-0001  2.022389E+0000
 -6.407273E-0001 -2.113330E-0001
  4.442479E-0001  8.826192E-0001
 -1.900488E+0000 -6.406963E-0001
 -8.053842E-0001 -5.580859E-0002
 -6.550107E-0001 -1.812718E+0000
  3.939827E-0001  2.200208E-0001
  2.001605E+0000  1.913250E+0000
 -1.463856E+0000 -6.484565E-0002
  2.015505E+0000 -1.332641E+0000
  4.276937E+0000  3.010208E-0001
  1.723740E-0001 -5.508336E-0001
 -1.339170E+0000 -3.098999E+0000
  1.405583E+0000 -1.285301E+0000
  5.032607E-0001  7.642484E-0001
 -6.906266E-0001  8.103821E-0001
  1.933001E-0001 -2.990362E-0001
  2.516615E+0000  2.598206E+0000
 -8.512682E-0001  1.983375E+0000
 -3.488000E+0000 -2.166425E-0001
  1.131076E+0000 -1.364103E+0000
  2.000848E+0000  1.532940E-0001
 -1.398243E+0000 -8.067084E-0001
 -3.511021E+0000 -2.246324E+0000
  4.212679E-0001 -4.442701E-0001
  2.354730E+0000 -1.172173E-0001
  1.923968E-0002  9.212067E-0001
 -2.341201E+0000 -1.738739E-0001
 -5.742345E-0001 -5.376394E-0001
  1.099688E+0000 -7.950270E-0001
 -5.983921E-0001 -8.749354E-0001
  1.911758E-0001 -1.235034E+0000
  4.114925E-0001 -6.407185E-0001
 -1.775499E-0001  2.246202E-0001
 -6.430991E-0001  5.010754E-0001
 -1.734157E+0000 -1.832649E+0000
  3.198688E+0000 -1.377316E+0000
  9.624127E-0001 -2.102596E-0001
 -4.587264E-0001 -1.231477E+0000
  1.044253E+0000 -9.331741E-0001
  2.152279E+0000 -1.550125E+0000
  3.129444E-0001  2.532570E-0001
 -3.078948E-0001 -2.546792E+0000
 -1.040075E-0001 -2.633998E+0000
 -9.969717E-0001 -1.759815E+0000
 -1.926856E+0000 -2.251939E-0001
 -7.694263E-0001  3.175763E-0001
  4.654591E-0002  1.090288E+0000
  1.562520E-0001  1.831917E+0000
 -1.744604E-0001  9.855248E-0001
 -6.657407E-0001  7.810432E-0001
 -1.790157E-0001 -1.212785E-0001
 -1.479228E-0001 -5.752669E-0001
  4.481099E-0001 -2.250539E+0000
  1.743935E+0000 -4.065585E+0000
  2.028605E+0000 -3.552546E+0000
 -1.059802E+0000 -2.014438E+0000
 -4.414489E-0002 -8.276496E-0001
  8.523649E-0001 -1.054888E+0000
  1.671862E+0000  1.702068E-0001
 -2.665356E-0001  1.279444E+0000
 -1.892141E+0000  4.306879E-0001
  3.811565E-0001 -5.817165E-0001
  3.327351E-0001 -2.327363E+0000
 -6.377921E-0003 -3.831966E-0002
 -8.756515E-0001  1.964000E-0001
  4.913169E-0002  6.308230E-0001
 -3.670103E-0001  1.095246E+0000
  1.515786E+0000  7.616286E-0001
  4.892169E+0000  2.505349E+0000
 -7.921428E-0001  2.947613E+0000
 -2.368497E+0000  7.235141E-0002
 -1.736351E-0001 -5.569789E-0001
 -3.803208E-0001 -5.636470E-0001
  2.753367E+0000  1.545263E-0001
  1.303800E+0000  8.086689E-0002
 -1.545281E+0000 -4.911131E-0001
 -1.222124E+0000  4.884091E-0001
 -3.836663E-0001 -2.442638E-0001
  1.587296E+0000 -1.751928E+0000
  1.826474E+0000 -1.187678E+0000
 -3.999550E-0001 -8.303662E-0001
 -2.869016E+0000  9.767320E-0001
  8.154842E-0001 -2.932198E-0001
  3.337005E+0000  5.304935E-0001
  1.391291E+0000  1.346583E+0000
 -1.025854E+0000  1.377676E-0001
 -1.846529E+0000 -7.965179E-0001
  2.458546E-0001 -1.073695E+0000
 -1.291746E+0000  2.238508E-0001
 -1.783369E+0000  1.224040E+0000
 -3.023499E+0000  1.246052E+0000
  6.155832E-0001  5.181468E-0001
  4.039871E-0001  8.935151E-0001
 -7.770067E-0001  5.884810E-0001
  3.742990E-0001 -5.408918E-0001
 -1.019657E-0001 -1.082580E+0000
 -1.994412E-0001  3.110430E-0001
 -1.061321E-0001  1.171638E+0000
 -1.383157E+0000  1.539614E+0000
 -1.841968E+0000  2.967265E+0000
 -2.758859E+0000  1.033657E+0000
 -1.422171E+0000  6.996104E-0001
 -7.995355E-0001  7.963090E-0001
  9.768058E-0001  2.116730E+0000
  1.225969E+0000  1.512095E+0000
  3.685735E-0001 -1.857141E-0001
  6.290770E-0001 -9.459228E-0002
 -1.560955E+0000  5.807962E-0001
 -2.923093E-0001  5.338324E-0001
  3.816101E-0001  8.377284E-0001
  1.975726E-0001 -2.260892E-0001
  4.477034E-0001 -1.107053E+0000
  2.529465E+0000  6.925231E-0001
  2.999227E-0001  6.173284E-0001
 -1.467876E+0000 -6.015906E-0003
  3.512044E-0001 -5.440345E-0001
  1.440594E-0001  1.234419E-0001
  7.441595E-0001 -5.538016E-0001
  6.321736E-0001 -2.377642E-0001
  6.181839E-0001 -4.295186E-0001
 -4.653352E-0001 -8.497194E-0001
 -1.458771E+0000  1.252972E+0000
 -8.453870E-0001  1.752977E+0000
  1.199732E-0001  2.602828E+0000
  8.543852E-0002  3.071419E+0000
  8.017025E-0001  5.912146E-0001
  1.568967E+0000  1.681680E+0000
 -5.944378E-0001  4.284472E-0001
 -1.448607E+0000  6.831842E-0001
 -1.164544E+0000  4.693729E-0001
 -1.799540E-0001  7.245071E-0001
  7.492368E-0001  1.160396E+0000
 -4.295963E-0001  8.219282E-0001
 -7.529836E-0002 -4.079113E-0001
 -1.128842E+0000  2.601208E+0000
 -1.275605E+0000  3.482425E-0002
  8.551159E-0001 -8.216152E-0001
  1.434009E+0000 -1.103640E+0000
  9.780875E-0001  7.924490E-0001
 -7.872770E-0003  8.457611E-0001
 -2.701592E+0000 -9.852370E-0001
 -2.228290E-0001 -2.896018E-0001
 -6.783372E-0001  9.233141E-0001
  1.353552E+0000  3.498632E-0002
  2.644640E+0000  8.780701E-0001
 -8.475223E-0001  9.130206E-0001
 -1.362321E+0000 -5.239076E-0002
  1.429218E-0001  5.352016E-0001
  1.033882E+0000 -4.410045E-0001
  9.830642E-0001  5.597471E-0002
 -9.790724E-0002  1.239794E+0000
 -2.016189E+0000  2.090266E-0001
 -2.926627E+0000 -4.809030E-0001
 -6.952735E-0001 -4.607760E-0001
 -1.939386E-0001  5.206793E-0001
  1.722501E+0000 -2.702810E-0001
 -1.185976E+0000  1.069832E-0001
 -1.503113E+0000 -3.068593E-0001
  8.013677E-0001  4.948352E-0001
  3.094605E+0000  5.206822E-0001
 -8.194907E-0001  2.455942E+0000
 -4.540889E-0001  2.294667E+0000
 -2.771466E-0001 -4.053470E-0001
  2.624710E+0000 -1.315110E+0000
 -1.252062E+0000 -9.255890E-0001
  1.893974E-0001 -1.105715E+0000
  9.995317E-0001 -2.396759E+0000
  6.610545E-0001  9.846544E-0001
 -1.510715E-0001  1.773081E+0000
 -8.988538E-0001  1.466527E+0000
  3.913420E-0001  8.361547E-0001
  1.193459E+0000 -1.647466E+0000
  1.607128E+0000 -4.507771E-0001
 -6.634852E-0002 -4.132095E-0001
 -4.658140E-0001 -2.164689E+0000
  5.195402E-0001 -4.582600E-0001
 -1.295721E+0000  1.474473E+0000
 -1.591201E+0000  8.618432E-0001
  2.037256E+0000  2.222242E-0001
 -2.725242E-0001  9.588575E-0001
 -7.561879E-0001  2.575093E-0001
 -2.748169E-0001 -1.698313E+0000
  6.736342E-0001 -2.063861E+0000
  2.995256E-0001 -2.210341E+0000
  1.665258E-0001 -1.941316E+0000
 -3.385309E+0000 -1.289442E+0000
 -7.246941E-0001 -1.026164E-0001
  1.250759E+0000 -2.198991E+0000
  9.002655E-0001 -7.549067E-0001
 -1.281366E+0000  2.564459E+0000
 -1.206775E+0000  1.824720E+0000
  1.415948E+0000  4.501422E-0001
  1.565570E+0000  1.602772E+0000
  1.599249E+0000  1.175764E-0001
 -9.354861E-0001 -4.319981E-0001
 -1.771215E+0000 -2.710681E+0000
 -2.062026E+0000 -2.682941E+0000
  8.729344E-0001 -1.732999E+0000
  5.713973E-0001 -9.932036E-0001
 -1.305359E+0000 -2.995866E-0001
 -8.000435E-0001 -1.712209E+0000
 -1.832418E+0000 -1.545259E+0000
 -1.415330E-0001 -2.643802E+0000
 -1.148776E+0000 -2.564856E+0000
  6.926957E-0001 -1.427479E-0001
 -7.817220E-0001 -9.787436E-0001
 -5.480391E-0001 -4.427399E-0001
  1.440779E+0000  9.387467E-0001
  1.075292E+0000  5.580346E-0001
 -2.183847E+0000  5.846894E-0001
 -1.776520E+0000 -8.827052E-0001
 -1.290336E+0000 -1.871108E+0000
 -9.981383E-0001 -6.049998E-0002
  2.339347E-0004  5.283455E-0001
 -1.796836E-0001 -5.073611E-0001
  2.098329E+0000 -2.545683E+0000
  5.730711E-0001 -2.687946E+0000
 -3.136011E+0000 -9.378692E-0001
 -9.877563E-0001 -4.400395E-0001
 -6.604452E-0001  5.296930E-0001
 -3.508202E-0001  1.751711E+0000
  1.117874E-0002  1.024915E+0000
  1.896518E+0000  2.866626E-0001
 -1.214885E+0000  5.940836E-0001
 -3.708866E-0001  4.310677E-0001
 -2.703169E+0000  4.746542E-0001
  9.596187E-0001  3.849697E-0002
  3.816186E+0000  2.424088E+0000
  2.392258E+0000  2.183026E+0000
 -2.504204E+0000  6.373004E-0001
 -7.261441E-0001 -5.085841E-0001
  2.699563E+0000  3.312299E-0002
  6.346958E-0001 -1.928225E-0001
 -1.940679E+0000 -6.258372E-0001
 -4.565356E-0002 -8.437275E-0001
  1.674682E+0000  9.410539E-0001
  1.802172E+0000  2.275169E+0000
  8.586959E-0001  1.256479E+0000
 -2.065137E+0000  3.803043E-0001
 -2.001204E+0000 -7.434965E-0001
  1.669169E-0001 -6.866129E-0001
 -1.462680E-0001  1.424251E+0000
 -2.363796E+0000 -9.873909E-0001
 -1.059546E+0000  1.151735E+0000
  1.006984E+0000  1.332891E+0000
  2.442398E+0000  5.109345E-0001
  1.882285E+0000  3.469433E-0001
 -1.233950E+0000 -4.393488E-0001
 -1.301410E+0000 -4.331618E-0001
 -6.872648E-0001  1.069665E-0001
 -8.413193E-0001  1.432658E+0000
  9.328169E-0001  1.665183E+0000
 -1.769987E+0000  1.460932E+0000
 -1.574550E-0001 -1.059080E-0001
  6.105908E-0001  1.139469E+0000
 -1.739600E+0000  1.543046E+0000
 -6.656492E-0001  4.932637E-0001
 -7.054979E-0001  1.745279E+0000
 -1.156859E+0000  7.962733E-0001
  3.111707E-0001  9.955514E-0002
  4.941023E-0001  1.298924E+0000
  2.686436E-0001  2.937225E+0000
 -8.559421E-0002  2.010086E+0000
 -1.052888E-0001  8.846849E-0001
  1.407961E+0000  1.065422E-0001
  1.428414E+0000  2.295705E-0001
  4.790602E-0001 -1.563359E+0000
 -1.643443E+0000 -1.646195E+0000
 -7.116845E-0001 -1.369740E+0000
  3.402199E-0001 -8.422995E-0001
 -8.798075E-0001 -6.963676E-0001
  1.817800E+0000 -1.428284E-0001
  9.557623E-0001 -1.137363E+0000
 -2.336940E+0000 -3.297347E-0002
 -4.017905E-0001  1.048097E+0000
 -8.198794E-0001  9.948629E-0001
  5.230124E-0002  1.412013E-0001
 -9.819526E-0001 -1.895176E+0000
 -1.154415E+0000 -1.076529E-0001
 -3.503715E-0001  2.254206E+0000
 -5.864592E-0001 -2.056946E+0000
 -5.368469E-0001 -2.897029E-0001
 -7.643540E-0001  1.180256E+0000
 -3.660494E+0000 -1.105405E+0000
 -1.093766E+0000 -1.937916E+0000
  3.728269E-0001 -4.630507E-0001
 -1.609216E+0000  7.819056E-0001
 -2.612109E+0000 -4.094300E-0001
  2.335456E-0001 -1.320060E+0000
  3.366647E+0000  2.118152E+0000
 -6.158467E-0001  2.849786E+0000
 -4.931267E+0000 -7.378277E-0001
 -3.425718E-0001 -7.618787E-0001
  2.349387E+0000 -1.885920E+0000
  2.041783E+0000 -1.773473E+0000
 -1.887053E+0000  5.332193E-0001
 -2.999530E+0000 -2.032809E+0000
  1.841747E+0000 -1.505477E+0000
  2.157177E+0000  9.899698E-0001
 -1.446160E+0000  9.611253E-0001
 -1.616338E+0000 -5.808972E-0002
  5.437862E-0001 -1.349387E+0000
 -7.406488E-0002 -1.172117E+0000
 -1.733157E-0001  4.811826E-0001
 -4.551389E-0001  1.417533E+0000
  8.395815E-0002 -7.681774E-0001
 -1.106313E+0000  6.495342E-0001
 -2.360770E+0000 -1.963579E+0000
 -1.953034E-0001 -1.009606E+0000
  7.878441E-0001  1.167924E+0000
  7.995816E-0001  3.444513E+0000
 -2.834695E+0000  4.193551E+0000
 -1.372253E+0000  9.248366E-0001
 -1.828097E-0001 -1.460465E+0000
  2.652316E+0000 -1.003035E+0000
  1.179674E+0000 -2.965766E-0001
 -3.462225E+0000 -1.737662E-0001
 -1.378796E+0000 -8.388400E-0001
 -3.007526E-0001 -3.346113E-0001
  2.900693E-0001  1.429506E+0000
 -9.003977E-0001  3.216526E+0000
 -8.057956E-0001  1.833177E+0000
  2.175918E+0000 -9.726817E-0001
  1.964154E+0000 -3.260314E-0001
 -7.143156E-0001 -1.288981E+0000
  1.547578E-0001 -1.390966E+0000
 -9.719829E-0001 -3.152689E-0001
 -2.213495E+0000  7.296717E-0001
 -1.816721E+0000 -2.426367E-0001
  3.733669E+0000 -9.415026E-0001
  2.557114E+0000  4.969457E-0001
 -1.125466E+0000 -7.587370E-0001
 -6.185723E-0001 -1.703050E+0000
 -3.269905E-0002 -2.156863E+0000
  3.354267E-0001 -1.333284E+0000
  7.131273E-0001  2.966897E-0002
 -2.617629E+0000  8.471729E-0001
 -1.991596E+0000 -8.670378E-0001
  1.052659E+0000 -9.501026E-0001
  7.000319E-0001  9.474980E-0002
  1.616937E-0001  4.071091E-0001
 -9.850675E-0001 -2.403174E-0001
 -1.556639E+0000 -1.555312E-0001
 -7.806658E-0001 -1.106108E+0000
  9.387070E-0001  1.541295E+0000
 -3.077295E-0001  1.576443E+0000
  2.344392E-0001  1.284910E+0000
  1.018813E+0000 -1.108398E+0000
  6.729368E-0001 -3.556473E-0001
  6.772408E-0001  1.429019E-0001
  2.602850E-0001  1.229487E+0000
 -2.377565E+0000  2.176435E+0000
 -5.481562E-0002  5.839972E-0001
  3.704092E-0001 -6.476974E-0001
  8.967352E-0002 -8.659867E-0001
  1.230016E+0000 -5.217238E-0001
  1.412436E+0000  1.079061E+0000
 -4.819869E-0001  2.653709E+0000
 -9.329007E-0001 -9.636433E-0002
 -2.408385E-0001  4.053728E-0001
  9.996122E-0002  6.317205E-0002
  9.820516E-0001  5.599864E-0002
 -4.410457E-0001 -2.458053E+0000
  6.336457E-0001 -1.804168E+0000
  5.417870E-0002  3.294392E-0001
  4.302535E-0001 -3.274757E-0001
  6.687487E-0001  9.270687E-0001
 -3.416457E-0001  1.539923E+0000
 -6.340750E-0001  1.231881E+0000
  1.372981E+0000  5.821291E-0001
  3.649886E-0001 -1.265628E+0000
  1.458806E+0000 -1.269316E+0000
  8.293963E-0001  7.961642E-0002
  2.793432E+0000  3.123315E+0000
  1.644088E+0000  2.351668E+0000
 -7.032143E-0001  5.896823E-0001
 -5.713210E-0001  2.620886E-0001
 -4.484435E-0001 -9.643497E-0001
  1.570059E+0000 -5.505017E-0002
 -2.012629E-0001  2.866573E+0000
 -3.256455E-0001  9.663520E-0001
 -5.572768E-0001  7.221852E-0002
  1.721338E+0000  8.467690E-0001
 -1.110744E-0001  2.305365E+0000
 -1.111115E+0000  3.452147E-0001
  6.395452E-0001 -3.795743E-0001
 -2.165473E+0000  4.273264E-0001
 -2.496357E+0000 -1.851073E-0001
 -8.873393E-0001  2.771334E+0000
  4.226698E-0001  1.323534E+0000
 -1.017600E+0000  1.317041E+0000
 -3.589221E-0001  1.485954E+0000
 -5.717246E-0001  2.402712E+0000
 -4.150128E-0002 -8.182546E-0002
  1.020932E+0000 -3.203338E-0001
 -2.182602E-0001 -1.424667E+0000
  5.429429E-0001 -1.366010E-0001
 -1.736362E+0000  5.760805E-0001
  4.822077E-0001 -6.149687E-0001
  2.720323E+0000 -1.208241E-0001
 -1.917425E-0002 -8.598133E-0001
 -1.151187E+0000 -2.396586E+0000
 -3.716126E-0001 -3.702029E-0001
 -1.142766E+0000  8.423297E-0001
  2.732322E+0000  1.050844E+0000
  2.897833E+0000  2.348165E+0000
 -2.248705E-0002  3.336489E+0000
 -3.254048E+0000  1.762634E+0000
 -9.664911E-0001 -1.054798E-0001
  3.172739E+0000 -1.520722E-0001
  1.593115E+0000  4.998029E-0001
 -2.896511E+0000 -1.073592E+0000
 -2.766917E+0000 -1.037522E+0000
 -1.727842E+0000  1.106967E+0000
  2.246274E+0000  1.245490E+0000
  2.153982E+0000 -6.604467E-0001
  2.243970E-0001 -1.062087E-0001
 -3.140067E+0000 -3.340249E-0001
 -5.036905E-0001 -1.180202E+0000
  4.134973E-0001  8.242922E-0003
 -2.891215E+0000  2.504971E-0001
 -3.565943E-0001 -1.741330E+0000
 -3.756448E-0001  6.434203E-0002
  4.958939E-0001  2.479228E-0001
  3.706769E-0001  1.640541E+0000
 -3.376506E-0001  1.796902E+0000
 -1.725238E+0000  2.698827E-0001
  3.679207E-0001  1.382767E+0000
  1.578663E+0000  1.616028E+0000
  9.047293E-0002 -6.254143E-0001
  1.223904E+0000 -2.202825E+0000
  1.633432E+0000 -2.367497E+0000
  1.722383E+0000  1.107916E+0000
 -1.146289E+0000  4.025753E-0001
 -3.666203E+0000  2.361528E-0001
 -1.591579E+0000 -4.349349E-0001
  1.385035E+0000 -8.301281E-0001
  3.049554E+0000  7.854554E-0001
  1.232842E+0000 -6.964252E-0001
 -3.677872E-0001 -6.145271E-0001
 -1.208382E+0000 -9.400570E-0001
  4.555325E-0001 -3.389360E+0000
  2.663951E+0000  4.920809E-0002
  3.105306E+0000 -7.474371E-0002
  6.077741E-0001  1.665559E+0000
 -2.417675E+0000 -8.573244E-0001
  5.450438E-0001 -1.109756E+0000
 -9.982339E-0001 -9.498879E-0001
  5.852224E-0001 -3.853030E-0001
 -2.282523E-0001  5.509364E-0001
 -4.946423E+0000  2.293058E-0001
 -2.446266E+0000 -7.945246E-0001
 -2.514897E-0001  9.255093E-0001
  1.752612E-0001  2.946349E+0000
 -2.586361E+0000  1.402023E+0000
 -2.895909E+0000  3.714268E-0001
 -2.222725E-0001  6.410581E-0001
  2.411370E+0000  1.647997E-0001
  1.804385E+0000  5.061485E-0001
 -7.740145E-0001 -1.245834E+0000
  1.172411E+0000 -8.823469E-0001
  3.830368E+0000  3.887984E-0001
 -6.955322E-0001 -6.509903E-0001
 -6.205293E-0001 -1.722616E+0000
  2.716054E+0000 -1.871410E+0000
  1.320794E-0001 -1.053481E+0000
 -1.148619E+0000  1.790264E+0000
 -4.966392E+0000 -3.754899E-0001
  1.311847E-0001  6.021250E-0003
  1.460149E+0000 -3.853819E-0001
  1.420750E+0000  5.102505E-0001
  3.381100E-0001  7.873879E-0001
 -1.657458E+0000 -4.902145E-0001
 -2.307867E+0000 -5.734811E-0001
  1.402014E+0000 -1.240620E+0000
  2.061290E+0000  2.328774E+0000
 -4.859245E-0001  1.060602E+0000
 -2.002919E-0001 -9.522937E-0001
 -6.794510E-0001 -1.082216E+0000
 -1.277089E+0000 -1.121456E+0000
 -5.239112E-0001 -1.824389E-0002
 -8.307823E-0001  1.488986E+0000
 -1.674518E+0000  1.123427E+0000
 -9.401171E-0001 -2.061324E+0000
  2.668051E+0000 -3.436358E-0001
  6.100646E-0001 -2.818978E-0001
  4.748142E-0001 -2.829440E-0001
  1.735071E+0000 -1.825531E-0001
 -6.487651E-0001 -1.444912E-0001
 -2.692308E-0001 -6.131335E-0001
 -6.385653E-0001  8.217885E-0001
 -6.846073E-0001  1.747349E+0000
 -6.101999E-0001  2.630962E+0000
  2.256240E-0001  2.530582E+0000
  1.873267E-0001  1.605059E+0000
 -2.661732E-0001  1.093614E-0001
  4.318714E-0001  8.970064E-0001
  9.529297E-0001  5.297586E-0001
 -1.569227E+0000  1.187329E-0001
 -5.667119E-0001 -1.836884E+0000
  1.151138E+0000 -7.167752E-0001
  1.412678E+0000  1.972397E+0000
 -8.115441E-0001  1.096450E+0000
  1.357600E+0000  1.997240E+0000
 -5.725166E-0001  2.287281E+0000
 -2.837716E+0000  1.902980E+0000
 -2.182010E+0000  3.926706E-0001
 -1.183343E+0000  2.098814E+0000
  1.836250E-0001  1.903131E+0000
  9.602396E-0001 -3.194115E-0001
  6.816636E-0001 -8.321326E-0002
 -1.900213E+0000 -3.468826E-0001
 -2.075128E+0000  1.075057E+0000
  1.531038E-0001 -6.154175E-0002
  7.623760E-0001  4.339200E-0002
  1.692671E+0000  7.441426E-0001
 -3.385625E-0001 -9.953421E-0001
 -7.118114E-0001 -9.604114E-0001
  1.377276E+0000 -6.105511E-0001
  1.545640E+0000  6.786527E-0001
 -7.498358E-0001  1.588844E+0000
 -1.095436E+0000  2.958939E+0000
  3.622289E-0001  3.337669E+0000
 -1.183077E+0000  2.228629E+0000
 -9.389339E-0001  1.134322E+0000
 -1.238707E+0000 -1.632926E+0000
 -8.596860E-0001 -2.051659E+0000
  3.153154E-0001 -1.487471E+0000
  2.066407E+0000 -1.120819E+0000
  1.819990E+0000 -4.286564E-0001
  7.446434E-0001 -9.760291E-0001
 -1.551939E+0000  8.653920E-0001
 -8.051806E-0001 -9.015250E-0001
 -5.036657E-0001  8.695929E-0001
 -1.385627E+0000 -1.540817E+0000
 -1.162277E+0000 -1.573433E+0000
  3.579122E-0001 -2.441411E-0002
 -1.913901E+0000  1.495517E+0000
 -9.842606E-0001  2.340936E+0000
 -2.050060E+0000 -6.417657E-0001
  3.118672E-0001 -1.435768E+0000
  8.400854E-0001 -8.177896E-0001
  1.147845E+0000  2.805069E-0001
 -1.246070E+0000  6.300310E-0002
 -1.175544E+0000  5.613929E-0001
  9.657365E-0002 -1.502266E-0001
 -1.573054E+0000  1.437274E+0000
 -1.089062E+0000  8.769655E-0003
  2.805530E+0000  9.232208E-0001
  2.691647E+0000  3.266445E+0000
 -8.278440E-0001  1.527663E+0000
 -3.213812E+0000  2.153430E-0001
 -3.018508E-0001 -1.714252E+0000
  1.543791E+0000  7.071573E-0001
 -4.020275E-0001  2.367835E+0000
  8.478056E-0001  1.229152E+0000
 -3.060420E-0001  2.487163E+0000
 -7.735147E-0001  1.118865E+0000
  3.464514E-0002  8.540723E-0001
  1.339043E+0000  6.400535E-0001
 -1.038162E-0001  3.723636E-0001
 -6.354561E-0001 -7.112633E-0001
 -8.210199E-0001 -1.394697E+0000
 -1.271191E+0000  1.880208E-0001
 -1.069237E+0000  1.457979E+0000
 -1.596614E+0000 -8.787699E-0001
 -1.492046E+0000 -1.345924E+0000
  3.287439E-0001 -8.317064E-0001
  1.696539E-0001 -1.323506E-0001
  2.088822E-0003  1.702277E+0000
  8.649135E-0001  2.182439E+0000
  3.543388E-0002  2.689040E+0000
 -1.107922E+0000  1.185016E+0000
 -4.198261E-0001  2.310762E+0000
 -6.775195E-0001  2.147680E+0000
  1.868656E+0000  2.077705E+0000
 -1.111390E+0000  1.122858E+0000
  1.357971E-0001  1.846537E+0000
 -7.498043E-0002  5.624665E-0001
  7.486185E-0002 -6.751858E-0001
 -6.423373E-0001 -6.679670E-0001
 -4.864503E-0001 -7.839638E-0001
  1.533097E-0001 -1.689202E+0000
 -7.460826E-0001 -2.655503E-0001
 -1.490283E-0001 -3.966697E-0001
 -3.017149E-0001  8.943249E-0001
 -1.187252E+0000  1.008214E+0000
 -3.309292E-0001  1.026833E-0001
  2.873709E-0001  4.804806E-0001
  1.203585E+0000 -1.409188E+0000
  1.025058E-0001 -1.201458E+0000
  6.687751E-0001  8.004770E-0001
 -2.427030E+0000 -1.356106E-0001
 -1.835769E-0001 -2.877665E-0001
  1.040049E+0000  2.636011E+0000
 -8.471325E-0001  4.657215E+0000
  5.843391E-0002  2.525327E+0000
  1.949125E+0000 -8.203385E-0001
  1.946992E+0000 -1.760162E+0000
  9.317430E-0001 -5.718149E-0001
 -2.286450E+0000 -9.717404E-0001
 -2.445784E+0000  2.250256E-0001
 -4.775799E-0001  1.774400E+0000
  1.528972E+0000  3.474105E+0000
  4.670592E-0001  1.584112E+0000
 -3.668807E-0001  1.979242E+0000
 -5.078883E-0001  1.562781E+0000
  1.973804E+0000 -3.868256E-0001
  2.075158E+0000 -4.059285E-0001
 -3.010057E+0000  2.365513E+0000
 -3.777207E+0000 -3.436732E-0001
 -7.672219E-0001 -9.296338E-0001
  1.292729E+0000  4.776015E-0001
  1.940695E-0001  2.112294E-0001
  1.514895E+0000  5.996688E-0001
  4.570273E-0001  5.601489E-0001
  4.640777E-0001 -4.136061E-0001
 -1.927648E-0002  9.350465E-0001
  1.346028E+0000  3.936738E-0001
  9.926351E-0001  1.180959E+0000
 -7.109046E-0001  1.744806E+0000
 -2.245234E+0000  3.805541E+0000
 -3.179565E+0000  2.086863E+0000
 -6.319013E-0001  1.523256E+0000
  2.109473E+0000  2.243635E+0000
  9.410909E-0001  2.300076E+0000
 -1.010433E+0000  1.314214E+0000
  3.453812E-0002 -4.577742E-0001
  1.838090E+0000 -1.091957E+0000
  4.664176E-0001 -2.428037E+0000
  9.441952E-0002 -2.071331E+0000
  1.685972E+0000 -2.240096E+0000
 -3.362372E-0001 -6.455692E-0001
 -1.340126E+0000 -2.121210E-0001
 -2.149387E+0000 -4.579627E-0002
  1.052832E+0000  2.014327E+0000
  5.455503E-0001  2.891073E-0002
  5.218861E-0001  3.867737E-0001
  4.324440E-0001  1.645417E+0000
  4.780679E-0001  1.099788E+0000
  9.318818E-0001 -4.999733E-0001
  1.239838E+0000 -3.591538E-0001
  2.926902E-0001 -6.673610E-0001
  4.833291E-0001 -4.955342E-0001
 -1.352497E+0000  2.530281E-0001
 -5.695189E-0001 -2.335321E-0001
  6.561476E-0001 -1.634312E+0000
  2.530200E+0000  2.278604E-0001
 -7.878288E-0001  1.176110E+0000
 -7.359302E-0001  5.191370E-0001
 -1.974302E-0001  1.380121E-0001
  5.846718E-0001 -5.098421E-0001
  7.193660E-0001 -1.421135E-0001
  2.439013E+0000  1.402775E-0001
 -5.170656E-0001  1.473107E+0000
 -1.220882E+0000  1.548246E+0000
 -2.794721E+0000  5.596733E-0001
 -2.833109E+0000 -5.056543E-0001
  6.822195E-0001  1.614428E-0001
  9.376111E-0001  3.318005E+0000
  1.129018E+0000  1.662979E+0000
  1.160739E+0000  3.873288E-0001
  1.332803E+0000 -1.899174E+0000
  3.038342E+0000 -1.756021E+0000
  1.136488E+0000 -3.887391E-0001
 -2.018838E+0000  1.217869E-0001
 -8.328709E-0001  1.360496E+0000
 -6.880325E-0001  9.595779E-0001
  2.380970E+0000  8.240268E-0001
  1.859455E+0000  2.391466E+0000
  1.199885E+0000 -1.811267E-0001
 -9.853521E-0001  1.566979E+0000
 -4.905321E-0001  9.486840E-0001
  1.964210E-0002  2.041002E+0000
 -8.012372E-0001  4.066128E-0001
  1.562241E+0000 -3.538734E-0001
  1.164252E+0000  1.197338E+0000
  5.605890E-0003  1.664461E+0000
 -7.320119E-0001 -1.539669E+0000
 -1.058289E+0000  4.370089E-0001
 -4.819184E-0001  1.035032E+0000
 -1.607786E+0000  9.556158E-0001
  7.365522E-0001 -4.304708E-0001
  1.204884E+0000  8.954860E-0001
  2.491307E-0001  2.048613E+0000
 -1.584668E+0000  3.572310E-0001
 -1.300698E+0000 -1.055589E+0000
  5.207565E-0001  3.328712E-0001
  7.209073E-0001  1.092712E+0000
 -1.383443E+0000 -8.866942E-0001
 -3.713034E-0002 -5.951682E-0002
 -1.215752E+0000  7.859492E-0001
 -8.065519E-0001  1.392179E+0000
 -1.378951E+0000  1.503497E+0000
 -8.049027E-0001  2.072814E+0000
  2.138433E-0001  2.241706E+0000
 -7.072315E-0001  3.177860E+0000
 -2.086719E+0000  1.886775E+0000
 -2.417742E+0000  8.093009E-0001
  6.348881E-0001  5.277348E-0001
  1.165681E+0000 -1.761769E-0001
  1.398067E+0000  7.532158E-0002
 -1.599318E+0000 -1.023839E+0000
 -1.458972E+0000 -1.035959E+0000
 -4.436264E-0003  2.587448E-0001
  4.578716E-0001  4.878060E-0001
 -1.330389E+0000  1.092020E+0000
 -1.208200E+0000  2.334099E-0001
  7.030552E-0001  2.071934E+0000
  1.651287E+0000  1.930103E+0000
  1.239734E+0000  2.196503E+0000
  1.165138E+0000  6.424377E-0001
  1.766619E+0000 -3.709240E-0001
  2.459578E+0000  6.199847E-0001
 -1.736389E+0000  3.620932E-0001
 -1.009185E+0000 -1.650349E+0000
 -6.502484E-0002 -8.127216E-0001
  1.603236E+0000 -3.092995E-0001
 -1.433189E+0000  7.871721E-0001
 -2.127616E+0000  2.671437E-0001
 -1.325910E+0000  1.294716E-0001
 -5.916775E-0001 -2.019491E+0000
  2.009650E+0000 -2.424839E+0000
  3.059758E+0000 -2.043750E+0000
  1.118687E+0000  4.729771E-0001
 -2.982823E-0001  9.068304E-0001
 -4.034600E-0001  6.886673E-0001
 -3.107515E-0001  1.215044E+0000
 -1.265573E+0000  2.986901E+0000
 -1.478078E+0000  8.936774E-0001
 -9.031826E-0001  2.023556E+0000
  1.567754E+0000 -7.981625E-0001
 -1.209529E-0002  4.521444E-0001
 -2.115866E+0000  1.007422E+0000
 -2.194098E+0000  3.517132E-0001
 -1.599388E-0001  2.826063E+0000
  1.911881E+0000  9.990013E-0001
  4.893472E-0001 -3.866694E-0001
  1.612726E-0001 -5.394935E-0001
 -4.003527E-0001 -7.262241E-0001
  8.740855E-0002 -1.223285E+0000
  6.569013E-0001 -9.947052E-0001
 -5.530836E-0001 -1.519120E+0000
  5.032453E-0001 -1.834530E+0000
  1.586695E+0000 -2.325136E+0000
 -9.326994E-0001  1.381001E-0001
 -1.160309E+0000 -2.099205E+0000
 -2.897802E-0001  1.281083E+0000
  1.377816E+0000  3.384111E-0001
  1.589624E+0000  1.364473E+0000
  7.351489E-0001 -9.853491E-0002
 -2.879027E-0001 -1.235265E+0000
  1.393832E+0000  1.322394E+0000
 -1.989701E+0000  1.865328E-0001
 -2.512912E+0000  1.755750E+0000
 -7.250174E-0001 -4.587426E-0001
  9.926397E-0001 -4.054880E-0001
 -1.588775E+0000 -7.010421E-0001
  5.425986E-0001 -9.693593E-0002
  2.457717E+0000  1.518167E+0000
  2.018539E+0000  3.328384E+0000
  2.724939E-0001  2.010607E+0000
 -1.049859E+0000  1.968258E+0000
 -1.694360E+0000  5.348387E-0001
  5.846353E-0001  1.787740E-0001
  1.868427E+0000 -7.735234E-0001
 -9.342208E-0001 -4.387398E-0001
 -1.018176E+0000  7.232217E-0001
 -1.411539E+0000  6.443440E-0001
 -1.531135E-0001 -6.494345E-0001
  2.786068E+0000  1.050679E+0000
  2.280584E+0000  2.037740E+0000
  3.075858E-0001  2.052513E+0000
 -1.156482E+0000  1.234933E-0001
 -1.036954E+0000  1.796281E+0000
  2.531748E-0001  6.736174E-0002
  2.166450E+0000  1.259505E+0000
  7.692510E-0001  4.773865E-0001
  1.230268E+0000 -4.120979E-0001
  3.519062E-0001  1.023991E+0000
 -1.823314E+0000  1.540682E-0001
 -1.028130E+0000  1.906489E+0000
 -2.968311E-0001  3.026013E-0001
  8.689018E-0001  3.833124E+0000
 -1.523291E-0001  3.548664E+0000
 -2.157696E+0000  1.328369E+0000
  1.639242E+0000  1.119594E+0000
  1.503284E+0000  2.371080E+0000
  2.229101E+0000  1.792994E+0000
 -1.462412E-0001  1.443503E+0000
 -2.269560E-0001  6.758257E-0001
 -1.090090E+0000 -8.270643E-0001
 -1.488649E+0000 -3.189376E-0001
  1.225752E+0000 -1.445684E-0001
 -9.241417E-0003 -1.362240E+0000
  1.072051E+0000 -1.744703E+0000
  2.375711E-0001 -1.827294E+0000
 -2.828216E+0000 -1.442077E+0000
  2.710573E-0001  7.733239E-0002
 -6.173201E-0001  3.660655E-0001
 -1.300324E+0000 -9.488724E-0001
 -5.458238E-0001 -1.076333E+0000
  3.244186E-0001 -4.588521E-0001
  8.326339E-0001  2.872735E-0001
  3.599083E-0001 -3.864834E-0001
  1.311721E+0000  4.027332E-0001
  8.678076E-0001 -4.209620E-0001
  1.070876E-0001  4.153378E-0001
 -1.413243E-0001  2.550150E+0000
 -9.624077E-0001  3.263809E+0000
  1.761688E+0000  2.307884E+0000
  1.954096E+0000  9.716364E-0001
 -1.748768E-0002  1.341360E+0000
 -1.303015E+0000  1.466995E+0000
  1.901623E+0000  8.613907E-0001
  2.125085E+0000  9.516827E-0001
  1.176008E+0000  7.192391E-0001
 -3.471927E+0000  8.469991E-0001
 -1.691679E+0000 -1.123680E+0000
  1.540760E+0000  2.425209E-0001
  2.840044E+0000  1.642238E+0000
 -5.811368E-0001  6.059054E-0001
 -7.635335E-0001 -1.342058E+0000
 -9.995685E-0001 -1.636752E+0000
  3.092509E+0000 -6.301696E-0002
  6.936212E-0001 -4.809273E-0002
 -9.519588E-0001  9.107948E-0001
 -8.339393E-0001  7.044147E-0001
 -1.421309E+0000  1.196686E+0000
 -8.743314E-0001  4.475433E-0001
  8.590572E-0001 -1.226366E+0000
  1.654987E+0000 -1.714775E-0001
 -4.850483E-0001 -2.732465E-0001
  8.253842E-0001 -5.552432E-0001
  1.998020E+0000  4.169439E-0001
 -6.916309E-0001 -2.911013E-0001
 -1.680702E+0000 -1.058888E+0000
  5.241198E-0002  1.138900E-0001
  9.424801E-0001  3.003068E-0001
  4.772210E-0001 -3.252126E-0001
  3.269265E-0001 -1.060782E+0000
  1.011290E+0000 -7.466092E-0001
 -2.059054E-0001 -3.406484E-0001
 -1.455715E-0001 -3.311134E-0001
 -1.100465E+0000  1.633892E-0001
 -1.423200E+0000  7.979073E-0001
  2.176567E-0001  6.882129E-0001
 -7.954644E-0001  8.555813E-0001
  4.709384E-0001  1.650312E+0000
  5.711864E-0001  2.090435E+0000
 -4.256888E-0001 -3.913467E-0001
 -8.649730E-0001 -3.936302E-0001
 -2.489812E+0000 -1.460012E+0000
 -6.587733E-0001 -1.141183E+0000
  3.045808E+0000 -7.301670E-0001
  2.240524E+0000  1.429298E+0000
 -1.115304E-0001  5.362962E-0001
 -1.873288E+0000 -8.877317E-0001
 -2.656654E-0001 -1.364050E+0000
  4.984254E-0001  2.584688E-0001
 -2.265827E-0001  1.183833E+0000
 -4.063307E-0002 -6.717434E-0001
 -1.144586E+0000 -1.344469E+0000
  2.279181E+0000  6.923529E-0001
 -3.617741E-0001  4.635219E-0002
 -5.960550E-0001  5.248275E-0001
  2.312564E+0000 -2.200411E-0001
  1.916243E+0000  8.620686E-0001
 -2.261627E-0001  4.446756E-0001
 -1.987782E+0000 -1.128759E+0000
  1.040607E+0000 -1.005304E+0000
  1.777279E+0000 -1.606972E+0000
  1.926576E-0002 -5.520262E-0002
 -1.148385E+0000 -4.327281E-0001
  4.098238E-0001 -5.641864E-0001
  1.617104E+0000  1.827454E+0000
  8.706345E-0001  1.814956E+0000
  2.474750E-0001  1.911868E+0000
 -3.697787E-0001  8.709109E-0001
 -5.775070E-0001 -7.302799E-0002
  3.160080E-0002  1.391768E+0000
  8.685927E-0001  8.140584E-0001
 -7.643891E-0001  4.194342E-0001
 -1.562880E+0000 -9.390915E-0002
 -1.296624E+0000 -7.121834E-0002
  7.907402E-0001 -1.648933E-0001
  1.120758E+0000 -1.300578E+0000
  2.216180E+0000 -1.378237E+0000
 -6.022269E-0001  1.582102E+0000
 -3.474329E+0000  4.841403E-0001
 -1.227246E-0001  2.031687E-0001
 -8.351510E-0002  1.677722E+0000
 -3.736958E-0001 -6.046933E-0001
 -1.381867E+0000 -1.625323E+0000
 -8.289221E-0001 -1.223951E+0000
  2.293447E+0000 -1.465826E+0000
 -5.625214E-0001  7.609724E-0001
 -1.376574E+0000  1.181642E+0000
 -9.080618E-0001 -1.211826E+0000
  2.012069E+0000 -3.264393E+0000
  2.400188E+0000 -3.496686E+0000
 -1.422141E+0000 -1.304269E+0000
 -2.541899E+0000 -1.921121E+0000
  6.967716E-0001 -8.641964E-0001
 -4.379462E-0001  2.045274E+0000
 -2.574556E+0000  1.499940E+0000
 -5.066238E-0001  1.434826E+0000
  1.241737E+0000  1.537809E+0000
  1.405575E+0000  1.965895E+0000
 -2.517545E+0000  2.228710E+0000
 -2.870090E+0000  1.950195E+0000
 -1.878628E+0000  1.196696E+0000
 -2.890262E-0001  1.061828E+0000
 -2.087426E+0000  1.020152E+0000
 -1.453717E+0000 -1.083676E-0001
 -9.783235E-0001  7.326759E-0001
  1.161176E+0000 -1.256079E+0000
 -9.378257E-0001 -1.489969E-0001
 -1.371952E+0000 -1.352210E+0000
 -8.072955E-0001 -4.336083E-0001
  4.305236E-0001  1.619668E+0000
  1.167619E+0000  1.614152E+0000
  1.038741E+0000  2.282715E+0000
  4.550273E-0001  1.151393E+0000
  7.225504E-0001 -4.823073E-0001
  6.035217E-0001 -1.348937E+0000
  2.345463E-0001 -2.346295E+0000
  2.290218E+0000 -4.732645E-0001
  6.983089E-0001  3.989360E-0001
 -2.271016E+0000  1.437257E+0000
 -1.329625E+0000  2.618912E-0001
 -1.422451E-0001 -8.909272E-0001
 -1.271025E-0001  1.025297E+0000
  1.163103E+0000 -9.657859E-0001
  1.224564E+0000 -1.549526E-0001
 -1.121495E+0000  1.992238E+0000
 -1.047103E+0000  8.428260E-0001
 -2.547915E-0001 -1.011038E+0000
  1.897178E+0000 -1.523992E+0000
 -2.556898E-0001  1.152648E+0000
 -2.370530E-0001  8.322253E-0001
 -5.076858E-0001 -1.137693E-0001
  1.162335E+0000 -2.159250E-0001
 -1.754757E-0001  4.324727E-0001
 -7.013104E-0002 -2.607701E+0000
 -6.964490E-0001 -1.240227E+0000
  1.847823E+0000  1.469467E-0001
  9.131553E-0002 -3.223976E-0001
  2.457208E-0002  8.441504E-0001
 -1.028025E+0000  1.416949E+0000
  2.401624E+0000  9.942094E-0001
  9.410075E-0001 -6.939443E-0001
 -3.078863E-0001 -8.086288E-0001
 -3.801241E-0001  1.303325E+0000
 -1.635740E-0001  1.655126E+0000
  5.071677E-0001  2.194413E+0000
  1.870282E+0000  7.694420E-0001
 -1.308577E+0000  1.483329E-0001
 -1.179467E+0000 -6.349177E-0002
  1.333845E+0000  1.799804E-0001
  2.097980E+0000  1.420638E+0000
  2.196981E+0000  6.599329E-0001
 -4.678676E-0002  8.476191E-0001
 -1.981666E+0000 -1.274410E+0000
  9.716126E-0001 -2.443824E+0000
  8.119823E-0001  6.419642E-0001
  1.369722E+0000  1.635724E+0000
 -1.052199E+0000  2.448219E-0002
 -7.042203E-0002 -1.788365E+0000
  3.624667E+0000  1.046364E+0000
 -2.465118E-0001  1.328576E+0000
 -2.469905E+0000 -6.768300E-0001
  2.767728E+0000 -1.038312E+0000
  3.138984E+0000 -1.159050E+0000
  7.373081E-0002 -9.661933E-0001
 -1.279387E+0000 -1.609864E+0000
  1.067595E+0000 -1.623135E+0000
  3.355539E+0000 -1.216318E+0000
  2.138787E+0000  5.072788E-0001
 -3.219624E-0001  4.616663E-0001
 -7.978019E-0001 -3.657132E-0001
 -1.651229E+0000 -2.842358E+0000
  2.706828E-0001 -3.609473E+0000
 -3.734394E-0001 -2.095043E+0000
 -1.028295E-0001 -2.753087E+0000
  1.610390E-0001 -1.037798E+0000
 -1.135848E+0000 -1.241433E-0001
  1.245703E+0000 -1.124592E-0002
  2.451707E+0000 -2.480316E+0000
 -5.076585E-0001  1.482791E+0000
 -1.957288E+0000  1.865285E+0000
 -9.568446E-0001  7.496225E-0001
  1.908878E-0001  6.404750E-0001
  1.346539E+0000 -2.948802E-0001
  4.588863E-0002  4.349284E-0001
 -4.903869E-0001  1.538203E+0000
 -2.619255E+0000 -7.806338E-0001
 -1.694621E+0000 -1.200498E+0000
  1.152024E+0000 -1.133055E-0002
 -2.992625E-0001 -1.004374E-0001
 -6.784117E-0001  8.075814E-0001
 -7.291979E-0001  8.360142E-0001
 -1.908784E+0000  8.288801E-0001
 -1.164530E+0000  6.394405E-0001
  1.444807E-0001 -3.855675E-0001
  2.195982E+0000 -5.063351E-0001
 -2.273321E+0000  9.827598E-0001
 -3.421171E-0001  7.679634E-0001
 -8.009337E-0001  6.766865E-0001
  4.837242E-0001 -3.210268E-0001
  9.793446E-0001  5.769284E-0002
 -1.126275E+0000 -2.094520E-0001
 -2.284575E+0000 -2.922559E+0000
 -1.482732E+0000 -1.182450E+0000
 -4.848094E-0001  1.127003E+0000
 -7.895917E-0001  1.807437E+0000
  9.313562E-0001 -1.044191E+0000
  2.068203E+0000 -2.021512E+0000
 -2.254218E-0001 -1.571584E+0000
 -6.468123E-0001  2.619140E-0001
  5.230824E-0001 -1.340317E-0001
 -9.491353E-0001  4.311655E-0001
 -2.462660E-0001 -1.451537E+0000
  1.311775E+0000 -1.215509E+0000
 -1.374749E+0000 -1.050263E+0000
  2.782200E-0002 -1.721824E+0000
  9.957236E-0001 -1.942296E+0000
  3.964148E-0001  1.756103E+0000
 -1.068939E+0000 -1.271383E-0002
  1.834556E-0001 -1.563446E+0000
 -6.033684E-0001  5.372275E-0001
  1.373248E-0001 -9.113515E-0002
  1.030876E+0000 -7.054065E-0001
  1.165885E+0000  7.785683E-0001
  1.443442E-0001 -1.292526E+0000
 -7.028870E-0001  3.932411E-0001
 -2.797365E+0000  2.584031E+0000
 -1.292723E-0001  1.474469E+0000
 -1.174423E+0000  7.900097E-0001
  3.468443E-0001  1.005399E+0000
  1.486246E+0000 -2.569935E-0001
  1.799851E+0000 -1.454164E-0001
 -1.737852E+0000  5.858245E-0001
 -1.163964E+0000  3.200327E-0001
  2.022984E+0000 -8.292625E-0001
 -5.467632E-0001  9.486982E-0002
 -1.650288E+0000  2.884000E-0001
 -1.939722E+0000  5.684729E-0001
 -2.344472E-0001  1.111889E+0000
  2.021521E-0001 -7.157569E-0001
 -4.500540E-0001  1.432259E-0001
  3.484617E-0001 -1.219645E+0000
  4.106025E-0002 -5.716511E-0001
  1.892654E+0000  1.397245E+0000
 -6.135952E-0001  4.691962E-0001
 -3.148430E+0000  7.475312E-0001
 -1.951687E+0000 -5.688240E-0002
  7.542988E-0001 -1.064020E+0000
  8.117830E-0001  8.965728E-0001
 -9.489239E-0001  1.000502E+0000
 -5.434999E-0001  1.995351E+0000
 -8.473136E-0001  2.316083E-0001
  3.256509E-0002  3.774731E-0001
  9.535750E-0001  1.053239E+0000
  3.571428E-0001 -9.436739E-0002
  1.619403E-0001  4.483382E-0001
  2.739525E-0001 -4.518449E-0001
  1.683283E-0001  8.639185E-0001
 -4.870243E-0001 -8.843498E-0001
  7.879412E-0001 -1.503165E+0000
  2.124212E+0000 -1.398974E+0000
  1.918127E-0001 -6.028583E-0001
 -2.545930E-0001  8.378845E-0001
 -1.460993E+0000  7.061179E-0001
 -2.100832E+0000 -9.436263E-0001
 -3.990381E-0001 -1.064511E+0000
  3.360549E+0000  8.709759E-0001
 -4.094058E-0001  1.543966E+0000
 -3.308634E+0000 -1.008014E+0000
 -4.868029E-0002  4.946448E-0001
 -8.510598E-0002  1.861187E-0001
  8.147590E-0001  8.415914E-0001
 -1.369049E-0001 -1.418519E+0000
  1.376414E+0000 -7.863055E-0001
  1.160594E+0000 -1.018638E+0000
 -2.033691E+0000 -7.944565E-0001
  5.514693E-0001 -9.698737E-0001
  1.748531E+0000  1.829644E+0000
 -5.925883E-0001  2.887925E+0000
 -3.167531E+0000  1.150544E+0000
  1.959842E+0000 -1.814208E-0001
  3.351211E+0000  2.428649E+0000
 -1.608112E+0000  3.624692E+0000
 -3.633966E+0000  6.774138E-0001
 -1.595706E+0000 -1.386413E+0000
  2.056729E+0000 -1.263996E+0000
  3.578920E+0000  7.376295E-0001
  1.787802E+0000  1.410038E+0000
 -3.251377E+0000  6.611411E-0001
 -2.490550E+0000  1.747875E+0000
 -8.439128E-0001  1.152552E+0000
  1.763453E+0000  2.017850E+0000
  2.593406E+0000  1.301269E+0000
  5.010922E-0001 -4.934087E-0001
 -1.945998E+0000 -1.645954E+0000
  5.110973E-0001 -2.492603E+0000
  2.110520E+0000 -2.066792E+0000
  8.655287E-0001 -3.240557E-0001
 -1.993473E-0001 -1.201092E+0000
 -7.281626E-0001 -8.291381E-0001
 -1.138554E+0000 -6.155239E-0001
  7.234554E-0001  3.739646E-0001
  1.031511E-0001  4.014973E-0001
  1.133245E+0000 -1.829929E+0000
  1.931133E+0000 -1.504428E+0000
  1.370613E+0000 -2.546248E+0000
  8.288765E-0001 -1.297461E+0000
  2.738594E-0001 -1.330803E+0000
 -1.078893E+0000  1.205758E+0000
 -4.733394E+0000  8.577536E-0001
 -1.726876E+0000 -1.865804E+0000
  1.411024E+0000 -3.621208E-0001
  3.209057E+0000  1.050864E+0000
 -5.690768E-0001  2.554376E+0000
  4.100097E-0001  6.698859E-0001
 -1.348967E+0000  6.390255E-0001
 -5.543591E-0001  5.189530E-0001
  1.377061E-0002  1.449667E+0000
 -1.032792E+0000  3.299378E-0001
  2.251817E-0001 -1.031200E+0000
  9.889297E-0001 -6.493871E-0002
 -1.712434E-0001  9.685948E-0001
 -3.235585E+0000  8.855518E-0002
 -5.346287E-0001  1.567914E+0000
  7.884471E-0001  1.837594E+0000
  1.065340E+0000  1.191882E+0000
  1.202567E+0000  9.361257E-0001
  1.592939E+0000 -8.391217E-0002
  1.566698E+0000 -1.721613E+0000
  2.764983E-0001 -1.290335E+0000
  1.813608E+0000 -2.060052E+0000
 -1.440723E+0000 -1.557811E+0000
  2.051500E+0000 -1.770478E+0000
  8.998528E-0001 -2.658691E-0001
  2.349028E+0000 -2.904570E+0000
  4.725993E-0001 -1.936519E+0000
 -1.456230E+0000 -8.049087E-0002
 -2.104305E+0000  7.556673E-0001
 -1.125789E-0001  4.841639E-0001
  1.713426E+0000  7.849095E-0001
  1.421386E+0000 -8.722554E-0001
  3.485345E-0001  1.684526E+0000
 -2.385047E+0000  1.352186E+0000
 -8.458529E-0001 -1.162456E+0000
  4.619962E+0000 -7.280277E-0001
  2.725425E+0000 -1.277459E+0000
 -2.144768E+0000  1.140757E-0001
 -2.194676E+0000 -1.208259E+0000
  3.223010E-0001 -2.606357E+0000
  1.333351E+0000 -4.010761E+0000
  1.024699E+0000 -1.881859E+0000
 -2.359470E+0000 -1.968909E+0000
 -1.076637E+0000 -1.811006E+0000
  2.648424E-0001 -2.948006E+0000
  3.263942E-0002 -3.575823E+0000
  1.144983E+0000 -2.110653E+0000
  1.960430E-0001 -2.168561E+0000
 -4.796119E-0001 -5.084159E-0001
 -1.355647E+0000  1.418557E+0000
 -1.920355E+0000 -2.917823E-0001
 -9.294360E-0001 -7.152498E-0002
 -3.404414E-0001 -2.008095E+0000
  1.123131E+0000 -8.200300E-0001
 -1.242370E+0000 -8.454719E-0001
  3.536734E-0001  1.576372E+0000
 -1.816760E+0000  2.633495E+0000
 -1.500946E+0000  1.325586E+0000
  1.818026E+0000  6.289025E-0001
  1.785540E+0000  2.102805E+0000
 -1.258507E+0000  2.610225E+0000
 -1.721606E+0000 -1.407805E+0000
  1.084390E+0000  1.336675E+0000
  3.679907E-0001  7.706363E-0001
  9.362889E-0001  6.487593E-0001
 -1.947611E+0000 -1.308601E+0000
 -2.455574E+0000 -2.591998E-0002
  5.165496E-0001  5.369739E-0001
 -3.004747E-0001  8.330119E-0001
 -3.091981E-0001  9.878179E-0001
  1.339125E+0000  1.592414E+0000
  3.249300E+0000  5.599151E-0001
  9.502651E-0001 -2.338843E-0001
 -1.282014E+0000 -2.529005E-0001
 -7.581279E-0001  5.901758E-0001
 -7.040555E-0001  8.925878E-0001
 -4.122921E-0001 -3.864531E-0001
  2.245328E+0000  1.690727E+0000
  5.378950E-0001  1.774549E-0001
 -1.313271E+0000 -1.023823E+0000
  1.385444E+0000 -1.266753E+0000
  1.990163E+0000  1.203985E-0001
  1.216316E+0000 -4.054627E-0001
 -4.105975E-0001  1.809717E-0001
 -8.364012E-0001 -1.035934E-0001
  2.009512E+0000 -4.899155E-0001
  4.369973E-0001 -8.788759E-0001
 -1.744507E+0000 -3.209743E-0001
 -1.645207E+0000  1.933141E-0001
 -7.708160E-0001  7.680905E-0001
 -5.657804E-0001 -4.863297E-0001
  1.361929E+0000 -1.442402E+0000
  1.593497E-0001 -2.559046E+0000
 -7.191582E-0001 -1.395930E+0000
 -1.353589E+0000 -7.334483E-0001
 -2.494252E-0001  2.986593E-0001
 -2.185145E+0000  2.280033E+0000
 -4.932060E-0001  1.366139E+0000
  6.086524E-0001  5.181492E-0001
  2.637038E-0001  4.513175E-0001
 -2.846076E-0001 -1.043919E+0000
  1.355573E+0000 -7.646266E-0001
  1.986055E+0000  1.403788E+0000
 -3.600313E-0002 -8.173260E-0001
 -1.278919E+0000 -1.513867E+0000
 -5.516378E-0001 -1.761783E+0000
 -1.662191E+0000 -1.855724E+0000
  1.797146E-0003  2.165813E-0001
  1.999719E+0000  8.454132E-0001
  9.194110E-0001  2.288897E+0000
 -4.969329E-0001  1.195155E+0000
 -1.862919E+0000 -1.022115E+0000
 -2.237327E+0000 -1.778255E-0001
  9.537280E-0001  9.867941E-0001
  1.296048E+0000  3.658040E-0001
  1.693352E+0000  3.792888E-0001
  6.828428E-0001  1.217833E+0000
 -6.378245E-0001 -4.475975E-0001
 -6.675798E-0002  4.982360E-0002
  1.646916E-0002 -1.599538E-0001
 -5.362125E-0001 -1.835698E+0000
  8.981571E-0001 -1.732928E+0000
  1.756486E-0001 -9.343797E-0001
  3.514472E-0001 -2.455542E+0000
  1.111717E+0000 -1.267130E+0000
  6.574551E-0001  8.597991E-0001
 -1.192367E+0000 -3.625044E-0001
 -6.105078E-0001 -7.477206E-0001
 -6.923402E-0001 -3.711341E-0001
 -1.752224E+0000  1.509498E-0002
  3.546443E-0001 -8.579901E-0001
  5.990965E-0001 -4.670391E-0001
  5.038302E-0001  2.871593E-0001
 -2.082664E+0000  3.957056E-0001
 -2.633371E+0000 -9.879697E-0001
  4.187367E+0000  1.261216E-0001
  1.889297E+0000  8.502983E-0001
  1.149386E-0001  1.264029E-0001
  8.748461E-0001 -7.128772E-0001
  1.083531E+0000 -1.541533E+0000
  1.235344E+0000  9.840092E-0001
 -1.263177E+0000  6.300639E-0001
  1.135799E+0000 -1.496491E+0000
  2.544307E+0000 -3.637048E-0001
  9.330483E-0001 -5.651964E-0002
 -1.696266E+0000 -1.366009E+0000
 -1.566615E+0000 -1.903221E+0000
 -9.712208E-0001 -7.552402E-0001
  2.203265E+0000 -3.596498E-0002
  3.696553E-0001  1.164515E+0000
 -1.863820E+0000 -7.873387E-0001
 -3.290996E-0001 -2.461026E-0001
  2.419362E-0001 -4.890909E-0001
 -1.195478E+0000 -3.762625E-0001
  7.873606E-0001  1.910462E+0000
  3.862380E-0001  2.721536E-0001
 -6.272422E-0002  2.216571E+0000
  4.579751E-0001 -8.726554E-0002
  6.539955E-0001 -8.313053E-0001
 -2.671515E-0001  3.665364E-0001
  3.280331E-0001  3.176405E-0001
 -1.163826E-0001  3.033585E+0000
  1.456304E+0000  5.813487E-0001
  1.663494E+0000 -1.195659E+0000
  9.605102E-0001 -9.979376E-0001
  1.279129E+0000 -1.908721E-0001
 -1.037318E+0000  2.281273E-0001
 -9.385330E-0001 -1.379081E+0000
  1.997361E+0000  2.882701E-0001
 -2.021945E-0001  1.297403E+0000
 -5.618692E-0001  1.771499E+0000
 -7.617179E-0001 -4.128754E-0001
 -7.571762E-0001 -8.190021E-0001
  1.772166E-0001 -1.391168E+0000
 -7.391038E-0001 -2.371418E-0001
 -5.473388E-0001  2.836612E-0001
 -2.069372E+0000 -9.797450E-0001
  5.926343E-0001 -1.520081E+0000
  1.580639E+0000  1.293890E+0000
 -1.267654E+0000  1.409011E+0000
 -2.934502E+0000 -8.938318E-0001
 -9.884407E-0001 -1.555905E+0000
  2.091540E-0001 -1.219752E+0000
 -1.873778E-0001  1.144518E+0000
 -1.984736E+0000  4.722962E-0002
 -2.184245E+0000 -3.746206E-0001
 -1.180215E+0000  4.003326E-0001
  6.702038E-0002  6.237974E-0001
  3.516111E-0001  1.749887E+0000
 -1.031672E+0000 -3.605925E-0001
  9.992682E-0001 -1.811956E+0000
  1.243868E+0000  7.958266E-0001
 -7.846875E-0001  3.418895E+0000
 -3.304970E+0000  1.065271E+0000
 -1.363208E+0000 -7.736020E-0001
  1.903865E+0000 -1.825473E+0000
  1.533963E+0000 -1.573441E+0000
 -1.586467E+0000 -4.298354E-0001
 -3.651703E+0000 -3.867600E-0001
 -2.559343E+0000 -5.829239E-0001
  8.128540E-0002  4.821456E-0001
  1.083410E+0000  2.386856E+0000
 -1.188574E+0000  3.353882E-0001
 -2.146133E+0000  1.340936E+0000
 -2.374459E+0000  1.061165E+0000
  2.705874E+0000 -1.057741E-0001
  3.021109E+0000 -2.008440E-0001
 -4.714977E-0001 -8.915581E-0001
  1.273205E-0001 -3.875068E+0000
  1.152879E+0000 -2.661758E+0000
  1.690938E-0001 -7.979390E-0001
 -4.983508E-0001 -2.848856E-0001
  1.891143E+0000 -1.031571E+0000
  1.415473E+0000  2.353196E-0001
  1.769357E+0000 -1.260342E-0001
 -8.306983E-0001 -2.375957E+0000
  7.120858E-0001 -2.665010E+0000
 -2.975946E-0001 -4.160482E+0000
  4.776300E-0001 -1.861216E+0000
 -3.972200E-0001 -2.043908E-0002
 -2.498252E+0000 -2.491373E+0000
 -1.913936E+0000 -9.078212E-0001
 -2.227132E+0000 -1.432936E-0001
 -1.208825E+0000  8.762847E-0001
  1.594409E+0000 -7.195362E-0001
  2.594154E+0000  6.870087E-0001
 -9.959544E-0001 -2.166227E-0001
 -4.008098E-0001 -3.396485E-0003
 -2.233351E-0001  9.101943E-0001
 -4.969909E-0001  2.705930E+0000
 -2.287267E+0000  9.991104E-0001
  5.410047E-0001  1.815220E+0000
  3.290853E+0000  4.279528E+0000
  2.410115E+0000  1.627828E+0000
 -9.185095E-0001 -8.220729E-0002
 -2.060131E+0000  2.830686E-0001
 -9.430800E-0001  8.807008E-0001
  2.013228E+0000  2.057140E+0000
  2.091424E-0001  3.605292E-0001
  3.643435E-0001  4.861240E-0001
 -9.639159E-0001  1.675273E+0000
 -1.355923E+0000  6.204237E-0001
  1.444226E+0000  1.749996E+0000
  1.157305E+0000  7.799220E-0001
  4.516840E-0001  2.095511E-0001
  9.512473E-0001 -1.204975E-0001
  3.006230E+0000  1.463436E+0000
 -2.783064E-0002  1.700844E+0000
 -8.295029E-0002  2.023787E+0000
 -2.836783E-0001  2.841640E-0001
 -1.147847E+0000  1.278125E+0000
 -8.534710E-0001  2.847475E+0000
 -1.656735E+0000  3.095698E+0000
 -3.957264E-0001  1.411957E+0000
 -5.685667E-0001  7.258808E-0001
  6.390702E-0001 -8.906746E-0001
  2.060662E+0000  1.205337E+0000
 -1.070893E+0000  2.783605E-0001
 -1.114274E+0000  5.236914E-0002
  3.103541E-0002  3.545301E-0001
  7.925848E-0001  1.599615E+0000
  3.166872E-0002  1.574370E+0000
 -1.479034E+0000 -9.436288E-0001
 -3.709367E-0001 -3.785748E+0000
  3.522896E+0000  3.068019E-0001
  1.400087E-0001  9.026929E-0001
 -4.089994E+0000 -1.166871E+0000
  7.448432E-0001 -2.138497E-0001
  1.924404E+0000  5.096012E-0001
  1.861867E-0001  1.397463E+0000
 -1.906999E+0000  3.265723E-0001
  1.184776E+0000 -1.469487E+0000
 -1.073619E+0000  2.854018E+0000
  3.006100E-0001  2.984503E+0000
 -1.660322E+0000  1.694206E+0000
  1.774705E-0001 -3.954672E-0002
  7.898262E-0001 -2.696115E-0001
  4.193979E-0001 -8.462250E-0001
 -1.124701E+0000 -7.328285E-0001
 -3.885132E+0000 -6.133520E-0001
 -1.402574E+0000  5.949846E-0001
 -5.852499E-0001  1.687003E+0000
  8.226243E-0001 -9.660664E-0001
  1.918605E+0000 -7.878683E-0001
  3.522729E-0001 -6.859028E-0001
  1.429447E+0000 -4.535385E-0001
  5.952065E-0001  3.972591E-0001
  2.979936E-0001  4.163397E-0001
 -9.416237E-0001  5.875351E-0001
 -1.722095E+0000  7.590918E-0001
  8.817281E-0001  9.268934E-0001
  2.253031E+0000  6.600633E-0001
  1.641380E+0000  4.838318E-0001
  8.861772E-0001 -4.741504E-0001
 -2.117258E+0000 -5.350610E-0002
 -1.657105E+0000 -1.464663E-0001
 -1.394122E+0000  4.909432E-0001
 -2.365668E+0000  2.354653E-0001
 -3.253050E-0001 -3.951062E-0001
 -2.215877E-0001 -5.378252E-0001
  4.653923E-0001 -2.465910E-0001
 -2.828971E+0000  7.189336E-0001
 -2.412433E+0000  3.158989E-0002
 -1.930589E+0000 -1.110528E+0000
  1.008668E+0000 -5.120079E-0001
  6.356883E-0001  6.804943E-0001
 -2.233245E+0000  1.552097E+0000
  7.731301E-0002  5.851655E-0001
  3.513835E+0000  1.149148E+0000
  1.792936E+0000  1.302559E+0000
 -2.615787E+0000  1.499149E+0000
 -1.974877E+0000 -5.071226E-0001
  3.331405E-0001  1.276337E+0000
 -8.984788E-0001  1.181422E+0000
  2.316867E+0000 -3.137740E-0001
  1.862532E+0000  1.533272E+0000
  1.234511E+0000  6.834791E-0001
  1.294797E+0000  1.131757E-0002
  6.963378E-0002 -1.110478E+0000
  1.976295E+0000 -2.092803E+0000
  2.276773E+0000 -2.507613E+0000
  1.333445E+0000 -4.189628E-0001
 -4.573514E-0001  9.463466E-0001
  4.896705E-0001 -6.845137E-0001
  1.570274E-0001  1.492288E+0000
  8.364041E-0003  4.098768E-0001
  1.673466E-0001 -5.147711E-0001
  1.891728E+0000  7.149436E-0001
 -7.511262E-0001  6.178226E-0001
 -1.905359E+0000 -1.237288E+0000
 -1.648598E+0000 -2.694939E+0000
 -1.068961E+0000  5.054920E-0001
 -1.487585E+0000  1.352763E+0000
 -1.298500E+0000  8.583242E-0002
 -3.680242E-0001  7.418153E-0001
  1.301042E-0001 -1.674271E-0001
  5.503251E-0001 -8.315535E-0001
 -1.255984E+0000 -2.192298E-0001
 -9.363643E-0001 -6.877496E-0001
  5.058204E-0001 -1.188718E+0000
  2.133800E+0000 -3.224653E+0000
 -1.127195E+0000  1.158527E-0001
 -3.251313E+0000 -1.402058E-0001
 -4.250835E-0001 -5.477645E-0001
  3.261202E+0000  1.220969E+0000
  2.586376E+0000  2.788386E+0000
 -6.741791E-0002  1.914243E+0000
 -1.771079E-0001  1.854812E+0000
  1.138506E-0001 -9.311916E-0001
 -1.276698E+0000  5.753836E-0001
 -5.116551E-0001  7.735154E-0001
 -4.420123E-0001  2.047196E+0000
  3.386445E-0001  1.459677E+0000
  8.407693E-0001  2.336908E+0000
  5.372995E-0001  1.645078E+0000
 -4.684776E-0001  1.977328E+0000
  7.025505E-0001  2.395222E+0000
 -1.927771E+0000  6.138569E-0001
  8.792720E-0001  8.485252E-0001
  1.448925E-0001  9.732565E-0001
 -2.268472E+0000  1.733481E+0000
  1.699025E-0001 -4.217014E-0001
 -2.132348E-0001  7.308731E-0002
  1.088608E+0000  1.928539E+0000
 -2.172751E-0001  1.474346E+0000
  2.251021E-0001  1.033431E+0000
 -1.719711E-0001  1.637745E+0000
  1.824202E-0001  1.485467E+0000
 -1.643485E+0000  2.462475E+0000
 -1.229443E+0000  2.236459E+0000
  1.597645E+0000  6.092447E-0001
  4.954024E-0001  4.635655E-0001
 -1.728386E+0000 -2.327113E+0000
  4.213124E-0001 -2.021901E+0000
  5.026308E-0001 -1.366211E+0000
  2.985013E-0001  9.809442E-0001
 -6.974697E-0001  1.393673E+0000
 -1.825835E+0000  1.181542E+0000
  1.098561E-0001  1.723170E-0001
  2.986492E+0000 -1.191657E+0000
  9.704761E-0001 -1.915555E-0001
 -7.901892E-0001 -1.326805E+0000
  1.594404E+0000 -6.497579E-0001
  1.254251E+0000 -7.437679E-0001
 -2.302132E-0001 -3.028768E+0000
  9.152979E-0001 -3.231464E+0000
  1.071623E+0000  1.514618E+0000
 -1.353348E+0000  8.875088E-0001
 -1.883885E+0000  3.716631E-0001
 -1.368044E+0000  1.371529E+0000
  3.138929E-0002  2.306157E+0000
  5.214020E-0001  2.494180E+0000
  1.172036E+0000  6.662216E-0001
  9.542876E-0001 -2.035783E+0000
  4.096177E-0001 -3.128369E+0000
  9.881704E-0001 -2.223836E-0001
 -8.769236E-0001  1.025274E-0001
 -1.748335E+0000 -2.339561E-0001
  2.365628E+0000 -2.419212E-0001
  1.058335E+0000  1.638087E+0000
 -1.416735E+0000 -7.691784E-0002
 -2.246236E+0000 -1.530208E+0000
  2.076809E+0000 -1.944138E+0000
  2.349454E+0000  5.425741E-0001
  1.049235E+0000  1.077732E+0000
  2.045539E-0001 -5.949114E-0001
 -2.181320E-0001 -1.680734E+0000
  1.732769E+0000 -2.516485E+0000
  3.478823E+0000 -1.222988E-0001
  1.347702E+0000 -2.440947E-0001
 -2.463872E+0000 -1.312226E+0000
 -2.087369E+0000 -5.686123E-0001
 -6.644058E-0002  1.445189E+0000
 -1.088555E+0000  1.240083E+0000
 -1.923508E+0000 -2.280856E-0002
  1.485531E-0001  3.360414E-0001
  2.382343E-0001 -1.880248E-0002
  2.156658E+0000  6.418288E-0001
  7.118919E-0001  1.921593E+0000
 -2.043739E+0000  8.759308E-0001
  1.165877E-0001 -1.594845E+0000
  1.491922E+0000 -1.307167E+0000
  8.145747E-0001 -4.910394E-0002
  1.038764E+0000 -8.079685E-0002
 -1.714827E+0000  4.356256E-0001
  1.468435E+0000 -5.127468E-0001
 -1.407333E+0000  8.542822E-0001
 -2.787373E-0001  1.176587E-0001
  1.661822E+0000  1.514350E+0000
  1.377848E+0000  1.868012E+0000
 -6.791289E-0001 -7.020841E-0001
  7.886572E-0001 -3.264329E-0002
 -6.689217E-0001 -1.954606E+0000
 -1.982838E-0001 -4.832492E-0001
 -9.040161E-0001 -1.313880E+0000
  2.596737E+0000 -9.451797E-0001
  1.589162E+0000  7.499786E-0001
 -1.315292E+0000  1.999925E-0001
 -9.099995E-0001  2.011092E+0000
 -2.215423E+0000  1.617921E+0000
 -1.877103E+0000  1.989363E+0000
  2.010638E-0001  3.444966E+0000
  2.345146E-0002  2.265527E+0000
  8.837006E-0002  2.370985E+0000
  1.336462E+0000  1.202093E+0000
  6.635751E-0001  2.130805E-0001
  7.803972E-0001  2.408883E+0000
 -6.412928E-0001  2.020635E+0000
  2.897857E-0001 -1.116133E+0000
  1.119011E-0001  9.964740E-0003
 -6.179924E-0001 -9.349801E-0001
 -1.219624E+0000 -7.230934E-0003
 -1.464489E-0001 -1.015981E+0000
  5.243475E-0001 -3.294854E-0001
  8.750665E-0001 -9.347477E-0001
  8.145529E-0001  1.577677E+0000
  1.266046E-0001  1.423812E+0000
  2.431230E-0001  1.174371E+0000
 -6.341471E-0001 -6.583707E-0001
  1.772990E+0000 -6.056578E-0001
  1.792681E+0000  6.998277E-0001
 -1.824095E+0000  1.849662E+0000
 -2.760497E+0000 -1.198529E+0000
  2.108438E+0000 -1.250725E+0000
  3.914347E+0000  1.095442E+0000
  1.444124E+0000  1.349605E+0000
 -6.682060E-0001 -9.379625E-0001
 -1.903706E+0000 -1.374705E+0000
 -7.019785E-0001 -1.620872E-0001
  3.125552E-0001  6.372272E-0001
 -2.388907E-0001  1.427322E+0000
 -2.095947E+0000  1.843278E-0001
 -6.580603E-0001 -1.282741E+0000
 -8.675504E-0001 -1.028505E+0000
  6.525104E-0001 -1.431611E-0001
 -8.877103E-0001 -7.136695E-0001
  1.904052E-0001 -2.149950E+0000
  2.513247E+0000 -1.808491E+0000
  1.176738E+0000 -8.056754E-0001
 -2.090111E+0000  5.300389E-0001
 -3.582775E+0000 -1.985218E-0001
 -2.711974E-0001  2.680860E-0001
  1.278215E+0000  1.953039E+0000
  4.351294E-0001  1.412006E+0000
  1.053383E+0000  1.014247E+0000
  2.747902E+0000  1.144749E+0000
  1.658424E+0000 -1.982894E-0002
  6.757192E-0001  2.659318E-0001
  1.155208E-0001 -2.042082E-0001
 -9.979969E-0001 -1.285268E+0000
 -3.989526E-0001  1.430104E-0002
 -3.581622E-0001 -9.104437E-0001
 -3.041927E-0001 -1.321450E+0000
  5.593049E-0001 -7.882650E-0001
  1.287241E+0000  7.684914E-0001
  1.105964E+0000 -3.899217E-0001
 -1.724572E+0000 -2.228938E-0001
 -2.164281E+0000 -9.616037E-0001
 -1.124905E+0000 -2.904463E+0000
  7.870223E-0001 -2.731230E+0000
  1.514849E-0001 -2.581064E-0002
 -1.787970E+0000 -3.317728E-0001
  1.755937E+0000 -1.050006E+0000
  1.178964E+0000  2.047088E+0000
 -1.072395E+0000  2.257054E+0000
 -7.095445E-0001  2.626177E+0000
  8.484793E-0001  1.839599E+0000
  1.880543E+0000  2.169416E+0000
  1.030131E+0000  3.059266E+0000
 -7.442453E-0001  7.428014E-0001
  1.492477E+0000 -8.549475E-0001
  1.590491E+0000 -1.216098E+0000
  1.023843E+0000 -6.421463E-0001
 -2.277813E+0000 -7.261837E-0001
 -1.823660E-0001  8.242384E-0001
 -3.462953E-0001 -3.774057E-0002
  1.666302E+0000  2.328408E-0001
  1.180931E+0000  1.225007E+0000
 -3.826631E-0001  1.440721E-0002
  8.838358E-0001  1.011637E+0000
  1.539799E+0000  2.507090E+0000
  3.286054E-0002  1.816382E+0000
 -9.586064E-0001  2.092245E+0000
  4.234915E-0002 -8.811469E-0001
  1.906372E+0000 -2.527805E-0002
 -1.853290E-0001  2.422894E+0000
 -2.686915E+0000  2.102331E+0000
 -1.650628E-0001  1.053511E+0000
 -2.346494E+0000  8.133599E-0001
 -1.305107E+0000 -6.584408E-0002
  1.142234E+0000 -5.420687E-0001
  1.053592E+0000  1.702978E+0000
 -4.502622E-0001  3.044191E+0000
  2.825351E-0001  4.622999E-0001
  2.240144E+0000  1.052835E+0000
  1.831446E+0000  7.430170E-0001
  6.785722E-0001 -4.229708E-0001
 -3.410332E-0001 -1.138717E+0000
  9.561918E-0002 -1.634158E+0000
 -1.076328E+0000 -8.329394E-0001
 -1.999302E+0000 -2.102788E+0000
 -7.690032E-0001 -1.303793E+0000
 -2.462511E-0001 -9.623890E-0001
  5.353360E-0001 -5.002657E-0001
  5.341092E-0001 -7.995323E-0001
  5.100119E-0001 -3.658674E-0001
 -8.204610E-0001 -1.854370E+0000
  1.235713E+0000 -1.597924E+0000
  6.034104E-0001 -1.295461E+0000
 -8.863915E-0001 -1.478016E+0000
 -1.169170E-0001 -2.299096E+0000
  2.965935E+0000 -8.583068E-0001
  1.892896E+0000  9.156262E-0001
 -4.775732E-0001 -2.431634E-0001
 -2.129635E+0000  3.831248E-0002
 -5.796746E-0001 -1.169198E+0000
  2.478422E+0000 -8.956674E-0001
  2.576016E+0000  2.053958E-0001
  1.235080E-0001  7.006486E-0001
 -2.204076E+0000 -1.109451E+0000
 -1.671010E+0000 -1.344636E+0000
  8.331097E-0001  1.905350E+0000
 -8.235118E-0001  1.794890E+0000
 -9.632433E-0001  3.079208E-0001
  1.671430E+0000 -6.610207E-0001
 -6.856072E-0001 -1.101137E+0000
 -3.883990E+0000 -2.374703E+0000
 -1.646867E-0001 -2.204193E+0000
 -1.187515E+0000 -1.062457E+0000
 -2.711779E-0001 -5.882838E-0001
  1.170510E+0000  2.515079E-0001
 -3.955717E-0001 -4.932446E-0001
 -1.467435E+0000 -1.006261E+0000
  9.117172E-0001  1.986830E+0000
 -1.618588E+0000  7.214017E-0001
  1.708100E-0001 -1.244792E+0000
  2.532993E+0000  1.464018E+0000
 -2.474326E-0002 -5.000415E-0001
 -1.735679E-0002 -1.109244E-0001
  2.503260E-0001  1.112649E+0000
  1.383787E+0000  1.050304E+0000
  9.101755E-0001  1.244624E+0000
 -1.869712E+0000  1.919384E-0001
 -3.556347E+0000 -5.831499E-0001
 -1.042251E+0000 -1.262377E+0000
 -8.864693E-0001 -1.673650E+0000
  1.221991E+0000 -6.342154E-0001
 -1.327230E+0000 -9.803187E-0001
  1.185845E+0000 -1.613199E+0000
  8.085067E-0001  1.057086E-0001
 -9.057912E-0001  1.274508E+0000
 -9.096291E-0003 -4.151384E-0001
  2.085293E+0000 -3.892874E-0001
  7.083442E-0001 -1.233467E+0000
 -3.271310E-0001 -5.531202E-0001
 -2.001685E-0001  3.066168E-0003
 -2.014861E+0000 -7.910637E-0001
 -2.617466E-0001 -6.054787E-0003
 -7.845692E-0001  1.748267E+0000
 -1.430402E+0000  1.159290E+0000
  4.119065E-0002 -7.287575E-0001
 -5.636679E-0001  8.373962E-0001
 -1.242516E+0000 -1.333793E+0000
  7.338829E-0001 -9.256286E-0001
  1.642009E+0000  1.133516E+0000
 -1.710404E+0000 -1.250283E+0000
 -7.648966E-0001 -1.248450E+0000
  1.279417E+0000  8.522667E-0001
 -6.555827E-0002  8.190152E-0001
 -1.732330E+0000 -7.864003E-0001
 -1.119150E+0000 -2.893992E-0001
 -1.108154E+0000  8.536467E-0001
 -1.583824E+0000  1.148406E+0000
 -7.209020E-0001  1.646525E+0000
 -2.706641E-0001  2.484221E+0000
  1.512880E-0001  1.270999E+0000
 -2.002632E+0000  2.321453E+0000
 -1.807961E+0000  9.356550E-0001
  2.793972E+0000  2.043873E+0000
  1.398829E+0000  4.395435E+0000
  6.451459E-0001  8.279074E-0001
 -3.963879E-0002 -5.208377E-0001
  2.876035E+0000 -1.273647E+0000
  1.726324E+0000  4.132637E+0000
  1.306552E+0000  1.979466E+0000
 -2.994207E-0001  4.073456E-0001
 -7.414293E-0001 -6.242862E-0001
 -8.826236E-0001  4.173974E-0002
 -5.098466E-0001  1.046836E+0000
 -1.817337E+0000 -4.603048E-0001
  1.570605E+0000 -1.032295E+0000
  3.017293E+0000  1.053368E+0000
 -8.503366E-0001  1.541241E+0000
 -1.662677E+0000  1.974234E+0000
 -2.128768E+0000  1.701442E+0000
  5.395440E-0001  8.763067E-0001
  4.653283E-0001 -1.074788E+0000
 -9.293162E-0003 -1.284839E+0000
  1.261932E-0001 -1.410874E+0000
  1.410140E-0001 -1.168818E-0002
  1.254914E+0000  1.112272E+0000
  1.844737E+0000  7.945074E-0001
  1.557901E-0001  1.205792E+0000
 -1.515670E+0000  1.882125E+0000
  2.514929E-0001  6.753472E-0002
  3.681140E+0000  1.348213E+0000
  9.537224E-0002  9.769325E-0001
  6.384646E-0001 -1.122909E+0000
  3.710751E-0001 -6.187061E-0001
 -9.037196E-0001 -1.649157E-0001
 -3.413402E-0001  1.784000E+0000
  1.283378E+0000  1.571691E+0000
 -1.550717E+0000  1.114750E+0000
 -1.701248E+0000 -5.153132E-0001
  1.572900E+0000 -1.112293E+0000
  2.548624E-0001 -5.961760E-0001
 -1.182045E+0000 -5.140752E-0001
  8.330296E-0002 -1.121373E+0000
 -7.427385E-0002 -6.508312E-0001
  1.772545E+0000  1.023635E+0000
 -3.230276E+0000  9.532282E-0001
 -3.249341E+0000  1.089740E+0000
  1.622805E+0000 -6.136403E-0001
  3.879024E+0000  1.195871E+0000
  2.122595E-0001  1.452592E-0001
 -4.654125E-0002 -1.125136E-0001
  3.885403E-0001 -1.046619E+0000
 -1.874297E+0000 -2.467400E+0000
 -2.724785E-0001 -2.626052E+0000
  1.706105E+0000 -1.607143E+0000
  1.080370E+0000  8.557842E-0001
 -1.619050E+0000  1.870609E-0001
  9.508753E-0001 -2.212177E+0000
  2.583027E+0000 -2.099051E+0000
 -7.861358E-0001  2.206320E+0000
 -2.980037E+0000  1.739980E+0000
 -1.631009E+0000 -1.220160E+0000
  1.957802E+0000 -3.778119E-0002
  3.792517E+0000  5.254671E-0001
  2.042082E+0000  1.668357E+0000
  2.105641E-0001  3.460638E-0001
 -1.684578E-0001 -1.208542E+0000
  4.267533E-0001 -8.323789E-0001
  1.358866E+0000  1.035134E+0000
 -2.854650E+0000 -4.171140E-0002
  2.391064E-0001  7.265282E-0001
  2.563495E-0001  7.428354E-0001
  8.799777E-0001  5.531767E-0001
  4.222290E-0001  1.533494E+0000
 -4.743344E-0001  1.525978E+0000
  4.666437E-0001  1.507221E+0000
 -4.447080E-0001 -3.050959E-0001
  1.224365E+0000 -6.344104E-0001
  2.865341E+0000 -2.954059E-0002
  7.660067E-0001  2.305767E+0000
 -1.946465E+0000  1.341040E+0000
  8.436698E-0003 -6.489943E-0001
  1.050697E+0000 -1.167038E+0000
 -1.127373E+0000 -3.632667E-0001
 -2.489243E+0000 -5.176691E-0002
 -3.166927E-0001 -1.261415E-0001
  6.897694E-0001  5.105318E-0001
 -7.427896E-0001  1.022202E-0002
 -3.564096E-0001 -3.838468E-0001
 -1.095642E+0000 -8.157254E-0001
 -4.906527E-0001 -1.454087E+0000
  4.847037E-0001  4.903641E-0001
 -1.660468E+0000 -3.907610E-0002
 -4.188027E-0001 -1.418557E-0001
  1.705528E+0000  5.742439E-0001
  1.258304E+0000 -1.512812E-0002
 -3.602687E-0001  3.268859E-0001
 -7.331010E-0001 -3.895578E-0001
 -7.645544E-0001  6.013337E-0001
 -1.626285E+0000  1.424036E+0000
  1.363667E+0000  1.867832E+0000
  1.573310E+0000  9.420634E-0001
 -1.055301E-0001  1.358940E+0000
 -7.188571E-0001 -8.694877E-0001
  1.106702E+0000 -2.539742E+0000
 -2.987285E-0001  1.050894E+0000
 -7.955539E-0001  2.955216E+0000
 -3.315678E-0001  1.941563E+0000
  1.769710E+0000 -3.592126E-0001
  3.109035E+0000 -8.948200E-0002
 -1.441325E+0000 -2.043671E-0001
  4.363952E-0001 -1.698732E+0000
  1.583022E+0000 -3.360106E+0000
  5.851901E-0001 -2.139320E+0000
 -1.341960E+0000 -1.015342E+0000
 -2.200123E+0000 -1.639362E+0000
 -5.253928E-0001 -4.691431E-0001
 -9.946028E-0002  7.180188E-0001
  6.792952E-0001  1.152527E+0000
  3.846312E-0002  4.377556E-0002
 -3.454234E-0001 -1.058620E+0000
 -1.276131E-0001 -3.021378E+0000
  2.321369E+0000 -2.469961E+0000
 -1.735157E+0000 -2.381561E+0000
 -3.977284E+0000 -1.220118E+0000
 -1.805765E+0000 -3.777157E-0001
 -6.125528E-0001 -6.110921E-0001
 -2.825494E-0001 -4.536884E-0002
  6.775045E-0001 -2.740197E-0001
 -2.701865E-0002 -1.693222E+0000
  8.615181E-0001 -1.209004E+0000
  9.075505E-0001 -4.180133E-0001
  3.315750E-0001 -1.510443E+0000
  2.854630E+0000  8.370096E-0002
  1.060258E+0000  1.978405E+0000
 -2.831721E+0000  3.324782E-0001
 -4.771646E-0001 -1.651778E+0000
  1.444535E+0000 -5.143532E-0001
  1.148576E-0001  3.729595E-0002
 -1.643287E+0000  1.884473E+0000
 -1.830288E+0000 -1.227748E+0000
  1.220398E+0000 -4.451883E-0001
  1.563332E+0000  6.815462E-0001
 -8.309607E-0001  9.235492E-0001
 -1.919420E+0000  1.928560E-0001
 -2.144838E-0001  2.024939E-0002
  3.202261E+0000 -1.307986E+0000
  1.910552E+0000  1.921287E-0001
  4.950359E-0001 -1.116498E+0000
 -1.549559E+0000  8.953897E-0001
 -2.526119E+0000 -1.282834E+0000
 -7.115396E-0001 -1.677085E+0000
  3.207746E-0001 -8.100144E-0001
 -3.204706E-0001  7.738391E-0001
 -1.327917E+0000 -1.391387E+0000
  3.654528E+0000 -2.243032E+0000
  4.412293E-0001 -3.258156E-0001
 -1.660110E+0000 -2.614901E+0000
 -2.651537E+0000 -2.841106E+0000
  1.530440E+0000 -1.018837E+0000
  3.312054E+0000  8.295141E-0001
  4.302515E-0001  5.032134E-0002
 -7.188611E-0001 -1.608470E+0000
 -1.432436E+0000 -1.691639E+0000
  1.087550E+0000 -9.283425E-0001
 -1.397363E-0001  3.492015E-0001
 -1.837859E-0001  6.689992E-0001
  1.161652E+0000 -4.177984E-0001
 -1.004562E+0000 -5.039895E-0001
 -3.912725E-0001 -2.121217E+0000
  2.892581E+0000 -2.090591E-0001
  1.225025E+0000  5.156690E-0001
 -2.417231E+0000  4.642450E-0001
 -2.315631E+0000 -1.076337E+0000
  2.005316E+0000 -1.283852E+0000
 -7.855786E-0001 -2.063587E+0000
  3.622218E-0001 -1.418798E+0000
 -1.672740E+0000 -3.000858E+0000
 -1.023419E+0000 -5.304768E-0001
 -7.359153E-0001 -1.668771E+0000
  8.918775E-0001 -5.548071E-0003
 -1.471444E-0001 -2.278415E-0001
 -1.846413E-0001 -1.395552E+0000
  2.180164E+0000 -2.409223E+0000
  1.853308E+0000 -3.390270E+0000
 -2.269097E-0001 -2.528976E+0000
 -1.522563E+0000 -2.252721E+0000
 -1.219551E+0000 -2.820527E+0000
  1.260140E+0000 -1.227641E+0000
  5.933468E-0001 -9.960716E-0001
 -1.791559E+0000 -6.450727E-0001
 -4.300526E+0000  9.423809E-0001
 -2.098723E+0000  1.974398E+0000
  3.395315E-0001  2.233857E+0000
  2.544827E+0000  2.264578E+0000
  8.655965E-0001  1.141348E+0000
 -9.470247E-0001  5.299988E-0001
 -2.496324E-0001  1.121823E-0001
  1.896235E+0000 -1.242783E+0000
  2.508426E+0000 -1.478395E-0001
 -7.624207E-0001 -5.454624E-0001
 -1.295209E+0000 -9.037007E-0002
 -2.373770E+0000 -1.562187E+0000
  1.324741E-0001 -2.014024E+0000
 -2.769342E-0001  6.353109E-0001
 -3.377541E+0000  1.078023E+0000
 -7.391472E-0001  1.355109E+0000
  1.637652E+0000  1.586775E+0000
  1.306278E+0000  6.374935E-0001
  7.002675E-0001  2.162366E+0000
 -3.288209E-0001  2.393163E+0000
 -8.206257E-0001  2.566494E+0000
  2.099727E+0000  7.373250E-0001
  3.389100E+0000  1.578204E-0001
  2.466727E-0001  3.119990E+0000
 -2.433479E+0000  1.277540E+0000
 -2.410119E-0001 -1.476478E+0000
  1.927855E+0000 -6.758953E-0001
  8.975917E-0001 -1.817210E+0000
  2.397643E+0000 -1.253599E+0000
  3.046592E-0001 -2.013406E-0001
 -1.792594E+0000 -1.191373E+0000
  1.203461E+0000 -8.842858E-0001
 -3.242018E-0001  1.405265E+0000
 -1.275887E+0000  4.933718E-0001
 -2.166641E+0000 -1.510250E-0001
 -1.297618E+0000  1.169643E+0000
  3.492173E-0001  1.700572E+0000
 -2.639476E+0000  2.038962E+0000
 -6.264994E-0001  3.402613E-0001
  2.072362E+0000  1.516637E-0003
  3.860366E+0000  6.798304E-0001
  8.869838E-0001  3.516218E-0001
 -3.166052E+0000  1.257853E-0001
  4.991332E-0001 -1.102473E+0000
  5.588870E-0001  2.821325E-0002
  4.315553E-0001  1.115590E+0000
 -9.235405E-0001  9.965181E-0002
 -2.033508E+0000 -2.727298E+0000
  2.173537E+0000 -1.421009E+0000
  1.410232E+0000 -1.815131E-0001
  1.710916E+0000 -8.601904E-0001
  1.219283E+0000  5.844071E-0001
 -9.272677E-0001 -6.597921E-0001
  2.373667E-0002 -2.536219E+0000
 -1.462783E+0000 -4.027482E+0000
 -2.465978E-0001 -2.082804E+0000
  6.965581E-0001 -2.848329E-0001
  7.723934E-0001 -3.709869E-0001
  1.811916E+0000  1.065669E+0000
  2.750052E+0000  3.209052E+0000
 -1.047027E+0000  1.357755E+0000
 -3.278532E-0001  8.525069E-0001
 -3.269252E-0001  1.034509E+0000
  9.488343E-0002  3.137896E-0001
 -1.730598E+0000 -3.075743E-0001
 -1.584044E-0001 -5.261647E-0001
  8.728653E-0001 -3.469903E-0001
  5.833130E-0001 -5.608812E-0002
  1.095157E-0002 -1.668976E+0000
  9.221301E-0001 -1.244669E+0000
  3.329471E-0001  1.595333E-0001
  2.899997E-0001 -5.530509E-0001
 -4.501994E-0001 -6.683875E-0001
  8.719944E-0001 -8.235264E-0001
  3.263483E-0001  9.656276E-0001
  9.255659E-0001  7.602316E-0001
  1.509030E+0000 -1.213695E+0000
  5.890897E-0001 -5.682018E-0001
  8.541148E-0002 -6.610318E-0001
  1.288453E-0001 -1.491024E+0000
  3.468529E+0000 -6.475392E-0001
  6.262632E-0001 -3.846823E+0000
 -3.770463E-0002 -3.529625E+0000
 -2.621154E+0000 -1.552248E+0000
  4.130167E-0001  9.054804E-0001
  1.242339E+0000  1.915979E+0000
  1.216946E+0000  1.441427E+0000
  3.868215E-0001  1.158858E+0000
  1.936445E+0000  2.658602E-0001
  2.756712E-0001  8.040369E-0001
 -3.509033E-0001 -1.199204E+0000
  1.193383E+0000 -1.842493E+0000
  3.387940E+0000 -1.026289E+0000
  6.498528E-0001  6.296124E-0001
 -5.192951E-0002  3.880655E-0001
 -1.402404E-0001  4.237705E-0001
  1.229358E+0000  2.426935E-0001
  2.471157E+0000  1.349078E+0000
 -3.164739E-0001  9.569701E-0001
 -3.718924E-0001  3.660919E-0002
  1.456048E+0000  7.227132E-0001
  2.302241E+0000  8.094538E-0001
  3.183606E+0000  5.976144E-0001
  5.705228E-0001 -6.367071E-0001
  1.011328E+0000 -2.413066E+0000
  1.115388E+0000 -3.089754E+0000
  1.441838E+0000 -3.256880E+0000
  1.656565E+0000 -2.280015E+0000
  1.925583E-0001 -6.423346E-0001
 -1.003290E+0000  7.708590E-0001
 -1.731999E+0000  1.094023E+0000
  1.015585E+0000  2.320337E+0000
  9.886591E-0001  4.258553E-0001
 -1.201239E+0000 -2.954689E+0000
  1.966943E-0002 -2.126074E+0000
  2.135958E+0000  1.254415E-0001
  7.979337E-0001  9.636045E-0001
 -2.931054E+0000 -1.374561E+0000
 -1.704252E+0000 -1.773314E+0000
 -9.861627E-0001 -6.238901E-0001
 -4.725987E-0001  7.095777E-0001
 -6.900605E-0001  3.713894E-0001
  5.573324E-0001 -2.927066E-0001
  8.838355E-0001  1.450159E+0000
 -1.342127E+0000  1.579709E+0000
 -1.747478E+0000  8.961502E-0001
 -9.246672E-0001 -5.690846E-0001
 -1.378224E+0000 -2.847175E+0000
  8.587447E-0001 -2.887116E+0000
  3.329482E+0000  1.819888E-0002
  2.194737E+0000  1.659572E+0000
 -1.724145E-0001  1.700472E+0000
 -1.727062E+0000 -1.056847E-0001
  2.897038E-0001 -1.345204E+0000
 -3.981332E-0001  1.357518E-0001
 -3.460449E-0001 -1.223249E+0000
  1.002975E+0000 -1.967641E+0000
  1.383345E+0000 -6.055215E-0001
 -2.188363E-0001 -6.438283E-0003
 -5.357106E-0001 -7.983836E-0001
 -1.099886E+0000 -1.580130E+0000
 -9.407625E-0001 -1.350837E+0000
  1.838696E-0002  5.302915E-0001
 -9.802189E-0001  1.993002E+0000
 -1.796949E+0000  5.674107E-0001
  1.416974E+0000 -1.172122E+0000
  4.848491E+0000 -9.167644E-0001
  2.030090E+0000 -4.636437E-0001
 -5.060883E-0002 -1.921568E+0000
 -1.907332E+0000 -4.417617E+0000
  8.317715E-0001 -4.333545E+0000
 -7.110384E-0001 -4.898634E-0001
 -1.474207E+0000  2.109536E+0000
 -1.870640E+0000 -8.354460E-0001
  1.189700E+0000 -1.767536E+0000
  1.287780E+0000 -1.219776E+0000
 -2.446222E+0000 -1.596020E-0001
 -2.366786E-0001 -1.265370E+0000
  1.802019E+0000 -2.283060E+0000
 -2.586211E-0001 -1.939071E+0000
 -4.402191E-0001 -1.934493E+0000
  1.329308E+0000 -7.840536E-0001
  8.620656E-0001 -4.263233E-0001
  1.523066E+0000 -3.329462E-0002
 -6.402690E-0001 -4.234697E-0001
 -4.634273E-0001  2.105420E-0001
 -1.735190E+0000  3.511378E-0001
 -2.408297E+0000  1.584992E+0000
  6.198287E-0001  4.449136E-0001
 -4.483828E-0001  5.882389E-0001
  6.141014E-0001  4.651646E-0001
 -1.703575E+0000  9.166920E-0001
 -2.479652E+0000  1.851124E-0001
  2.699149E+0000 -5.363571E-0001
  7.524805E-0001 -1.274972E+0000
  1.323928E-0001 -1.584533E+0000
 -1.324126E-0001  7.065888E-0001
 -1.431947E+0000  5.773347E-0001
  6.950736E-0001  1.241700E+0000
  2.006992E+0000  1.493720E+0000
  9.924704E-0001  2.125455E+0000
 -1.831838E+0000  1.389158E+0000
 -2.943380E+0000  4.832441E-0001
 -1.416022E+0000  1.260379E+0000
 -2.562453E-0001 -2.090057E-0001
  1.339201E+0000  2.054674E+0000
 -2.458590E-0001  7.434712E-0001
 -1.367484E+0000 -7.519736E-0001
  1.172466E+0000 -1.113214E+0000
  1.673631E+0000  9.087814E-0001
  1.245823E+0000  2.077847E+0000
 -8.762872E-0001 -1.510645E-0002
  9.720718E-0001 -1.474564E+0000
 -1.979335E+0000  1.147774E+0000
 -3.164171E+0000  1.795536E+0000
 -1.885747E+0000  2.233571E+0000
  1.381256E+0000  4.188439E+0000
 -5.702081E-0001  2.185603E+0000
  1.248635E+0000 -8.207406E-0001
  1.368043E+0000 -1.200597E+0000
  1.207978E+0000  4.085267E-0001
 -2.863369E-0001 -5.853089E-0001
  4.206911E-0001  4.826716E-0001
  4.215857E-0001  1.061589E+0000
 -9.588140E-0001  1.083132E+0000
 -1.846896E+0000 -2.121803E-0001
 -8.494776E-0001 -1.226910E+0000
  3.059032E-0001 -3.257704E-0001
  7.492193E-0001  1.692186E+0000
 -1.201759E+0000  3.642750E+0000
 -1.879571E+0000  2.645268E+0000
 -3.294723E-0001  2.318767E+0000
  1.072554E+0000  2.194982E+0000
  1.383420E+0000  2.109869E+0000
 -2.139042E-0001  6.437133E-0001
  1.266125E-0001  3.658371E-0001
  4.453332E-0001  1.065102E-0001
 -1.161865E+0000  8.557845E-0001
  2.053079E+0000  1.984652E+0000
  8.438540E-0002  1.051528E-0001
 -8.118851E-0001  9.925602E-0001
 -5.572113E-0001  1.670718E+0000
 -1.851031E-0001  2.363373E+0000
 -5.291336E-0001  8.559207E-0002
 -4.943247E-0001 -1.763766E+0000
 -5.073524E-0003 -2.129068E+0000
  4.678985E-0003 -9.230849E-0001
 -1.902017E+0000  1.448874E+0000
 -1.652716E+0000 -1.190706E+0000
  2.308002E+0000 -1.194186E+0000
  1.666072E+0000  3.518697E-0001
 -1.099258E+0000  2.808336E+0000
 -8.202798E-0002  2.738254E+0000
  2.301882E+0000  1.597424E+0000
  4.359176E+0000 -8.887417E-0002
  7.862664E-0001 -1.327051E+0000
 -1.764679E+0000 -2.855768E+0000
 -8.564398E-0001 -9.252240E-0001
  1.787652E-0002 -3.986785E-0001
  2.002079E+0000 -3.574479E-0001
  3.520083E-0001  5.415924E-0002
  1.818588E+0000  3.734946E-0001
 -2.217382E-0001  1.760741E+0000
 -2.659474E-0001  2.150396E+0000
  4.505410E-0001  1.176675E+0000
 -7.810138E-0001  2.203422E+0000
  1.442581E+0000 -9.893067E-0002
  2.233132E+0000  2.325567E-0001
  1.688330E+0000  7.685293E-0001
  1.678591E+0000  6.470935E-0001
 -3.776946E-0001  5.774706E-0001
  4.123105E-0001 -1.791400E+0000
  4.095440E+0000 -3.891240E-0001
  4.226760E+0000  5.735887E-0002
  5.753483E-0001  4.334945E-0001
 -2.910193E+0000  6.514449E-0001
 -1.111564E-0001 -1.567847E+0000
  1.080922E+0000 -7.273431E-0001
  2.109343E+0000  6.336203E-0001
  1.123264E+0000  2.859831E-0001
  1.808599E+0000 -1.052632E+0000
  1.817713E+0000 -1.288480E+0000
 -6.718186E-0001  9.527052E-0002
 -1.244991E+0000 -9.550583E-0001
 -4.476015E-0001  8.836120E-0001
  6.096453E-0001  2.759364E-0001
 -1.151519E+0000  2.491697E+0000
 -3.589546E-0001 -1.462133E+0000
  2.872048E-0002  3.574125E-0001
 -2.009169E+0000  8.350076E-0001
 -3.891128E-0001  9.088115E-0001
  9.025853E-0001 -2.955890E-0001
  1.086641E+0000  1.094922E+0000
  5.100481E-0001 -4.577042E-0001
 -7.401354E-0001 -2.300225E-0001
 -7.735519E-0001 -1.255180E+0000
  3.750032E-0001 -4.636161E-0001
  8.206354E-0001  4.033738E-0001
 -1.476439E+0000  7.356063E-0001
 -5.333836E-0001  1.508789E+0000
 -2.662497E-0001  2.102620E+0000
 -9.228871E-0001  1.000309E+0000
  2.693658E+0000 -1.044710E+0000
  3.469511E+0000 -1.168408E+0000
  9.187191E-0001 -9.232709E-0001
 -7.763078E-0001 -1.401906E+0000
  4.338454E-0001 -1.364907E+0000
 -1.708460E-0001 -5.698146E-0001
 -2.344360E-0001 -5.879972E-0001
 -1.560337E+0000 -1.113359E-0001
 -8.609619E-0001 -1.518801E+0000
  1.263301E+0000 -1.570090E+0000
  1.558624E+0000 -3.097529E-0001
 -2.240297E-0001 -2.009562E+0000
 -1.896482E+0000 -1.245718E+0000
 -8.021291E-0001  9.364378E-0001
 -1.453638E-0001 -5.872783E-0003
  6.005211E-0001 -4.697766E-0001
  2.794914E+0000 -1.353545E+0000
  2.363034E+0000 -5.004738E-0001
 -1.216414E+0000 -6.271938E-0001
 -2.949635E+0000 -2.915063E+0000
 -9.306856E-0001 -8.007623E-0001
  2.005881E-0001  3.130642E-0001
 -4.731737E-0001  7.054051E-0001
 -5.398374E-0001  1.878314E+0000
 -1.868227E+0000  1.122234E+0000
  7.234568E-0001  8.668910E-0001
 -3.336765E-0001  1.290338E+0000
 -8.619042E-0002  1.946596E+0000
 -2.088950E-0001  2.728489E-0001
  5.576721E-0001  8.058484E-0002
 -2.176537E+0000  8.833080E-0001
 -4.730931E-0001  1.095690E+0000
  4.791641E-0001 -4.403044E-0001
  8.063664E-0001  1.022926E+0000
  1.354970E+0000  2.954792E-0001
  3.066911E-0001 -3.619170E-0001
 -7.913501E-0002 -5.259784E-0001
  1.884000E+0000  1.549391E+0000
 -1.673181E-0001 -1.900906E-0001
 -8.716709E-0001 -1.080020E+0000
 -1.259308E+0000  2.117274E-0001
 -8.703659E-0001  1.984811E-0001
  7.271070E-0002  3.546558E-0002
  1.344862E+0000 -1.997547E+0000
  1.694299E+0000 -1.993690E+0000
 -5.133007E-0001 -2.643463E+0000
 -2.788859E+0000 -2.714000E+0000
 -8.307169E-0001 -1.745388E+0000
  3.138644E+0000 -1.126855E+0000
 -1.579971E+0000 -3.345106E-0001
  4.196111E-0001 -2.600482E+0000
  1.190280E+0000 -2.005707E+0000
  1.704220E+0000 -6.706959E-0001
 -2.038820E+0000 -3.367150E-0001
 -2.151608E+0000 -6.306462E-0001
 -2.035599E-0001  1.393392E-0001
  1.090381E+0000  9.742424E-0001
  1.524313E+0000  1.162639E+0000
 -2.835435E+0000 -1.505745E+0000
 -3.568479E-0002 -1.831468E+0000
  7.212847E-0001 -9.934595E-0001
  7.368347E-0001 -3.611109E-0001
 -8.075894E-0001 -9.923023E-0001
  3.335811E-0001  1.331601E+0000
 -6.020751E-0001  2.261964E+0000
 -1.005395E-0001  2.766501E+0000
  6.045095E-0001  2.272588E+0000
  7.759596E-0001  1.690496E+0000
  6.114210E-0001  6.562203E-0001
 -1.167581E+0000  8.407150E-0001
  2.341720E-0002 -1.271482E+0000
  4.819266E-0001 -6.758927E-0001
 -2.728959E-0002  1.610942E+0000
  5.176130E-0001  2.056559E+0000
 -6.996600E-0001  3.204024E+0000
  1.376363E-0001  2.568841E+0000
 -1.655559E+0000 -3.144930E-0001
  1.290421E-0001 -5.389171E-0001
 -1.189890E-0001  1.075272E+0000
 -8.021622E-0001  5.728782E-0001
 -9.592814E-0001 -1.377460E-0001
 -3.806936E-0001 -4.057781E-0001
  1.710853E+0000 -1.952961E+0000
  1.021909E-0001  6.280024E-0001
 -2.120378E+0000 -1.080752E+0000
 -2.932579E+0000  1.748516E+0000
 -1.192428E+0000  6.665249E-0001
 -3.624520E-0001  1.452942E+0000
  5.979107E-0001 -2.234369E+0000
 -9.248740E-0001 -3.200378E+0000
 -5.414101E-0001 -2.064853E+0000
 -1.278313E+0000 -1.836848E+0000
  7.647187E-0001 -1.272980E+0000
 -6.263518E-0001  6.014674E-0001
 -2.821569E+0000  7.404152E-0001
  2.302539E-0001  1.617937E+0000
 -5.188883E-0001  3.253858E+0000
 -8.993851E-0001  7.443949E-0001
  6.805282E-0001 -4.585538E-0001
  1.506521E+0000 -3.725289E-0001
  2.056013E+0000 -6.984674E-0001
 -3.718086E-0001 -1.350561E+0000
 -4.471228E-0001 -1.482518E+0000
 -1.394529E+0000 -4.549925E-0002
  5.749668E-0001  1.026582E+0000
 -4.966006E-0001  9.203060E-0001
 -5.172239E-0001 -7.019016E-0001
 -8.443646E-0001 -1.627725E+0000
 -5.197962E-0001 -2.232732E+0000
  9.696186E-0001 -1.835720E+0000
 -1.836193E-0001 -4.223132E-0001
 -4.780586E-0001 -5.588425E-0001
  7.629331E-0001  1.187948E+0000
 -2.023769E-0001  1.654832E+0000
  6.764391E-0001  3.081318E-0001
 -4.642322E-0001  3.360988E-0001
 -1.511027E+0000 -6.127110E-0001
 -2.216793E-0001  4.262128E-0001
 -1.387635E+0000  1.901796E+0000
  1.906568E+0000 -2.743886E-0002
  2.876170E+0000  3.981968E-0001
 -2.145431E-0001  8.947710E-0001
 -2.422536E+0000 -5.769443E-0001
 -6.778790E-0001 -1.127532E+0000
  1.844405E+0000 -7.431143E-0001
  1.881169E+0000  5.629803E-0001
 -1.002832E+0000 -1.221089E+0000
  9.863435E-0002 -2.656279E+0000
  4.157940E-0001 -1.998983E+0000
 -5.295929E-0001 -3.773315E-0002
 -1.779152E+0000 -1.796587E+0000
 -8.900292E-0001 -2.086848E+0000
 -2.814039E-0001 -1.360718E+0000
  1.227411E+0000 -5.216522E-0001
  2.491573E+0000  2.143811E-0004
  1.666101E+0000  2.975891E-0001
  6.877007E-0001  1.369315E+0000
 -1.944161E+0000  1.045498E+0000
 -9.398040E-0001 -4.632709E-0001
 -9.816232E-0001  2.543837E-0001
  1.373143E+0000 -1.758628E-0001
 -1.621122E-0001  5.214875E-0001
  3.352385E-0001 -2.033022E+0000
 -3.711850E-0002 -9.336115E-0001
 -1.275725E+0000  2.200853E-0001
 -8.809243E-0001  1.383430E-0001
  3.419961E-0001 -2.577936E-0001
  1.182207E+0000 -1.031567E+0000
  7.313315E-0001  1.617350E+0000
 -1.507159E+0000  6.611561E-0001
 -1.034052E+0000  3.067418E-0002
 -1.639648E+0000 -1.544763E-0002
  1.557243E+0000  3.738227E-0001
  6.746281E-0002  1.699008E+0000
 -1.091548E+0000  1.407078E-0002
 -1.134550E+0000  1.026954E+0000
  1.127865E+0000 -1.197329E+0000
  5.544171E-0001 -4.874328E-0001
 -3.030541E+0000 -1.795474E+0000
 -2.668100E-0001 -1.283301E+0000
  4.170868E-0002 -1.585394E-0001
 -5.829399E-0001  8.123683E-0001
  2.080665E+0000  1.831732E+0000
 -6.036954E-0001  1.592369E+0000
 -1.172606E+0000 -8.784229E-0001
 -4.784673E-0001 -5.053132E-0001
  2.744819E+0000  1.733629E+0000
  3.771798E-0001  1.634851E+0000
  7.941087E-0001 -1.750207E-0001
  2.079034E+0000 -3.560887E-0001
  4.246871E-0001  1.029596E+0000
 -2.003683E+0000  1.272923E+0000
 -1.616493E+0000  1.050561E+0000
 -1.394023E+0000  2.211331E+0000
  1.827247E+0000  6.148129E-0001
  1.768044E+0000  1.074506E+0000
  8.068485E-0001  3.194880E-0001
 -1.012854E+0000  1.660431E+0000
 -1.837944E+0000  1.364576E-0001
  9.746969E-0001 -9.081116E-0001
  3.530216E+0000 -1.110827E+0000
  1.138869E+0000 -2.018815E-0001
 -5.696060E-0001  3.328582E-0001
  6.975183E-0001 -1.860326E+0000
  1.308427E+0000 -8.336533E-0001
  8.799073E-0001  1.048351E+0000
  6.515331E-0002  1.050245E+0000
  1.097120E+0000 -8.159984E-0001
  1.849037E+0000 -9.865484E-0001
 -1.711103E+0000 -1.771119E+0000
  1.251399E-0001 -1.799588E+0000
 -1.368694E-0001  1.749545E-0002
 -2.917686E+0000  1.911460E+0000
 -6.521609E-0001  3.112187E-0002
  1.619057E+0000  1.218691E+0000
  3.880897E-0001  1.692565E+0000
  1.296677E+0000 -1.162383E+0000
  2.884263E+0000 -2.851620E-0001
 -2.145490E-0001 -9.874939E-0003
  6.139792E-0001 -1.160869E+0000
  1.459589E+0000 -1.296796E+0000
 -6.528170E-0001 -1.383870E+0000
 -2.719722E+0000 -7.208512E-0001
  9.332401E-0001  1.889688E-0001
  2.860569E+0000  3.104770E-0001
  2.445419E+0000  4.842399E-0001
 -9.697923E-0001  2.599891E-0001
 -3.880311E-0001 -6.717663E-0001
  1.470271E+0000 -1.096167E+0000
  9.494781E-0001 -8.671159E-0002
 -1.154848E-0001  2.614937E-0001
  6.807934E-0001 -7.642626E-0003
 -8.095346E-0001  1.243696E+0000
 -1.839767E+0000  2.070204E+0000
 -6.752502E-0001  1.789179E+0000
 -1.123594E+0000 -2.917935E-0001
 -1.970681E-0001 -9.225685E-0001
  1.467578E+0000 -8.973964E-0001
 -5.387160E-0001  1.340951E+0000
 -1.724933E+0000  1.863493E-0001
  8.941693E-0001 -9.342629E-0001
  8.869088E-0001  4.284135E-0001
  1.764758E+0000 -5.041177E-0001
  3.977650E-0002 -1.792690E-0001
 -3.923266E-0001 -1.559099E+0000
 -6.267630E-0001 -1.442746E+0000
 -3.209970E-0001 -6.526109E-0001
  1.933748E-0001 -2.603507E+0000
  2.227222E+0000 -2.029603E+0000
  2.703288E-0001 -1.823645E+0000
 -9.943060E-0001 -2.889286E-0001
  1.946383E-0001 -7.632387E-0001
 -1.744505E+0000 -2.328004E+0000
  2.860323E+0000  1.135893E+0000
  2.296165E-0001  2.820122E+0000
 -9.088649E-0001 -1.176130E-0001
  8.701800E-0002  9.404943E-0001
  4.472660E-0001 -2.998344E+0000
  1.538763E+0000 -3.912334E+0000
  6.805429E-0001  1.248670E-0001
 -1.830739E+0000  1.011401E-0001
 -1.149471E+0000 -2.788972E+0000
  2.463938E+0000 -1.699986E+0000
  2.870347E+0000 -1.972341E+0000
 -1.140999E+0000 -1.840013E+0000
 -3.235957E-0001 -4.065311E+0000
  2.099278E+0000 -2.432381E+0000
 -4.598659E-0001 -1.989822E+0000
 -2.956780E-0001  2.968700E-0001
 -2.167384E+0000 -3.969193E-0001
 -5.559250E-0001 -5.706331E-0001
  1.347320E+0000  1.412678E-0001
  7.327271E-0001  1.853401E+0000
 -1.460309E+0000 -3.985273E-0001
 -7.251572E-0001 -1.549379E+0000
  2.443769E+0000  6.567642E-0002
 -1.700809E+0000  1.695408E+0000
 -2.517530E+0000  1.448125E-0001
  1.221743E+0000 -2.195047E+0000
  2.154144E+0000  3.031850E-0001
 -2.610618E+0000  1.528695E+0000
 -1.357263E+0000 -5.637263E-0001
  3.350062E+0000 -1.190259E+0000
  2.138181E+0000 -1.002241E+0000
  2.705804E+0000 -2.821759E+0000
  9.543080E-0001 -6.299474E-0001
 -1.841200E+0000 -1.023885E+0000
  9.134388E-0002 -5.167882E-0001
  2.424795E+0000  5.566653E-0002
  1.365058E-0001  9.291162E-0001
 -2.662311E-0001 -1.348150E+0000
 -9.484777E-0001 -4.888051E-0001
  4.429733E-0001 -9.016934E-0001
 -1.038526E+0000  7.477530E-0001
 -2.123258E+0000  1.999984E-0001
  1.014232E+0000 -5.844296E-0001
  8.723704E-0001 -4.844189E-0001
 -7.052548E-0001  7.547473E-0001
 -1.122622E+0000  1.550016E-0001
 -1.422305E+0000  5.495204E-0001
  1.137470E+0000 -1.955818E-0002
  6.646958E-0001  2.980422E-0002
 -1.346013E+0000 -2.111755E+0000
 -3.828199E+0000 -2.348263E+0000
 -1.122126E+0000 -3.319312E+0000
  5.167194E-0001 -1.534950E+0000
  2.232454E+0000  6.498514E-0001
 -3.059977E-0001  1.851020E+0000
 -1.820237E+0000  2.171009E+0000
 -7.324926E-0001  5.999561E-0001
 -2.103955E-0001  2.143885E+0000
  3.500875E-0001 -1.008268E+0000
```
