## Supplementary material for "Pervasive false brain connectivity from electrophysiological signals": MahmoudiKarimiCase3-timeseries.txt (part 17 of 133)

```
  2.854377E+0000 -3.588155E-0001
 -1.868163E-0001 -5.575321E-0001
 -7.808986E-0001 -7.772387E-0001
  2.509305E-0001 -2.217524E-0001
  6.359305E-0001 -3.647105E-0001
 -1.971872E+0000  5.202174E-0001
 -1.241464E+0000  1.740751E+0000
 -1.005885E-0001  7.531838E-0001
 -4.064852E-0001  1.604584E+0000
 -1.129025E+0000  1.969838E+0000
  2.543389E-0001 -4.041599E-0001
  3.952075E-0001 -5.897674E-0002
  3.457845E+0000  2.412780E+0000
  8.999625E-0002  2.298369E+0000
 -1.667729E+0000  8.815700E-0001
 -7.516030E-0001  2.935816E-0001
 -7.824763E-0001  1.845173E+0000
 -1.039767E+0000  2.868608E-0001
 -4.249488E-0001  4.294126E-0001
  1.849224E+0000 -2.229380E+0000
  1.095453E+0000  6.318033E-0001
  1.025967E-0001 -1.921545E-0001
  1.484827E+0000 -3.841114E-0001
  5.332169E-0001 -5.359064E-0001
  7.788621E-0001  7.712917E-0002
  1.738453E+0000  1.836561E+0000
  1.127713E+0000  9.865450E-0001
  1.549396E+0000  5.938657E-0001
 -2.589414E-0002 -1.498885E-0001
  6.695259E-0001 -9.191873E-0001
  5.343818E-0001 -4.772233E-0001
 -3.288640E+0000 -1.757821E+0000
 -1.351156E+0000 -2.347690E+0000
  2.567227E+0000 -9.379058E-0001
  3.550915E+0000 -1.709202E-0001
 -1.218692E-0001 -1.312956E+0000
 -6.454270E-0001 -1.045230E+0000
 -6.104583E-0001 -2.135642E+0000
  1.324645E+0000 -9.427729E-0001
  1.247599E+0000 -1.656974E+0000
  5.325219E-0002 -1.093753E+0000
 -8.061277E-0001 -8.379998E-0001
  6.475014E-0001  2.554232E-0001
 -4.767849E-0001  1.120004E+0000
 -7.238158E-0001 -1.421768E-0001
  1.443670E+0000 -4.564531E-0001
  3.450971E+0000 -1.574388E+0000
  1.422162E+0000 -1.980701E+0000
  2.488903E-0001 -2.193420E+0000
 -1.936258E+0000 -1.578806E+0000
 -1.439396E+0000 -8.280586E-0001
 -1.183706E+0000  5.081148E-0001
 -1.485992E+0000  9.538543E-0001
 -2.613773E-0001 -1.162482E+0000
  1.003692E+0000 -1.897114E+0000
 -5.404770E-0001  1.115018E+0000
  9.409063E-0001  1.556517E+0000
 -1.740431E+0000  9.264480E-0001
 -3.262713E+0000  5.170457E-0001
  5.522409E-0001  6.470509E-0001
  2.386036E+0000  6.795003E-0001
  6.422630E-0001 -1.428147E-0001
 -3.124928E-0001  1.275875E+0000
 -2.619138E+0000 -3.989782E-0001
 -8.261815E-0001 -1.443445E-0001
  7.311115E-0001  1.173264E+0000
 -1.337759E+0000  1.915370E+0000
 -1.009610E+0000  3.383362E-0001
  1.166585E+0000  1.109424E+0000
  1.485893E-0001  2.025435E+0000
 -2.981390E-0001  1.734913E+0000
  4.338029E-0001  5.849862E-0001
 -6.366130E-0001  1.024955E+0000
 -1.798339E-0001 -8.480567E-0001
  1.449937E+0000 -1.213190E+0000
 -2.501194E-0001 -1.093134E+0000
 -1.368807E+0000 -1.985597E+0000
  9.853877E-0002 -3.546663E+0000
 -6.437588E-0001 -2.904748E+0000
  2.288808E-0001 -5.507314E-0001
 -2.988033E+0000  1.003497E+0000
 -3.978691E+0000  1.681057E+0000
 -6.365562E-0001  1.488536E+0000
  1.927992E+0000  8.235866E-0001
  2.014604E+0000  5.310402E-0001
  4.272758E-0001 -1.002379E+0000
  2.360013E+0000 -2.086226E+0000
  4.752280E-0001 -1.675437E+0000
  1.361553E+0000 -2.040579E+0000
  4.965565E-0001  5.215973E-0001
 -4.563987E-0001  6.744160E-0001
  4.759598E-0001  7.081266E-0001
  1.244847E-0001  1.554660E+0000
  3.730050E-0001 -6.510990E-0001
  1.167309E+0000 -1.341550E+0000
  2.514620E+0000  6.885262E-0002
 -1.375474E+0000  4.059667E-0001
 -1.737749E+0000 -1.023196E+0000
 -2.109530E+0000 -1.095946E+0000
 -1.451265E+0000 -1.063763E+0000
  3.728075E-0001 -9.805714E-0002
 -1.893787E-0001 -1.702621E+0000
  1.582486E-0001 -2.379129E+0000
  3.261242E+0000 -3.715476E-0001
  9.320243E-0001  8.861676E-0001
 -3.417512E+0000  1.949076E+0000
 -1.219442E+0000 -1.305407E+0000
 -2.063079E-0001  3.018552E-0001
  9.232524E-0002  1.080133E+0000
  3.042520E-0001 -4.219871E-0002
 -3.265353E-0001 -3.598504E-0001
  1.387768E+0000 -3.613732E-0001
  2.283099E+0000 -6.283387E-0001
  8.177956E-0001  1.532569E+0000
 -1.133182E+0000 -6.908724E-0001
  2.955165E-0001 -2.310498E-0001
 -5.534338E-0001 -2.208471E-0002
 -1.061594E+0000  9.060281E-0001
  2.327841E+0000 -3.850047E-0001
  1.997688E+0000  7.111074E-0001
  1.152914E+0000  2.124042E-0001
  5.302196E-0001  3.046520E-0001
 -8.243855E-0001  3.074822E-0001
 -7.996014E-0001 -1.384532E+0000
 -5.491321E-0001 -5.982621E-0001
 -1.997185E+0000  7.711978E-0001
 -9.212732E-0001 -1.060968E-0002
 -7.279661E-0001 -1.326223E-0001
  8.480617E-0002  5.356072E-0001
  6.406352E-0001  1.177152E+0000
  1.100439E+0000  1.408631E+0000
  1.062664E-0001  8.983639E-0001
 -7.042193E-0001  7.317041E-0001
 -1.254376E+0000  2.200037E+0000
 -3.183924E-0001  2.674032E-0001
  3.270315E+0000  8.229875E-0001
  2.238984E+0000  1.945013E+0000
 -1.370143E-0001  6.145543E-0001
 -2.118861E+0000 -2.971199E-0001
 -8.958922E-0001 -1.135527E+0000
  2.863586E-0001 -2.513587E+0000
  1.800478E+0000 -7.010681E-0001
  1.382757E+0000 -2.869472E+0000
  9.685054E-0001 -2.497330E+0000
 -1.980009E+0000 -1.654957E+0000
 -3.035222E+0000 -1.588630E+0000
  3.046271E-0001 -1.950516E+0000
  2.400842E+0000 -3.425026E-0001
  3.298668E-0001 -1.180535E-0001
 -1.298426E+0000  2.879947E+0000
 -1.934630E+0000  1.829174E+0000
  4.940942E-0001  1.729502E+0000
 -1.103019E+0000  1.048515E+0000
 -1.197692E+0000  9.408375E-0001
  1.141859E+0000 -1.537470E-0001
  1.639250E+0000 -1.102452E+0000
  2.141917E-0001 -7.775908E-0001
  2.873736E-0001  2.223798E-0001
 -7.022769E-0001 -7.422798E-0001
 -5.269050E-0001 -2.023209E+0000
  1.328219E+0000 -3.333427E-0001
 -1.129736E+0000 -7.122489E-0001
 -3.231746E+0000 -1.688409E+0000
 -8.020288E-0001 -1.149507E+0000
  2.386584E-0001  1.529616E+0000
  7.603448E-0001  3.371344E+0000
 -7.273123E-0001  1.826504E+0000
 -8.655171E-0001 -3.429656E-0001
  5.017221E-0001  5.167412E-0001
  2.047506E-0001  5.075542E-0001
  3.573477E-0001 -2.226236E+0000
  4.439873E-0002 -1.228852E+0000
 -2.542799E+0000 -9.138330E-0001
 -1.126319E+0000 -1.540466E+0000
 -8.362004E-0001  1.633438E-0002
  1.434577E+0000 -8.953492E-0001
  2.238953E+0000 -1.018440E+0000
  1.590634E+0000  7.254915E-0001
 -2.297907E+0000  2.364345E-0001
 -2.232330E+0000  6.539764E-0001
 -2.766021E+0000  1.816338E+0000
 -6.188317E-0002  1.409416E+0000
  9.780411E-0001  6.740096E-0002
  1.101476E+0000 -2.100592E-0001
 -4.731838E-0001 -4.300426E-0001
  3.090817E-0001 -1.807548E+0000
  1.838085E+0000 -2.584628E+0000
  1.448093E+0000 -9.922625E-0001
 -8.593551E-0001 -2.453467E+0000
 -8.250619E-0001 -2.486137E+0000
 -2.478216E+0000 -1.326999E-0001
  5.644523E-0003  7.573931E-0001
  1.857369E+0000  1.888468E+0000
  1.181234E+0000  2.368351E+0000
  6.415248E-0001  1.108172E+0000
  1.700864E-0001  8.369361E-0001
 -9.591863E-0001  1.392321E-0001
 -4.403476E-0001 -1.209549E+0000
 -8.100418E-0001 -3.313955E-0001
 -5.693744E-0001 -1.668385E+0000
  1.860332E+0000 -1.510244E+0000
  1.218886E+0000 -1.058358E+0000
 -1.587183E+0000 -3.394505E-0001
 -7.906986E-0001 -5.417752E-0001
  6.099231E-0003  1.690539E+0000
  7.747466E-0001  1.342953E+0000
 -6.749904E-0001  3.178636E+0000
  5.429758E-0001  1.936803E+0000
  1.641773E+0000  2.638092E+0000
  1.221477E+0000  3.259781E+0000
  7.545409E-0001  2.647817E+0000
  4.190317E-0001  2.024708E+0000
 -8.054771E-0001  2.169056E+0000
 -1.052888E+0000 -2.820815E-0001
  2.460823E+0000 -3.335689E-0001
  2.357967E+0000 -2.901842E-0001
  1.116525E+0000 -3.903946E-0001
 -9.886599E-0001 -2.640347E+0000
 -2.390150E+0000 -1.786978E+0000
 -6.077355E-0001 -1.414842E+0000
  3.634335E-0001 -2.197614E+0000
  1.140621E+0000 -1.891859E+0000
 -2.620635E+0000 -2.834417E+0000
 -6.357550E-0001 -4.111189E+0000
  1.194812E+0000 -1.038855E+0000
  5.961813E-0001  2.091374E+0000
 -2.197379E+0000  2.629315E+0000
 -1.304219E+0000  1.671294E+0000
  2.325166E+0000  1.954860E+0000
  9.687555E-0002  1.758528E+0000
 -1.019685E-0001  1.344945E+0000
  1.404900E-0001  4.309764E-0001
  5.108673E-0001  1.190175E+0000
 -2.147518E+0000  1.470344E+0000
 -2.461541E+0000 -6.155955E-0001
 -6.554179E-0001  1.090761E+0000
  8.391151E-0001  1.415443E+0000
  2.236063E+0000  1.620183E+0000
  2.339739E-0001  5.841303E-0001
  4.770357E-0001  7.298576E-0001
 -2.441949E-0001  1.628138E+0000
  2.750179E-0001  4.500424E-0001
  9.481314E-0001 -1.261082E+0000
  1.140165E+0000 -8.538826E-0002
 -1.487512E+0000  7.453665E-0001
  1.118862E+0000  1.912781E+0000
  9.806384E-0001  2.804400E+0000
 -4.959252E-0002  2.915006E+0000
  2.074518E-0001  3.079650E+0000
 -2.941469E-0001  2.906267E+0000
 -4.492255E-0001  9.248547E-0001
 -8.666449E-0001  1.559386E+0000
  5.389262E-0001  1.466806E+0000
  9.707382E-0001 -2.492229E-0003
  1.885621E+0000 -2.510945E-0001
 -3.144479E+0000 -1.049578E-0001
 -4.049451E+0000 -1.745808E+0000
  1.476771E-0001 -1.787347E+0000
  3.132119E+0000  1.221289E+0000
  1.130503E+0000  6.084683E-0001
  1.266451E+0000  1.618499E+0000
  6.569028E-0001  2.747351E+0000
 -1.971612E+0000  4.224143E-0001
  1.709349E+0000 -9.576851E-0001
  2.407250E+0000 -8.358296E-0001
 -7.600271E-0001  7.491409E-0001
 -1.435817E-0001 -1.876615E-0001
  4.316385E-0001  2.206477E-0001
  1.979499E+0000  4.495875E-0001
  1.856917E+0000  1.962330E-0001
  1.540967E+0000 -1.220105E+0000
 -4.012923E-0001 -9.228996E-0001
 -1.412627E-0001 -3.429848E-0001
  1.170894E+0000  8.947342E-0001
  8.084032E-0001  7.006801E-0001
 -1.236975E+0000 -6.783709E-0001
 -1.245915E+0000 -7.910215E-0001
 -3.691012E+0000 -1.631063E+0000
 -1.216762E+0000  3.546752E-0001
 -9.452763E-0001  2.107620E+0000
 -2.399208E-0001  1.572330E+0000
  8.336887E-0001  2.139878E-0001
 -7.018543E-0002  5.690561E-0001
 -1.217324E+0000  4.726341E-0001
  2.306727E-0001 -7.547487E-0001
  1.943104E+0000 -2.271147E+0000
  1.228480E+0000 -5.703752E-0001
 -2.272544E+0000 -4.184866E-0001
 -3.647989E+0000 -1.257652E+0000
 -1.005427E+0000 -4.119415E-0002
 -2.908269E-0001 -4.971019E-0001
  1.113046E+0000 -1.010584E+0000
  4.587049E-0001 -6.564505E-0001
  2.539015E+0000  1.249905E+0000
  4.780973E-0001 -4.151022E-0001
 -2.296502E+0000 -4.896259E-0001
  6.779586E-0001 -7.929600E-0001
  3.061754E+0000  3.389246E-0002
 -4.317014E-0001 -5.068982E-0002
 -1.478431E+0000  5.518527E-0001
  4.894157E-0001  2.433543E-0001
  9.017252E-0001  6.746198E-0001
  2.955791E-0001  2.977226E-0001
 -1.659271E-0001  7.757530E-0001
  5.793707E-0001 -7.798599E-0001
 -4.756438E-0001 -2.404193E+0000
 -1.086712E+0000 -2.262831E+0000
 -2.734490E-0001 -1.690821E+0000
  2.108254E+0000 -2.772825E+0000
  1.559673E+0000 -2.566617E-0001
 -5.703686E-0001 -8.602965E-0001
 -1.131153E+0000 -2.487299E+0000
 -3.060582E-0001 -1.740414E+0000
 -8.001044E-0001 -5.524612E-0002
  4.818077E-0001  1.084116E+0000
  9.185029E-0001 -8.424178E-0003
 -1.475210E+0000  1.480723E+0000
 -2.092556E+0000  1.760227E+0000
  1.390421E+0000 -3.109714E-0001
 -2.970223E-0001  8.001295E-0002
  1.103858E+0000 -5.928277E-0001
  3.560185E-0001  3.363189E-0002
 -5.020365E-0001 -1.473536E+0000
 -5.152847E-0001 -1.438023E+0000
  5.188063E-0001 -1.409604E-0001
  6.511608E-0001 -8.028841E-0003
  1.035404E+0000  1.884406E+0000
  6.381976E-0001  2.801695E+0000
 -1.098934E+0000  1.103069E+0000
 -7.072151E-0002  1.733139E+0000
  2.352811E-0001  1.289573E+0000
 -7.292572E-0001  7.654098E-0001
 -2.610455E-0001  7.208989E-0001
 -1.233947E+0000  3.433010E-0001
 -1.047576E-0001 -2.174559E+0000
 -9.825950E-0001  4.584777E-0001
 -5.844615E-0001  3.289710E-0001
  2.232474E+0000  3.923524E-0001
  2.300277E-0001 -2.014381E-0001
 -4.635975E-0001  9.558059E-0001
 -9.837087E-0001  1.017180E+0000
 -7.317107E-0001 -1.148940E-0001
  6.294873E-0002 -8.415440E-0001
  1.561674E+0000  1.745269E-0002
  6.096549E-0001  5.912146E-0001
 -1.758912E+0000  1.012979E+0000
 -6.001269E-0001 -5.290991E-0001
  2.160027E-0001  3.134980E-0001
  8.730870E-0001  1.520932E+0000
 -3.024841E-0001  9.047351E-0001
  1.366179E-0001  4.302327E-0001
 -3.109899E-0001  1.860030E+0000
  1.079427E+0000 -2.023546E-0001
  1.315321E+0000 -1.271725E-0001
 -2.959689E-0001  1.118313E+0000
 -2.346294E+0000 -2.385056E-0001
  1.355987E+0000  1.473189E-0001
  1.853301E+0000  1.326862E+0000
 -4.705659E-0001  1.800482E+0000
 -3.108499E-0001  7.941853E-0002
  1.264766E+0000 -9.392777E-0001
  1.799057E+0000  1.092249E+0000
 -7.116255E-0002  5.154591E-0001
 -2.707829E+0000  3.092028E-0001
 -6.110673E-0001 -6.974687E-0001
  2.784375E-0001 -3.020630E-0001
  4.147186E-0001 -1.308327E+0000
  5.626195E-0001 -2.634470E+0000
 -4.457168E-0003 -6.609219E-0001
 -1.210931E-0001  7.853192E-0002
 -2.358269E+0000  6.243363E-0001
 -1.486099E+0000 -9.597649E-0001
  1.021558E+0000  1.575276E+0000
  2.365950E-0003  2.906534E-0001
 -1.045284E+0000 -1.459870E+0000
 -1.871777E+0000 -1.180822E+0000
 -7.113341E-0001 -1.042049E+0000
 -1.214232E+0000 -2.565048E-0001
  1.920513E+0000 -5.595327E-0001
  2.148662E+0000 -3.122494E-0001
  4.567167E-0001  3.518151E-0001
 -3.532745E-0001 -7.435659E-0001
  1.269341E-0001 -1.322933E+0000
  4.125965E+0000 -1.167826E+0000
  4.495277E-0001 -1.162954E+0000
 -1.646634E-0001 -1.291451E+0000
 -1.669124E-0001  2.563882E-0001
 -1.256005E-0001 -5.494357E-0002
  4.658216E-0001  3.390120E-0001
 -8.925965E-0001  7.990951E-0001
  1.172266E+0000  1.040587E+0000
 -3.824877E-0001  2.415476E+0000
 -3.086328E+0000  1.727373E+0000
 -1.389511E+0000  1.674153E+0000
  1.141555E+0000 -1.464706E-0001
  1.454912E+0000  2.792336E-0001
 -5.963289E-0002  1.164089E-0001
  6.970709E-0001 -4.490433E-0001
  2.374526E+0000  2.279365E+0000
  6.875932E-0001  2.685237E+0000
 -8.101245E-0001  6.551691E-0001
  8.265526E-0001  2.659946E+0000
 -1.673298E+0000  1.613204E+0000
 -1.734699E+0000  2.749186E-0001
  2.178032E+0000 -1.443042E+0000
  1.857581E+0000 -7.215083E-0002
  1.275133E+0000 -3.430830E-0001
  4.974321E-0001 -6.047781E-0001
 -6.743381E-0001  2.113235E-0001
 -2.775167E-0001 -1.284625E+0000
  6.398729E-0001 -1.662424E-0001
  4.345160E-0001  2.018331E-0001
 -1.067421E+0000  1.691591E+0000
 -2.457821E+0000  2.629676E+0000
 -1.152567E+0000  2.896272E+0000
  8.572232E-0001  9.102756E-0001
  2.883066E+0000  4.043263E-0001
  2.439516E+0000 -2.000743E+0000
  3.961177E-0001 -3.345568E+0000
 -2.779733E+0000 -1.859781E+0000
 -3.058496E+0000 -3.472372E-0002
  1.983594E+0000  2.292962E+0000
  6.675414E-0001  3.143607E+0000
 -1.505916E+0000  1.745184E+0000
  3.542141E-0001  1.741814E-0001
  1.094634E+0000  1.457011E+0000
 -4.708633E-0001  3.184596E+0000
 -2.388888E+0000  1.111373E+0000
 -1.166480E+0000 -1.317767E-0001
  2.099892E+0000  1.197694E+0000
  2.732359E+0000  2.123675E+0000
 -1.237337E+0000  2.444339E+0000
  7.170832E-0001  3.550036E+0000
 -3.911817E-0002  3.810492E+0000
 -2.447836E-0001  1.243196E+0000
  1.492496E+0000  1.456079E+0000
  4.496992E-0002  1.380510E+0000
 -1.516133E+0000  7.471149E-0001
 -5.865194E-0001  2.145614E-0002
  1.201366E+0000 -1.446841E+0000
  1.360070E+0000 -9.507744E-0001
 -1.356771E+0000 -2.863137E-0001
  1.335252E-0001 -1.491157E+0000
  8.488795E-0001  9.009238E-0002
 -1.760710E-0002  1.065043E+0000
 -8.009014E-0001  3.496595E-0001
 -5.596260E-0001  2.823207E-0001
  9.651287E-0001  5.874393E-0001
  1.163039E+0000  1.719248E+0000
  1.334297E+0000  1.425259E-0001
  2.009271E+0000 -4.283286E-0002
 -4.427232E-0001  1.182681E-0001
 -2.658183E-0001 -5.991969E-0001
 -3.855045E-0001 -6.519111E-0001
 -3.591181E-0001 -3.168277E-0001
 -2.800725E+0000 -4.259904E-0001
  9.080081E-0001 -8.266823E-0001
  9.990116E-0001 -1.722654E+0000
  3.060792E-0001 -6.868785E-0001
  4.151838E+0000 -1.824773E+0000
  1.744874E-0001 -1.014176E+0000
 -1.210849E+0000 -2.384032E+0000
  6.443753E-0001  2.378353E-0001
  1.131691E+0000  1.904945E+0000
  5.358676E-0001  2.173569E+0000
 -3.236546E-0002  1.474354E+0000
 -5.498135E-0001 -1.405374E-0001
  2.609088E+0000 -3.592769E-0001
  3.793439E+0000  2.942936E-0001
  1.096717E+0000 -1.776556E+0000
  5.429783E-0001  5.517214E-0001
  5.037054E-0002  4.848144E-0001
 -3.585177E+0000 -2.847510E+0000
 -1.272821E+0000 -2.746957E+0000
 -1.164417E-0001 -1.156223E+0000
  3.796632E-0001 -1.511646E-0001
 -1.164162E+0000  1.413882E+0000
 -8.493389E-0002  2.302989E+0000
  9.873467E-0002  2.654307E+0000
 -6.246214E-0001  1.520296E+0000
 -8.685523E-0002  2.865506E+0000
 -2.602595E-0001  1.116460E+0000
 -6.045868E-0001  3.020647E-0001
  7.442402E-0001 -4.637301E-0001
 -1.149995E+0000 -1.588147E+0000
 -1.578941E+0000 -4.244214E-0001
 -3.321243E+0000  6.573330E-0001
  2.638628E-0001  5.795018E-0001
  2.071026E+0000  1.061159E+0000
  1.297698E+0000  1.555265E+0000
 -6.649129E-0001  1.789016E+0000
 -2.718991E-0001  1.640702E+0000
  2.722973E+0000  2.352239E-0002
  3.431335E+0000 -5.038772E-0001
  4.514030E-0001 -5.172756E-0001
 -8.492854E-0001 -4.214811E+0000
 -2.119203E-0001 -3.836899E+0000
 -8.896481E-0001 -1.091891E+0000
 -8.164356E-0001 -2.486119E+0000
 -2.325839E-0001 -3.891814E+0000
  1.556775E+0000 -1.992607E+0000
 -9.689025E-0002 -4.170228E-0002
 -3.886837E-0001 -6.660518E-0001
  1.899922E-0001 -4.154479E-0001
 -2.644681E+0000 -1.296440E-0001
 -3.506714E-0001  8.293387E-0001
 -6.875793E-0002  1.819336E+0000
  1.507552E+0000 -1.251408E-0001
 -1.478809E+0000  2.793414E-0001
 -8.283368E-0001 -1.553309E+0000
  4.553896E-0002 -1.738335E+0000
 -2.616573E-0001 -2.979753E+0000
  2.083562E+0000 -1.162893E+0000
  7.118188E-0002 -4.140768E-0001
 -1.405086E+0000  1.971438E+0000
 -5.034174E-0001  2.040425E-0002
  1.743298E+0000 -2.499532E-0001
  1.590440E+0000  1.382861E+0000
  1.752302E+0000  7.647060E-0002
  5.637914E-0002  7.425420E-0001
 -3.149489E-0001  7.498982E-0001
 -1.537745E+0000 -8.695405E-0001
 -3.750931E-0001  8.692066E-0002
 -3.163981E-0002  1.047782E+0000
 -4.822880E-0001  2.068512E+0000
 -1.345915E+0000  5.081585E-0001
  2.300089E+0000  3.086600E-0001
  7.250744E-0001  1.010933E+0000
 -2.472399E-0001  2.257986E+0000
 -1.956179E+0000 -1.093002E+0000
 -1.624111E-0001 -1.446460E+0000
  4.294983E-0001 -1.027493E+0000
 -1.958751E+0000  1.047528E+0000
 -1.122660E+0000  1.389499E-0001
  2.040993E+0000 -3.421264E-0001
  3.570052E+0000  5.814491E-0001
  6.415137E-0001  2.188979E+0000
 -2.519188E+0000  1.757047E+0000
 -2.038247E+0000  1.613599E+0000
  2.314889E-0001  1.955319E+0000
 -4.659881E-0001  4.587072E-0002
  1.197955E+0000  3.297097E-0002
  1.648428E+0000  8.784256E-0002
 -2.845912E-0001  9.401192E-0001
 -1.627405E+0000  1.236361E+0000
  7.859920E-0001  1.879485E+0000
  1.454489E+0000 -6.490199E-0002
  1.933777E+0000  6.196292E-0001
  1.268334E+0000 -8.359756E-0001
  1.436577E+0000  8.597724E-0002
 -1.123161E+0000  1.893998E+0000
 -1.060989E+0000  2.951069E+0000
  5.736939E-0001  1.784107E+0000
  1.312226E-0001  3.419284E-0001
  9.330173E-0001 -8.122329E-0001
  1.478594E+0000  1.648304E+0000
 -4.647050E-0001  2.279396E-0001
 -1.921095E+0000  1.157284E+0000
 -1.888553E+0000  1.689643E-0001
  1.138899E+0000 -1.007975E+0000
  4.884140E-0001  2.995819E-0001
  5.585473E-0001 -1.548294E+0000
  1.133012E+0000  3.377694E-0001
  1.187596E+0000 -4.611775E-0001
  1.225873E-0001  2.794564E-0001
 -1.420401E+0000 -8.922988E-0001
 -1.569010E+0000 -4.635225E-0001
 -9.552901E-0001  6.762883E-0001
  2.265086E+0000  6.785145E-0001
  4.254884E-0001  2.065819E+0000
 -1.529095E+0000  2.319514E+0000
 -2.387129E+0000  1.683709E+0000
 -1.455703E+0000  6.275176E-0001
 -1.841907E-0001  5.920077E-0001
  1.054474E+0000 -7.503392E-0001
  1.205722E+0000 -7.675512E-0001
  2.307637E-0001 -1.559912E+0000
  1.821934E+0000 -2.191776E+0000
  3.236860E+0000 -1.364364E+0000
  1.444919E+0000  4.047691E-0001
 -7.778190E-0001 -1.041293E+0000
 -1.618255E+0000 -1.202890E+0000
  6.710894E-0001 -2.382079E+0000
  1.245007E+0000 -2.160195E+0000
  1.159775E+0000 -1.941175E+0000
 -2.057822E-0001 -8.978649E-0001
  4.165868E-0001 -1.237905E+0000
  7.931599E-0001 -3.218075E-0001
 -7.266401E-0001  1.279335E+0000
 -1.349208E+0000  2.899299E-0001
 -2.993928E-0001 -6.436284E-0001
 -1.161363E+0000 -9.826333E-0001
  7.752974E-0001  3.512191E-0001
 -2.006713E-0002 -2.580205E-0001
 -4.136607E-0001  1.044150E+0000
 -1.445376E+0000  2.017777E+0000
 -1.633117E+0000  8.865804E-0001
 -2.852758E-0001  1.465572E+0000
  1.657532E-0001  3.255850E-0001
  6.063024E-0001 -1.858671E-0001
 -1.639971E+0000 -9.359510E-0001
 -9.790378E-0001 -9.561001E-0001
 -1.249007E+0000 -7.383364E-0001
 -8.407163E-0001 -8.462807E-0001
  1.811762E+0000 -1.501937E+0000
  8.123532E-0001 -1.539548E+0000
  1.585898E-0003  1.951524E-0001
 -1.148191E+0000  1.255231E-0001
  1.785535E+0000  3.573836E-0001
 -2.813931E-0001 -3.142654E-0001
 -7.494838E-0002  1.496581E+0000
 -1.426520E+0000  7.266734E-0001
 -1.121887E+0000  8.206852E-0001
 -1.043215E+0000  1.000445E+0000
 -1.649398E-0001  8.648918E-0001
 -1.922242E+0000 -1.651600E+0000
 -9.504256E-0001 -1.468029E+0000
  1.075461E+0000 -5.512167E-0001
 -2.205443E-0001  2.768261E-0001
 -1.866392E-0001  1.256565E+0000
 -6.088076E-0001  1.661017E+0000
  4.476003E-0001  1.778958E+0000
  9.194775E-0001  7.259258E-0001
 -1.276996E-0001  4.163626E-0001
  8.171593E-0001 -1.169619E+0000
  1.558512E+0000 -1.628957E+0000
 -4.750592E-0001 -3.620333E-0001
  5.198868E-0001 -4.704743E-0001
  4.841981E-0001 -1.748249E-0001
 -6.681607E-0001  2.319067E-0001
  1.434440E+0000 -1.716537E+0000
 -2.122464E+0000  1.246605E+0000
 -1.645266E+0000 -1.091551E+0000
 -6.547373E-0002 -1.181292E+0000
 -2.182960E-0001 -1.053953E+0000
 -5.101884E-0001 -1.659023E+0000
  1.071221E+0000 -9.228825E-0001
  1.000942E+0000 -4.191226E-0001
 -1.160167E-0001  7.016478E-0001
 -1.669166E-0001  1.487917E+0000
 -1.911172E+0000  7.332888E-0001
 -5.848770E-0001 -4.675186E-0001
  2.252793E+0000 -7.796168E-0001
  1.235649E+0000 -8.556347E-0001
 -6.962757E-0001 -1.275353E+0000
  7.391926E-0002 -8.401799E-0001
 -7.065571E-0001  1.318469E+0000
 -2.227930E+0000  7.477419E-0001
  7.119884E-0001  3.733768E-0001
  1.229788E+0000 -1.282018E-0001
 -1.165333E+0000 -5.414419E-0003
 -7.985129E-0001 -3.454228E+0000
  2.612563E+0000 -9.438015E-0001
  1.718847E+0000  1.848788E-0001
 -3.152594E+0000  2.713610E-0001
 -3.135759E+0000  7.138071E-0001
 -4.904845E-0001  1.666728E+0000
  4.771175E-0001  6.306082E-0001
  1.066684E+0000  1.730941E+0000
  2.353982E+0000 -3.216103E-0001
  1.715617E+0000  8.832460E-0001
  2.011828E-0001 -1.230073E-0001
 -1.500131E+0000 -2.448340E-0001
 -2.222168E-0001  3.962359E-0001
  8.166769E-0001  2.447858E-0001
 -1.113852E+0000  1.414223E+0000
 -3.554358E+0000  9.997665E-0001
 -5.904845E-0002  1.636375E+0000
 -6.852995E-0002  1.422585E+0000
 -7.597722E-0001  1.501227E+0000
  1.433432E-0001 -1.723942E-0001
 -9.711059E-0001 -6.425185E-0001
  5.905258E-0001 -8.508494E-0001
 -1.843507E-0001 -9.932550E-0001
 -1.773136E+0000  1.504813E+0000
 -6.518061E-0001  3.128108E-0001
  1.331517E+0000 -4.428899E-0002
  1.051687E+0000 -4.027238E-0001
  2.512216E+0000 -1.948680E+0000
  7.752642E-0001 -1.066325E+0000
 -3.553567E-0001 -1.175174E+0000
 -3.641866E-0001  1.355521E+0000
 -4.010845E-0001  1.240824E+0000
  1.259181E+0000  9.281562E-0001
  1.641953E+0000 -1.031127E-0001
  1.576526E+0000  1.412501E+0000
  9.720452E-0001 -2.371709E-0001
  3.251065E-0002 -1.187734E+0000
  6.296630E-0001 -5.926445E-0001
  9.986970E-0002  4.370037E-0001
  2.902781E-0001  9.612878E-0001
 -6.586555E-0001 -2.225772E-0001
 -9.104616E-0001 -8.645094E-0001
 -1.669605E+0000 -1.002279E+0000
 -1.530007E-0001 -6.856359E-0001
  3.978012E+0000  9.710029E-0001
  4.206317E+0000  2.680790E-0001
  4.948388E-0001  1.250907E+0000
 -1.479676E+0000  7.673481E-0001
 -1.824253E-0001 -1.165150E+0000
 -3.937546E-0001 -9.366099E-0001
 -6.644958E-0001  1.544606E+0000
 -1.622707E+0000  6.850756E-0003
  1.105648E+0000 -1.739000E+0000
  2.463410E+0000 -1.823634E+0000
 -1.110080E+0000 -2.337264E+0000
 -1.189545E+0000 -1.224600E+0000
  4.259918E-0002  1.398442E-0001
 -3.893569E-0001  1.641974E+0000
 -2.668626E+0000 -7.635301E-0001
  1.094125E+0000 -2.635052E-0002
  1.170800E+0000 -9.473367E-0001
  3.128729E+0000 -2.664378E-0001
  5.666505E-0001 -1.029885E-0001
 -6.884424E-0001  4.338828E-0001
 -6.764816E-0001  3.952443E-0001
 -1.602722E-0001  1.638418E+0000
  1.075384E+0000 -5.353948E-0001
  3.546583E-0001  2.782008E-0001
 -2.081526E-0001 -1.191658E-0001
  5.419656E-0001 -1.052491E+0000
  1.840068E+0000 -2.674746E-0001
  7.964730E-0001 -1.385429E+0000
 -1.557424E+0000  2.163586E-0002
  8.728709E-0001 -2.249175E+0000
  3.935094E+0000 -1.880532E+0000
  1.200059E+0000 -3.282652E-0001
 -2.235690E+0000 -9.830688E-0001
 -1.936482E+0000 -2.465915E+0000
  2.216400E+0000 -3.085509E-0001
  1.695555E+0000  2.287828E+0000
 -1.041815E-0001  2.571782E+0000
 -2.367446E+0000  3.223110E+0000
  1.550132E+0000  1.708002E+0000
  2.200015E+0000  1.458316E+0000
 -1.980020E-0001  1.197882E+0000
 -5.551098E-0001 -1.342106E-0001
  1.425770E+0000 -1.095572E+0000
  1.389455E+0000  1.193378E+0000
 -1.210007E+0000  2.377370E+0000
 -1.348094E+0000  2.449279E-0001
  2.390342E-0001  8.258351E-0001
  1.411519E+0000 -5.272815E-0001
  1.384937E+0000 -1.270012E+0000
 -1.965490E+0000 -2.111525E+0000
  6.868711E-0001 -4.490277E-0001
 -6.273667E-0001 -6.207738E-0002
 -1.162381E+0000  1.797959E+0000
 -2.802888E+0000  1.533406E+0000
  1.308814E+0000 -9.760323E-0002
  2.411463E+0000  1.576432E+0000
  1.076326E+0000  1.107108E+0000
  6.447660E-0001  1.454483E+0000
  1.360438E+0000 -1.265364E+0000
  3.997411E-0002 -7.435502E-0001
 -7.234538E-0001  3.867638E-0001
 -1.392085E+0000 -6.428895E-0002
  7.661994E-0001  1.503836E-0002
 -1.842524E+0000 -8.033507E-0001
 -9.458870E-0001 -2.555322E+0000
  1.040410E+0000 -2.386238E+0000
 -3.189626E-0001 -3.010508E+0000
  1.373817E+0000 -3.945754E-0001
  1.955397E-0001  2.021199E-0003
 -1.077211E+0000  3.992169E-0001
  1.664734E+0000  7.847277E-0002
 -2.529516E-0001 -4.815359E-0001
 -1.651407E+0000  1.103287E-0001
  1.161206E+0000  5.909101E-0001
  3.135804E-0001 -2.658880E-0001
  1.084253E-0001  7.885239E-0002
 -1.014632E+0000  2.874719E+0000
  6.278645E-0001  2.254571E+0000
  6.440713E-0002  8.179555E-0001
 -8.211948E-0002  9.752624E-0001
  8.611020E-0001  1.525317E+0000
 -1.621156E+0000  5.389409E-0002
 -1.800529E+0000 -1.118003E+0000
 -7.666584E-0001 -4.547471E-0001
 -1.153977E+0000  1.096328E-0001
  2.859792E-0001 -1.554057E-0001
  1.798548E+0000  8.796217E-0001
 -5.038381E-0001  3.023644E-0001
  2.114466E-0001  1.267623E-0001
  1.656527E+0000 -1.600047E+0000
 -9.307331E-0001 -1.906422E+0000
 -8.649721E-0001 -1.574328E+0000
  1.651584E+0000 -7.327759E-0001
  1.232594E+0000  5.493524E-0001
 -1.457410E+0000  7.373088E-0001
 -5.485154E-0001  8.677394E-0002
  4.457144E-0001  7.523584E-0001
 -3.945895E-0001 -2.632868E-0001
  6.021460E-0001  2.666180E-0001
 -8.070825E-0001  4.062942E-0001
 -7.669072E-0001 -6.303382E-0001
 -1.633605E+0000  1.846992E-0001
 -1.457599E+0000 -4.545037E-0001
 -4.383910E-0001 -2.024800E+0000
  1.362528E+0000  3.480471E-0001
 -2.484033E-0001  8.114383E-0001
 -2.588390E+0000 -3.340253E-0001
 -7.601535E-0001 -5.305611E-0001
  5.005137E-0001  6.817188E-0001
  2.266129E-0002  1.021217E+0000
  1.764314E+0000 -2.545597E-0001
  2.416271E+0000 -1.757814E-0001
  7.763422E-0002  2.098753E-0001
  3.041901E-0001 -1.247060E+0000
  5.656829E-0001 -1.416536E+0000
 -3.994184E-0001 -6.789881E-0001
 -8.000140E-0001 -9.897845E-0001
  1.052290E-0001 -5.500933E-0001
 -5.992990E-0001  2.559967E-0001
  5.317832E-0001 -1.175826E-0001
 -7.055117E-0001  1.165127E+0000
 -1.163677E+0000 -4.336122E-0001
  5.228130E-0001  6.496604E-0001
 -1.962535E+0000  2.175316E+0000
 -4.071521E-0001  6.464985E-0001
  2.280122E-0001 -1.433032E+0000
  1.942079E+0000 -7.826304E-0001
  6.853646E-0001 -1.331446E+0000
 -1.242397E+0000 -2.222944E+0000
 -1.190887E+0000 -1.386787E+0000
  9.743314E-0001 -1.095568E+0000
  8.476211E-0001 -9.505426E-0001
 -1.195879E+0000 -3.006661E-0001
 -1.422865E+0000 -7.380935E-0002
  3.123177E-0001 -3.055938E-0002
  5.786740E-0001 -4.166207E-0001
  1.672555E+0000 -1.942428E+0000
  2.061974E+0000  1.311327E-0001
 -1.593646E+0000  3.831650E-0001
  2.780960E-0001  7.050751E-0001
 -1.129409E+0000  2.144178E+0000
  4.156329E-0003 -8.999652E-0002
 -9.901818E-0001 -2.111288E-0001
  1.829490E+0000  1.180443E+0000
  4.681853E-0001  2.547498E+0000
 -1.242541E+0000  1.026903E+0000
 -1.285881E+0000 -1.194816E+0000
  1.458797E+0000 -7.311679E-0001
  1.636912E+0000 -1.105452E+0000
 -1.393200E+0000 -1.160533E+0000
 -1.424612E+0000 -3.240310E+0000
 -5.597585E-0001 -1.185977E+0000
 -1.408140E-0001  1.382320E+0000
 -1.560037E+0000  6.656666E-0001
 -2.196865E+0000 -1.391827E+0000
 -8.621236E-0001 -1.680684E+0000
  1.135412E+0000  7.386416E-0002
 -1.029611E+0000  1.623387E+0000
 -2.024125E+0000  1.477223E+0000
  2.870539E-0001 -1.231887E+0000
  1.785643E+0000  8.608970E-0001
  8.333974E-0001  4.947275E-0001
 -8.761269E-0001  8.363431E-0001
  6.315516E-0001 -6.075383E-0001
  1.164653E+0000 -5.306938E-0001
  1.188543E+0000 -1.593140E+0000
 -3.323080E-0001 -7.226112E-0001
 -7.208863E-0001 -9.136030E-0001
 -1.611959E+0000 -2.142754E+0000
  1.985846E+0000 -2.067618E+0000
  1.281282E+0000 -1.458060E+0000
 -4.302336E-0001 -4.547480E-0001
 -2.037769E+0000  2.112878E-0002
 -2.986190E-0001  5.874317E-0001
  6.245094E-0001  2.017610E+0000
 -1.159484E+0000  1.804132E+0000
 -2.458087E-0001 -6.906547E-0001
  1.508283E+0000 -1.252975E-0001
  1.144039E+0000  1.259261E+0000
 -1.103684E-0001 -2.568183E-0001
 -3.667594E-0001 -1.805565E+0000
  8.056068E-0001 -7.189011E-0001
  1.986841E+0000 -1.414061E+0000
  2.399785E+0000 -1.773463E+0000
 -1.066537E+0000 -2.038716E+0000
 -4.265459E-0001 -1.062513E+0000
 -1.628282E+0000 -2.826627E+0000
  1.721207E+0000 -1.214442E+0000
  1.006618E+0000  1.825794E+0000
  7.527556E-0002  8.209568E-0001
 -5.100122E-0001  7.778240E-0001
  5.228857E-0001 -1.219809E+0000
 -3.786474E-0001 -6.934217E-0003
 -1.280887E+0000  3.862599E-0001
 -1.796653E+0000  7.384881E-0001
 -1.568278E+0000  8.730045E-0001
  1.113114E+0000  6.191265E-0001
  1.221032E+0000  1.121908E+0000
 -8.671828E-0001  1.258986E+0000
 -1.169804E+0000 -7.218616E-0001
 -1.574432E+0000 -3.458241E+0000
  4.614384E-0001 -4.335207E+0000
 -3.657502E-0001 -1.745183E+0000
  7.017044E-0001  3.316071E-0001
 -7.562015E-0001 -6.066451E-0001
 -2.919943E-0001 -8.833377E-0001
 -7.083526E-0002 -1.341720E+0000
  3.800779E-0001 -7.881490E-0001
 -1.983588E+0000 -1.480892E-0001
 -4.066408E-0001 -8.056376E-0001
  1.152684E+0000  1.122733E+0000
  7.806958E-0001  1.823980E+0000
 -1.569044E+0000  7.135305E-0001
 -1.386802E+0000  9.183026E-0001
 -7.264753E-0001  6.225086E-0001
  1.972849E+0000 -1.304006E-0002
  1.966873E+0000 -8.188600E-0001
  5.040860E-0001 -1.003508E+0000
 -1.583465E+0000 -9.189944E-0001
 -7.261743E-0001 -2.056398E-0001
  1.409460E+0000 -1.122659E-0001
  1.986482E+0000  2.246744E+0000
  6.176402E-0001  6.973912E-0001
 -1.624766E+0000  1.569723E+0000
 -5.327535E-0001  1.639726E-0001
  2.788766E+0000  1.005407E+0000
  8.489366E-0001  1.354487E+0000
 -4.854713E-0001  5.651463E-0001
  4.519217E-0001 -6.106011E-0001
 -1.232379E-0001  4.076343E-0001
  2.170516E+0000  6.666848E-0001
  1.409938E-0001 -1.195909E+0000
 -1.397887E+0000 -1.816808E+0000
 -3.298763E-0001 -7.783939E-0001
  1.947270E-0001  4.683978E-0001
 -4.562929E-0001  9.155526E-0001
  6.310870E-0001  2.284490E+0000
 -7.911819E-0001 -3.132075E-0002
 -3.447087E+0000  1.178069E+0000
 -1.214344E+0000  6.921603E-0001
  1.774797E+0000 -3.497648E-0001
  1.636337E+0000  5.633981E-0001
  1.833360E-0001  1.127022E+0000
 -1.846008E+0000  1.423647E+0000
 -3.370577E-0001  5.604414E-0001
 -1.239964E-0001  1.042526E+0000
  6.655960E-0001  2.394101E-0001
 -7.943594E-0001  5.269361E-0001
  1.393625E-0001  8.030392E-0001
  1.474798E+0000 -8.151883E-0001
  1.675211E+0000 -2.124625E-0001
  3.939508E-0001  1.372139E+0000
 -2.685646E+0000  1.436485E-0001
 -3.121696E+0000 -1.016302E+0000
  7.158725E-0001 -1.326944E-0003
  1.510189E-0001  5.108220E-0001
  7.858763E-0001 -7.659150E-0002
 -6.650129E-0001  6.471252E-0001
 -1.853749E+0000  7.338717E-0001
  9.800608E-0002 -7.780045E-0001
  2.946215E-0001  1.689561E+0000
 -9.433802E-0001  2.546947E+0000
 -6.309621E-0001  8.871565E-0001
  8.233828E-0001 -1.324968E+0000
  2.136349E+0000 -2.726175E+0000
  1.681855E+0000 -1.745612E+0000
  4.005611E-0003 -1.522669E+0000
 -9.821792E-0001 -2.212892E+0000
  4.519223E-0001 -1.778995E+0000
 -7.235501E-0001 -1.124499E+0000
 -1.054483E+0000 -9.963955E-0001
  5.212935E-0001 -1.217207E+0000
 -1.910161E+0000 -1.805583E+0000
  4.143366E-0001 -7.965632E-0001
 -1.024924E+0000 -9.868555E-0001
  1.218828E-0001 -7.297971E-0001
  4.594631E-0001 -4.363129E-0001
  1.704203E+0000  1.118006E+0000
  7.605294E-0002  1.469207E+0000
 -9.481369E-0001  9.165227E-0001
  7.768513E-0001  3.263051E-0001
  1.996185E-0001  8.534975E-0001
  8.406093E-0001 -2.225002E+0000
  3.744344E+0000 -9.858193E-0001
  2.822662E+0000 -1.534293E+0000
 -1.518684E+0000 -1.776705E+0000
 -1.015621E+0000 -1.733145E+0000
 -5.318650E-0001 -1.813673E+0000
  5.284189E-0001  5.666171E-0001
 -2.084040E-0001 -5.427460E-0001
 -5.842784E-0001 -1.202625E+0000
  2.281153E+0000 -1.587873E+0000
  6.583203E-0001 -9.251768E-0001
 -2.061023E+0000  1.502097E-0001
 -2.669088E+0000  2.249594E+0000
  3.877955E-0001  2.779766E+0000
  1.444775E+0000  1.425885E+0000
  2.412196E+0000  7.871600E-0001
 -7.641089E-0002 -1.773826E+0000
 -2.359759E+0000 -1.210186E+0000
  1.921594E+0000  3.863203E-0001
 -1.432796E+0000  2.836017E+0000
 -2.816026E+0000  9.542526E-0002
 -1.900393E+0000 -9.312048E-0001
  1.533292E+0000  4.268942E-0001
  2.672749E-0001  5.276838E-0001
  1.718556E-0001  5.789678E-0001
  9.746551E-0001 -1.260356E+0000
  1.187200E+0000 -7.144885E-0001
 -5.580434E-0001 -5.711853E-0001
 -3.256301E+0000 -1.716845E+0000
 -9.575970E-0002  9.435380E-0001
  2.805529E+0000  1.436010E+0000
  2.499540E+0000  1.010605E+0000
 -3.252083E-0001  7.885339E-0001
 -2.071524E+0000 -1.257737E+0000
 -5.741000E-0002 -3.007219E-0001
  1.069891E+0000  3.718226E-0001
  2.201123E+0000  1.699471E+0000
  4.000526E-0002  3.823116E+0000
 -5.327675E-0001  6.894841E-0001
  9.496865E-0001 -4.328145E-0001
  1.788760E+0000 -4.636233E-0001
  1.149741E+0000 -1.082980E+0000
 -2.835499E-0001 -1.388969E-0001
  7.062290E-0001 -4.750013E-0001
 -4.904127E-0001 -8.423250E-0001
  5.673580E-0001 -5.421232E-0001
 -2.386566E+0000  1.156195E+0000
 -1.921854E+0000  2.082985E+0000
 -6.349496E-0002  8.150692E-0001
  1.461680E+0000 -8.669058E-0001
  3.527923E+0000  3.208444E-0001
  9.020795E-0002 -7.739550E-0001
 -2.326438E+0000 -1.702305E+0000
 -8.134639E-0001 -4.773409E-0001
  2.663849E-0001 -1.211563E+0000
  3.269017E+0000 -7.278085E-0001
  2.871866E-0001 -1.030541E+0000
 -1.707680E+0000 -1.662023E+0000
 -1.013960E+0000 -1.710065E-0001
 -8.557630E-0001  9.211744E-0001
 -2.107987E+0000  2.013957E+0000
 -8.920957E-0001  2.536389E+0000
 -6.613464E-0002  2.857713E+0000
 -4.844095E-0001  4.278909E+0000
 -9.157706E-0001  3.739999E+0000
  1.374577E+0000  1.673228E+0000
  1.575211E+0000  2.816962E+0000
 -1.155212E+0000  3.479203E+0000
 -9.765115E-0003  2.958404E+0000
  1.009008E+0000  3.379539E+0000
  1.352138E+0000  2.409203E+0000
 -2.041290E-0001  2.330556E+0000
  2.514946E-0001  2.391082E+0000
  1.065357E+0000  3.470330E-0001
  1.878902E+0000 -9.322526E-0001
  5.130957E-0001 -2.506084E+0000
 -6.626255E-0001 -2.202849E+0000
 -1.639962E+0000 -1.496651E+0000
 -6.510457E-0001  2.638762E-0001
  1.146907E-0001  9.887815E-0001
 -4.294485E-0001 -9.776966E-0001
  1.659013E+0000 -1.557287E+0000
  2.642855E+0000 -1.160969E+0000
  9.260575E-0001 -2.382450E+0000
  1.253370E+0000 -1.793465E+0000
 -1.607503E-0001 -1.796327E+0000
 -1.182856E+0000  3.326712E-0001
 -8.110951E-0001  3.399472E-0002
 -1.281963E+0000  2.055336E+0000
 -3.778252E-0001 -7.719535E-0001
  4.333954E-0001  9.159797E-0001
 -7.671598E-0001 -5.254704E-0001
 -9.976619E-0001 -4.092954E-0001
 -5.315277E-0001 -6.197054E-0001
  6.872990E-0001 -1.092929E+0000
  1.761269E+0000  1.112198E+0000
  1.457611E-0001 -1.371775E+0000
 -7.065599E-0001 -9.459060E-0001
 -7.574893E-0001 -3.733992E-0001
  1.126529E+0000  9.069813E-0001
 -2.909735E-0001  6.677940E-0001
 -1.110734E+0000  5.722958E-0001
 -2.502381E-0001 -1.147148E-0001
 -1.749285E-0001  2.245999E+0000
 -3.530633E-0001  1.927274E+0000
 -1.293016E+0000  1.467742E+0000
  3.552477E+0000 -6.868229E-0003
  3.143556E+0000 -1.050984E-0001
  9.158106E-0001 -4.133556E-0001
 -1.108159E+0000  1.422835E+0000
  6.102347E-0001  7.011510E-0001
  4.390622E-0001 -4.637349E-0001
  7.921470E-0001 -1.866608E+0000
  5.297386E-0001 -3.198855E+0000
 -1.531572E-0001 -9.225180E-0001
  8.824866E-0001 -1.107797E+0000
 -2.473058E-0001 -2.723825E-0001
 -1.823349E+0000 -8.843814E-0001
 -8.199955E-0001 -1.130037E+0000
  1.466596E-0002  3.072763E-0001
  1.241677E-0001  2.503275E+0000
 -2.334968E+0000  1.118342E+0000
 -1.921368E+0000 -2.009615E+0000
  5.845064E-0001  1.062958E+0000
 -6.408740E-0001 -3.688443E-0001
  5.530542E-0001  2.532176E-0001
 -1.123367E+0000  4.064910E-0001
 -1.677125E+0000  8.751650E-0001
  6.352047E-0003 -1.906571E+0000
  3.117036E+0000 -2.352907E+0000
  1.043761E+0000 -5.860120E-0001
 -4.795687E-0001 -4.675161E-0001
 -1.321609E+0000 -1.701667E+0000
  1.537196E+0000 -7.546616E-0001
  3.178996E+0000  9.176300E-0001
 -5.992505E-0001  3.542432E-0001
 -1.209148E+0000 -3.475933E-0001
 -9.649649E-0002  1.387721E-0001
  9.297470E-0001 -4.844755E-0001
  1.371537E+0000 -2.427390E-0001
 -1.717772E-0001 -2.042169E+0000
  8.718066E-0001  6.262361E-0002
 -1.827436E+0000 -7.611328E-0001
 -7.610938E-0001  4.688931E-0002
  1.221069E-0001  7.129679E-0001
  8.501441E-0001 -4.241532E-0001
 -5.485868E-0001 -3.723308E-0001
 -1.376181E+0000 -1.923178E-0001
 -1.738427E+0000 -5.681982E-0001
 -1.320946E-0002 -9.229771E-0001
  1.356551E+0000  2.598954E+0000
 -3.994677E-0002  1.194820E+0000
 -1.271998E+0000  1.494823E+0000
  2.390679E-0001 -3.299293E-0001
  1.310749E+0000 -2.662245E+0000
  2.398685E+0000  1.559323E+0000
 -9.732639E-0001  2.679310E+0000
 -9.411344E-0001 -6.887752E-0001
 -5.750353E-0001  7.991601E-0001
 -4.790695E-0001  2.997460E-0001
  8.853321E-0001  2.381468E-0001
  1.855237E+0000  1.536545E-0001
  6.322689E-0002 -2.395137E-0001
  3.989032E-0001  5.892436E-0001
  1.202577E+0000 -7.418381E-0001
  8.057284E-0001 -1.762360E+0000
  1.409646E+0000 -1.343085E+0000
 -2.640912E+0000 -2.001537E+0000
 -2.157270E+0000 -1.590881E+0000
 -1.346631E+0000  1.591756E-0001
 -2.323174E+0000  3.014613E+0000
 -1.627180E+0000  2.753609E-0001
  1.228410E+0000  1.725044E+0000
  2.679563E+0000  1.309294E-0001
  9.743335E-0001 -9.233255E-0001
 -1.106777E-0002 -1.257521E+0000
 -1.479214E+0000 -3.037249E+0000
  2.173146E+0000 -1.046752E+0000
  1.341490E+0000 -1.001506E+0000
 -9.021996E-0001  3.966491E-0001
 -1.803597E+0000  1.371252E-0001
 -5.193109E-0001  7.048682E-0001
 -9.483319E-0001  4.023639E-0001
 -1.205092E+0000 -6.208785E-0001
  6.941089E-0001 -5.758989E-0001
  2.110205E+0000  6.995200E-0001
  1.895642E+0000  6.102913E-0001
  4.656093E-0001  7.597328E-0001
  4.729704E-0001  6.957063E-0001
 -7.602413E-0001  1.046340E+0000
  1.197859E+0000  4.425462E-0001
  1.288109E+0000  1.783331E+0000
 -8.428363E-0001  3.354949E+0000
 -2.000165E+0000  1.621175E+0000
 -2.805938E+0000  1.433283E+0000
  1.394689E-0001  1.415167E-0001
  3.119107E+0000  2.066423E+0000
 -2.700458E-0002  1.677814E+0000
  6.464697E-0001 -8.663532E-0001
  2.397826E-0001 -1.882837E+0000
  7.643005E-0001 -1.371777E+0000
  1.694269E+0000  5.987468E-0001
  2.099294E+0000  2.431321E+0000
  1.238135E-0001  3.441236E+0000
 -3.123603E+0000  7.485036E-0001
  8.007837E-0001  1.184655E+0000
  4.192706E-0002  2.778223E-0001
  6.630047E-0001 -7.171795E-0001
  2.406857E-0001  2.717211E+0000
 -1.991770E+0000 -1.614895E-0001
  1.082371E+0000  1.640828E+0000
  4.607528E-0001  1.067738E+0000
  5.967275E-0001  1.674677E+0000
 -1.993270E+0000  1.099296E+0000
 -2.742654E+0000  2.554985E-0001
  4.223128E-0001 -1.618226E+0000
  1.695178E+0000 -1.111199E+0000
  2.292997E+0000 -1.304148E+0000
 -2.947340E-0001  2.476368E-0001
 -6.902493E-0002 -1.097911E+0000
  1.929930E-0002 -1.597534E+0000
  8.955622E-0001  2.651920E+0000
 -1.340612E+0000  3.242281E+0000
 -1.194874E+0000  1.960480E+0000
  8.856972E-0001  2.510924E+0000
  4.988431E-0001  1.936621E+0000
  2.805125E-0001  1.676850E+0000
 -1.483818E+0000  4.473262E-0001
 -2.848759E+0000 -1.351851E+0000
 -9.144331E-0001 -2.937086E+0000
  1.419016E+0000 -1.972221E+0000
 -5.856483E-0001 -7.272006E-0001
 -2.824709E+0000 -1.509136E-0001
 -2.521157E+0000  1.058757E+0000
  1.426188E+0000  1.806481E-0001
  2.700016E+0000  4.642328E-0001
  1.302984E-0001  1.792506E+0000
 -1.377515E+0000 -1.019772E+0000
 -2.540711E-0001 -2.291191E+0000
  9.916564E-0001 -5.021554E-0001
 -3.924538E-0001 -1.587065E+0000
  4.320647E-0001 -1.761267E+0000
 -7.609623E-0001 -2.237037E+0000
  2.196869E+0000 -1.890634E+0000
 -1.910326E-0002  9.774024E-0001
 -2.088191E+0000  4.775478E-0001
 -2.513946E+0000 -1.309839E-0001
  1.235377E+0000 -1.214982E+0000
  1.831542E+0000  6.005194E-0001
 -2.159672E+0000  1.725313E+0000
 -2.753932E+0000 -3.914677E-0001
 -2.276535E-0001  1.945931E-0001
 -4.587164E-0001  1.502395E+0000
 -1.386625E+0000  4.484786E-0001
  1.493267E+0000  1.328413E+0000
 -6.829981E-0001  2.113800E+0000
 -1.105276E+0000  1.496815E+0000
  2.048805E+0000  1.024959E+0000
  1.152363E+0000  2.198316E+0000
 -2.678348E+0000  2.965176E+0000
 -1.903811E+0000  8.864519E-0001
  2.836962E+0000  3.550900E-0001
  2.203203E+0000  1.234557E+0000
 -2.425763E+0000  1.105159E+0000
 -2.105790E+0000 -7.670491E-0001
  4.427415E-0001 -1.040176E-0001
  8.414926E-0001 -4.424704E-0001
  2.577148E-0002 -1.258683E+0000
 -8.148069E-0002  1.150573E+0000
 -2.542951E+0000  1.913609E+0000
 -4.338360E-0001 -8.560445E-0001
  1.013630E+0000 -5.159859E-0001
 -2.319272E-0001 -2.598908E-0002
 -1.476434E+0000  7.413408E-0002
 -1.040806E+0000  5.023098E-0001
 -8.783714E-0001 -4.113063E-0001
  8.845757E-0001 -2.011954E+0000
  1.692656E+0000 -1.970221E+0000
  6.873675E-0001  7.846280E-0001
 -9.545380E-0001  1.221431E+0000
  2.953631E-0001 -1.044378E+0000
  2.030647E+0000  1.213388E-0001
 -1.226211E+0000 -1.490969E+0000
 -7.416085E-0002 -4.938868E-0001
  1.100625E+0000 -2.484081E+0000
  1.112710E-0001 -1.118864E+0000
 -3.941769E-0001 -1.666700E+0000
 -1.527250E-0001 -8.974919E-0001
 -6.715955E-0001  4.592613E-0002
 -1.315806E+0000 -1.101315E-0001
 -3.533228E-0001  1.990594E+0000
 -2.190261E+0000  1.485291E+0000
 -1.958426E+0000 -4.029119E-0001
  7.914049E-0001 -1.463017E-0001
  2.510876E+0000  7.639416E-0001
  3.989001E-0002  5.359498E-0001
 -1.601573E+0000  2.857983E-0001
 -2.652934E+0000 -1.075305E-0001
 -8.585894E-0001 -7.842992E-0001
  1.693305E+0000 -4.791659E-0001
  1.044081E+0000  1.385265E+0000
  5.479881E-0001  1.825048E+0000
  1.313679E+0000  2.325950E+0000
 -1.796863E+0000  2.414655E+0000
  6.019907E-0001  2.749463E-0001
  9.875861E-0001  1.698180E-0001
 -1.129426E+0000  2.092028E+0000
  6.579121E-0001  7.181889E-0001
  8.892300E-0001  7.049280E-0001
 -7.254847E-0001  1.503832E+0000
 -2.440288E+0000  4.604826E-0001
 -8.514638E-0002 -1.113423E+0000
  1.626524E+0000 -7.911386E-0001
  1.480835E+0000  2.096846E-0002
 -9.320480E-0001  1.457516E+0000
 -4.872249E-0001  3.747362E-0002
  8.068585E-0001  7.385637E-0001
  4.281286E-0001  4.447767E-0001
 -3.649311E-0001  5.870824E-0001
 -1.711413E+0000  4.922757E-0001
  1.112132E-0001  1.066296E+0000
  3.809341E-0001  2.075319E+0000
  2.907793E+0000  1.334735E+0000
  1.731586E+0000  1.234582E+0000
 -3.628370E-0001 -4.693756E-0001
  2.319746E-0001 -1.884897E+0000
  6.227295E-0001 -1.800913E+0000
  1.322174E+0000 -2.030443E+0000
 -2.626164E+0000  3.957089E-0001
 -4.516228E+0000 -4.784568E-0001
 -1.233160E+0000 -2.712393E-0001
  9.323074E-0001  3.520416E-0001
  5.212921E-0001  2.791197E+0000
 -2.035139E+0000  2.922797E-0001
 -4.855352E-0002  7.785787E-0001
  6.769638E-0001  1.363365E+0000
 -1.097558E+0000  3.139952E+0000
 -4.375696E-0001  7.067041E-0001
  6.024679E-0001  1.769228E-0001
 -1.397843E+0000  6.687221E-0001
 -1.609774E+0000  7.048232E-0001
 -2.124561E-0001  1.905932E-0001
  2.281480E+0000  1.335616E+0000
 -1.949486E+0000  2.104026E+0000
 -5.573161E-0001  9.268357E-0001
  4.155082E-0001  1.336548E+0000
  8.143611E-0001 -1.165805E-0001
  2.171021E+0000  2.456073E-0001
 -3.491057E-0002  8.732579E-0001
 -1.791318E+0000 -1.294441E+0000
  1.162237E+0000 -2.230839E+0000
  2.671714E+0000 -2.697351E+0000
 -3.254238E-0001 -1.117516E+0000
  1.475825E-0001 -1.811855E+0000
 -5.426061E-0001 -1.550230E+0000
  1.660836E+0000 -1.397246E+0000
 -2.191868E-0001  8.427979E-0001
 -2.946715E+0000  3.757348E-0001
 -1.374290E+0000 -2.461020E-0001
  2.259530E+0000  1.947911E+0000
  9.758085E-0002  1.332258E+0000
 -1.460577E+0000  8.507403E-0001
 -1.352705E+0000  2.303308E+0000
 -2.427828E-0001  2.535463E+0000
  9.094545E-0001  2.512546E+0000
  2.191090E+0000  1.953197E-0001
  1.119071E+0000  1.783632E+0000
 -1.216996E+0000 -4.637396E-0001
 -4.670438E-0001  1.215974E+0000
 -5.122625E-0001  9.613090E-0001
  5.367408E-0001 -1.625897E-0001
  3.162721E+0000  2.114150E+0000
  4.226068E-0001  6.053271E-0001
 -1.474982E+0000  3.931471E-0001
  8.147845E-0001  6.828176E-0001
  8.544724E-0001  2.273850E+0000
 -8.973566E-0001  1.237160E+0000
  6.145619E-0001 -9.872780E-0001
  1.503993E+0000 -1.520782E+0000
  3.317929E+0000 -2.044479E+0000
  3.009749E+0000 -1.295788E+0000
 -2.421160E-0002 -2.282131E-0001
 -2.424345E+0000 -1.083406E-0001
 -3.820346E-0001 -1.023874E+0000
 -7.587118E-0001 -2.453787E-0001
 -2.449634E+0000 -2.102404E-0001
 -1.883961E+0000  1.383425E+0000
  1.680520E+0000  4.775263E-0001
  2.280556E+0000  2.951137E-0001
 -7.898927E-0001 -7.158182E-0001
 -1.243779E+0000 -1.883711E+0000
  3.379332E-0001  4.891616E-0001
 -1.083492E+0000 -1.436888E+0000
  8.512178E-0001 -1.162461E+0000
  1.608072E+0000  1.007953E+0000
  9.487229E-0001 -2.427845E+0000
  1.230326E+0000 -1.846418E+0000
  2.512896E-0001 -8.349013E-0001
 -2.912217E-0001 -5.951635E-0001
 -7.431297E-0002 -1.493669E+0000
 -8.981166E-0001  1.173516E+0000
  4.777152E-0001 -6.744964E-0002
 -8.523599E-0001 -2.245024E-0001
 -3.721973E-0002 -2.329987E-0001
  2.047094E+0000 -2.210833E+0000
  4.212777E-0001  2.568881E-0001
 -3.462835E+0000  1.570314E-0001
 -7.300258E-0001 -1.475463E+0000
  4.155574E+0000  1.503008E+0000
  1.714327E+0000  4.391421E-0001
  5.457369E-0001  2.283005E-0001
 -1.458227E+0000 -1.295050E+0000
 -3.094863E-0001 -2.110476E+0000
  1.985279E+0000  1.563958E+0000
  3.639965E-0001 -9.663279E-0001
 -1.094028E+0000 -2.837320E+0000
 -1.338521E-0001 -2.660214E+0000
  6.797672E-0002 -6.912144E-0001
  1.694828E-0001  9.596038E-0001
  5.131797E-0001  1.660362E+0000
 -8.417022E-0001 -1.136527E+0000
 -2.057236E+0000 -4.988197E-0001
 -1.852824E+0000 -4.803860E-0001
  6.379166E-0002  1.475461E-0001
 -5.700347E-0001 -9.700499E-0001
 -2.804796E-0001 -1.577309E+0000
  1.510439E+0000  1.252848E+0000
  2.013129E-0002 -1.676086E-0001
 -2.572264E-0001 -1.605652E+0000
 -5.585306E-0001  5.784407E-0001
 -1.141915E+0000  1.276030E-0001
 -2.987276E+0000  1.404664E+0000
 -9.176714E-0001  9.637291E-0001
  1.372792E+0000  8.873306E-0002
  2.402723E+0000 -9.064804E-0001
  6.384570E-0001 -3.306914E+0000
 -4.731836E-0001 -2.985805E+0000
 -2.616300E-0001 -6.749880E-0001
 -2.701977E-0001  3.072069E-0001
  1.007019E+0000  3.889193E+0000
 -1.221576E+0000  1.191897E+0000
  1.780320E+0000 -5.093934E-0001
  8.186286E-0001 -1.307688E+0000
  8.844924E-0001 -5.273581E-0001
  1.460511E+0000 -4.122843E-0001
  1.457045E+0000 -1.531397E-0003
 -1.136118E+0000  2.133921E+0000
 -4.470982E+0000 -1.574629E+0000
  1.039072E-0001 -2.516755E+0000
  1.920410E+0000 -3.464832E-0001
 -7.376083E-0001 -8.352849E-0001
 -1.625746E+0000 -2.557252E+0000
 -1.294293E-0001  1.028193E+0000
  1.502067E+0000  2.646957E+0000
  2.074753E+0000  1.587125E+0000
  1.157970E+0000 -2.142935E-0001
 -9.790330E-0001 -8.605673E-0001
 -5.394812E-0001 -2.587716E+0000
 -2.250666E+0000 -6.772620E-0001
 -8.481003E-0001 -8.995856E-0001
 -1.259648E+0000 -1.397710E+0000
  7.181177E-0001 -1.664456E+0000
  1.795708E+0000  8.383592E-0001
  1.455983E+0000  6.298148E-0001
 -1.758821E+0000  5.578399E-0001
  1.716632E-0001  2.104036E+0000
  7.826474E-0001  2.187761E-0001
  2.525568E+0000  5.872315E-0001
 -7.617286E-0001  1.904104E+0000
 -7.844415E-0001 -8.259472E-0001
  2.726138E-0001  9.232971E-0001
 -1.292984E+0000  3.126487E-0001
 -2.047984E+0000 -9.304515E-0001
  7.679062E-0001 -1.704772E+0000
  8.157384E-0001  1.834346E-0001
 -1.322584E-0001  1.314380E+0000
 -8.640768E-0001 -1.134321E+0000
 -8.224688E-0001 -1.695484E+0000
  1.056536E+0000 -1.182410E+0000
  1.333322E+0000  1.066197E-0001
  2.326483E+0000  2.798189E+0000
 -1.430292E+0000  1.359384E+0000
 -2.272792E+0000  7.725212E-0001
  9.685830E-0001  8.597941E-0001
  1.755379E+0000  2.214766E+0000
 -2.831168E-0001 -4.028552E-0001
  1.457662E-0001  2.964970E-0001
  1.399371E+0000  2.068351E+0000
  9.641040E-0001 -7.557824E-0001
  5.856459E-0001 -9.200922E-0001
  6.405731E-0001  7.548741E-0001
 -1.405451E+0000  1.428630E+0000
  3.714736E-0002 -2.923875E-0001
  1.299548E+0000  3.016126E-0001
  4.677696E-0001  1.274339E+0000
 -1.068554E+0000  4.858124E-0001
 -1.034281E+0000  2.529840E-0001
 -1.400411E+0000  8.730895E-0001
 -7.851492E-0001  5.889561E-0001
  3.383187E-0001  1.608498E+0000
 -1.359048E+0000  1.219830E+0000
  1.947863E+0000  2.647312E-0001
  6.681457E-0001  3.955274E-0001
 -2.067114E-0001  1.810518E+0000
 -2.651955E+0000  1.385711E+0000
 -1.322067E+0000  8.167776E-0001
  8.665032E-0001  3.605026E-0001
  1.308046E+0000  9.098313E-0001
 -1.402606E+0000  3.814254E-0001
 -2.254419E+0000 -1.664425E+0000
 -2.093071E+0000 -1.845042E+0000
  3.073567E-0003  8.897697E-0002
  4.835675E-0001 -7.188420E-0001
  2.518594E+0000  7.456662E-0001
  5.731027E-0002 -4.669102E-0001
 -1.694530E+0000 -1.308641E+0000
 -2.230709E-0001 -4.829593E-0002
  6.936943E-0001 -1.799766E+0000
  2.436658E+0000  4.531828E-0001
  1.124033E-0001  1.740276E+0000
 -2.913500E+0000  4.259513E-0001
 -8.612720E-0002  4.539443E-0002
  3.794787E+0000 -4.200605E-0001
  3.765314E+0000 -1.414810E+0000
  2.613350E-0001  5.558117E-0001
 -1.268132E+0000 -9.993576E-0001
  3.295306E-0001 -9.106859E-0001
  1.553445E+0000 -3.578133E-0001
  7.975660E-0001  4.414526E-0001
  2.802022E-0001  4.095176E-0001
  1.509723E+0000 -9.104317E-0003
 -9.155740E-0002  7.527718E-0002
 -8.523868E-0001 -1.367662E+0000
 -2.620685E-0001 -1.078124E+0000
  7.837046E-0003  1.199837E+0000
 -1.609134E-0001  1.001060E+0000
 -2.024127E+0000  1.429738E+0000
 -2.078612E+0000 -6.716212E-0003
  3.013799E-0001 -8.775299E-0001
  1.640138E+0000 -2.847936E-0001
 -1.387950E-0001  2.892889E-0001
 -2.731711E+0000 -2.774060E-0001
 -2.178388E+0000 -7.664997E-0001
  3.321864E+0000 -6.089465E-0001
  1.659898E+0000  2.224410E-0001
 -1.335513E+0000 -2.213876E+0000
 -1.329176E+0000 -4.933280E-0001
  2.327676E+0000  7.327368E-0001
 -4.672080E-0001  1.645432E+0000
 -1.783648E-0001  5.671036E-0001
 -9.346440E-0001  7.042652E-0001
 -3.509525E+0000  2.188073E+0000
 -1.507131E+0000  3.059060E-0001
  6.119120E-0001  9.482875E-0001
  2.257335E-0001  1.576288E+0000
  8.167102E-0001  2.412560E-0001
  5.306683E-0001  9.014290E-0001
 -5.793406E-0001  3.829288E-0001
  8.505777E-0001 -1.541004E+0000
  1.044157E+0000 -1.135789E+0000
 -1.955226E+0000 -2.239402E+0000
  2.092940E-0002 -1.068881E+0000
 -1.104505E+0000  4.664541E-0001
 -5.895842E-0001 -6.627834E-0001
  9.619667E-0001 -1.068299E+0000
 -1.902024E+0000  1.218537E+0000
 -1.790708E+0000  1.227831E-0001
 -3.921315E-0001 -1.829451E-0001
  1.160898E+0000  1.933202E+0000
  1.916210E+0000  1.391935E+0000
  1.715428E+0000  4.382237E-0001
  1.140660E+0000 -9.555780E-0001
  1.226131E+0000 -9.378018E-0002
 -1.330673E+0000  4.398618E-0002
  8.570905E-0001 -1.662202E-0002
  1.065937E+0000  1.557038E+0000
  7.289938E-0001  2.111219E+0000
 -5.509533E-0001  1.039334E+0000
 -2.100140E+0000  1.021284E+0000
 -2.235011E+0000 -1.372820E-0001
 -5.788753E-0001  8.460413E-0001
 -7.239471E-0001 -1.564805E+0000
  1.841508E+0000 -9.965705E-0001
  7.557497E-0001  9.260728E-0001
 -1.632960E+0000 -7.784609E-0001
 -8.277519E-0001  2.307754E-0001
  2.916815E-0001 -7.595779E-0001
 -1.956726E+0000  1.437119E+0000
 -1.465342E+0000  7.475797E-0001
 -4.513903E-0001  1.873244E+0000
 -1.138158E+0000  1.405660E+0000
 -1.541729E+0000  5.980848E-0001
 -2.087961E+0000  1.941708E-0003
  5.142874E-0001 -1.070411E+0000
  3.022157E+0000 -1.056588E+0000
  8.092525E-0001  5.621571E-0001
 -1.405486E+0000  1.334650E+0000
  2.769503E-0001  6.425911E-0001
  2.591631E+0000 -4.277060E-0001
  2.711046E+0000  1.101211E+0000
 -2.479199E-0001  4.352692E-0001
 -1.556718E+0000 -3.485695E+0000
 -8.662312E-0001 -1.091052E+0000
 -1.925436E+0000  1.720250E+0000
 -2.641956E+0000  6.575097E-0001
 -4.936681E-0001  1.432544E+0000
  2.516088E-0001 -1.458361E-0001
  3.640003E-0001 -3.930272E-0001
  2.329416E+0000  4.034622E-0001
 -9.232174E-0001 -7.788382E-0002
 -5.837712E-0001 -4.946560E-0001
  2.881087E-0001  8.883717E-0001
  1.433041E+0000  1.441105E+0000
  9.209911E-0001  6.696065E-0001
  5.012909E-0001  1.639435E+0000
 -6.672936E-0001  1.928379E+0000
 -2.049401E+0000  1.586808E+0000
  2.035917E-0001  1.212757E+0000
  3.738886E+0000 -1.599633E+0000
  1.477320E+0000  8.417332E-0001
 -1.883460E+0000  2.879407E-0001
 -1.764206E+0000  2.443171E-0001
  1.432692E+0000  7.153139E-0001
 -1.386773E+0000  1.028150E+0000
 -2.093015E+0000  5.272345E-0001
  2.946636E+0000 -3.372639E-0001
  5.465041E+0000  1.285842E+0000
  9.725628E-0001  1.853867E+0000
 -2.300314E+0000  3.629452E-0001
 -2.414410E+0000 -2.454078E+0000
  1.625358E+0000 -3.177367E+0000
  1.366520E+0000 -2.308672E+0000
  8.032851E-0001 -2.939468E+0000
  7.409836E-0001  4.472423E-0001
 -3.961260E+0000  8.430156E-0001
 -1.697721E+0000 -2.293834E+0000
  2.518741E+0000 -9.572998E-0002
  1.289327E-0002  1.192561E+0000
 -3.180917E+0000 -8.205990E-0002
 -1.277662E-0001 -5.933567E-0001
  3.901855E-0002 -1.625707E-0001
  1.140037E+0000  1.249882E+0000
  1.957515E+0000  5.159302E-0001
  2.336410E+0000  1.235424E-0001
  4.858097E-0001 -1.639849E-0001
 -1.379759E+0000 -2.280460E+0000
 -1.158930E+0000 -9.553360E-0001
 -1.611774E+0000  3.865637E-0001
  1.357747E+0000  6.975346E-0001
 -5.605250E-0001  6.078113E-0001
 -1.492709E+0000  2.227810E-0001
 -2.429012E-0001 -1.114548E+0000
 -1.143826E+0000 -5.723380E-0001
 -2.208960E+0000  9.533749E-0002
 -6.372037E-0001 -3.021216E-0001
  1.665184E+0000 -8.507913E-0001
 -7.183305E-0001  9.780148E-0001
 -1.378478E-0001  1.011221E+0000
  3.189663E-0001 -6.581780E-0002
  5.192110E-0001 -6.758415E-0001
 -4.527351E-0001 -6.810549E-0001
 -2.620721E-0001  1.419355E+0000
 -2.110608E-0001  7.475845E-0001
  1.923116E-0001  2.790758E-0001
  9.367069E-0001  1.489877E-0001
 -3.557395E-0001  1.114954E+0000
 -1.355479E+0000  9.136008E-0001
 -1.005917E+0000 -6.818225E-0001
 -9.814766E-0001 -7.683947E-0001
  5.357849E-0001 -7.731968E-0001
  2.238371E+0000 -1.860886E+0000
  7.329053E-0001 -1.598341E+0000
 -1.956794E+0000  2.837855E-0001
 -2.391176E+0000  2.965458E-0001
 -2.311598E+0000  7.492672E-0001
  1.229621E+0000 -7.884942E-0001
  1.541339E+0000 -3.145960E+0000
  2.013952E+0000 -2.368671E+0000
  1.084248E+0000 -6.567882E-0001
  6.004077E-0001  1.125554E+0000
  1.022030E+0000  1.124623E+0000
 -2.161935E+0000 -1.655889E+0000
  8.211104E-0001 -1.757661E+0000
  1.862517E-0001 -1.162597E+0000
 -4.424967E-0001 -2.998145E-0002
 -1.897601E+0000  3.305688E+0000
 -1.697470E+0000  2.872797E-0001
  7.763676E-0001 -1.513689E+0000
  5.475203E-0001 -1.504037E+0000
 -1.521701E+0000 -6.859348E-0001
 -2.227387E+0000  2.790007E-0001
 -2.048547E+0000  7.963445E-0001
 -2.064144E+0000 -1.474661E-0003
  5.625085E-0001  1.264929E-0001
 -1.064723E+0000  1.890577E+0000
  2.216816E+0000  2.045710E+0000
  1.553657E+0000  1.970371E+0000
 -1.324742E+0000  1.289900E+0000
 -2.867408E+0000  8.573283E-0001
 -2.437480E+0000  1.388057E+0000
  1.211613E+0000  1.626012E+0000
  9.105809E-0001 -4.843147E-0002
  6.371391E-0001  9.971671E-0001
 -1.095764E+0000  8.835414E-0001
 -2.583173E+0000  2.821386E+0000
 -2.066397E+0000  8.371382E-0001
  2.468471E+0000  3.257284E-0001
  1.065783E+0000 -8.148539E-0001
  2.881121E+0000 -2.106150E+0000
 -1.411161E+0000 -2.965863E+0000
 -1.362664E+0000 -1.461214E+0000
 -1.044749E+0000 -1.229323E+0000
 -1.911271E-0001 -5.927012E-0001
 -1.864013E+0000 -1.222786E+0000
  1.632681E-0001 -9.963284E-0002
 -7.208778E-0001 -5.686934E-0001
 -8.995468E-0002 -8.545984E-0001
  1.437772E+0000 -1.451153E+0000
  1.778682E+0000  6.038877E-0002
 -1.470156E+0000  1.903235E+0000
 -1.627787E+0000  8.710398E-0001
 -1.031480E+0000 -8.569093E-0001
  6.948794E-0001 -1.200949E+0000
  2.401175E+0000  3.245025E-0001
  1.354013E+0000  9.784599E-0001
 -1.235395E+0000  5.929064E-0001
 -9.784037E-0001  4.675930E-0001
 -1.451799E+0000 -4.386759E-0002
  3.304831E+0000 -2.488931E-0002
  2.338807E+0000  3.183050E-0002
 -2.714502E-0001 -1.217793E+0000
 -1.305924E+0000 -1.635046E+0000
 -1.741322E+0000 -1.618934E+0000
 -1.324239E+0000 -9.021776E-0001
  6.366883E-0001 -8.588901E-0001
  3.468648E+0000  2.982796E-0001
  8.688632E-0001  9.982649E-0001
 -6.896400E-0001 -4.216647E-0001
 -5.126233E-0001  3.827849E-0001
 -4.350923E-0001  1.679030E+0000
  1.519988E+0000  1.023170E+0000
  1.935271E+0000  7.686581E-0001
  3.294842E+0000 -2.631417E-0001
 -1.048050E-0001 -2.375919E-0001
 -3.947618E-0002 -2.972550E+0000
  9.050835E-0001  5.935034E-0001
 -1.467697E+0000  1.205638E+0000
 -3.844094E-0001 -7.527771E-0001
  1.036904E+0000 -1.320901E+0000
 -9.561257E-0001 -1.172503E+0000
 -2.097819E+0000 -7.554731E-0001
 -4.265149E-0001 -1.632821E+0000
 -6.868798E-0001 -7.302305E-0001
  1.820074E+0000  6.979876E-0001
 -7.960258E-0002 -2.125356E+0000
 -2.224507E+0000 -1.447088E+0000
 -2.341726E+0000 -2.382298E-0001
  9.888146E-0002 -2.074560E+0000
  1.486183E+0000 -3.235963E+0000
  1.218213E+0000 -2.361268E+0000
  9.972504E-0001 -3.478134E+0000
  1.386601E+0000 -2.085840E+0000
 -6.774643E-0001 -6.409394E-0001
 -1.822355E+0000 -2.567618E-0001
  1.390593E+0000 -1.476948E+0000
  2.444046E+0000 -6.679653E-0001
  1.177728E+0000 -9.987331E-0002
  5.997875E-0001  3.058719E-0001
 -1.008729E+0000 -5.762981E-0001
  2.936443E-0001 -5.801099E-0001
  1.253212E+0000 -2.068139E+0000
 -5.584187E-0001 -1.212993E-0001
  1.118059E+0000  3.884417E-0001
  6.614065E-0001  4.426219E-0001
  1.067968E-0001 -3.046195E-0001
  4.363370E-0001 -9.190649E-0001
  2.373942E-0001 -1.000198E+0000
  4.820518E-0002 -8.083247E-0001
 -7.190557E-0001  4.430360E-0002
  7.958331E-0001 -7.173008E-0001
  9.702933E-0001 -9.276221E-0001
  7.136879E-0001  1.172195E-0001
 -1.167668E+0000 -1.247922E+0000
  1.551808E+0000 -9.163382E-0001
  2.107146E+0000  7.078937E-0001
  1.005072E+0000 -7.788887E-0001
  1.623677E+0000 -1.203144E-0002
  1.334192E+0000  1.454635E+0000
 -1.242281E+0000 -1.963981E-0001
 -2.477056E+0000 -4.589645E-0001
  4.103305E-0001  3.801229E-0002
  2.693233E+0000 -1.852234E-0001
  4.353837E-0001 -1.156557E-0001
 -2.550806E+0000 -6.354406E-0001
 -6.728697E-0001 -1.275701E+0000
  1.443235E+0000 -1.863285E+0000
  1.576861E+0000 -1.955372E+0000
  1.397876E+0000  2.655197E-0001
 -6.260493E-0001  1.438572E-0001
 -1.883052E+0000  9.398704E-0001
 -6.086084E-0001  5.466852E-0001
 -1.638425E+0000  4.327188E-0001
  4.164757E-0001  3.205911E-0001
  6.112875E-0001 -6.523239E-0001
  1.447531E+0000  3.889830E-0001
 -2.215043E+0000 -6.648273E-0001
 -2.169985E+0000 -3.106450E-0001
  2.180400E+0000 -1.307244E-0001
  3.054550E+0000  3.069994E-0002
  1.888835E+0000  1.270915E+0000
 -4.015980E-0001  8.910261E-0001
 -3.485846E+0000  1.501183E+0000
 -3.240792E-0001  1.731985E+0000
 -1.611998E+0000  1.402086E+0000
  1.411435E+0000  1.853018E+0000
 -8.733383E-0001  1.865597E+0000
 -1.555327E+0000  1.203554E+0000
 -8.726819E-0001 -2.142377E+0000
  2.223818E+0000 -8.012105E-0001
 -6.080272E-0001  1.195473E+0000
 -9.003864E-0001 -8.833602E-0001
  1.226654E+0000 -1.301594E+0000
  1.795425E+0000 -1.053704E+0000
  2.215609E+0000  8.829292E-0001
 -1.927678E+0000  2.955269E-0001
  5.843701E-0002 -5.287344E-0001
  1.267192E+0000  6.548170E-0001
  1.040330E+0000  1.001675E-0001
 -8.070053E-0001  1.530020E+0000
 -7.291265E-0001  2.941337E-0001
  2.936691E-0001  5.905822E-0001
 -6.153950E-0001  6.454744E-0001
 -4.220521E-0001  2.047627E+0000
 -4.148846E-0001  1.592972E+0000
 -2.103122E+0000  2.607377E+0000
 -1.919163E+0000  2.033489E+0000
  8.811811E-0001  9.841303E-0001
  2.925366E-0001  2.193776E+0000
 -1.787012E+0000  1.667868E+0000
 -1.323455E+0000 -1.184172E+0000
  9.726516E-0002 -1.052119E+0000
  1.482548E+0000  1.596696E-0001
  2.244423E+0000  1.270882E+0000
  5.381381E-0001  7.812553E-0001
 -1.314434E+0000 -3.287836E-0001
 -1.378763E+0000 -9.493605E-0001
 -1.810233E-0001  1.670458E-0001
  1.360521E+0000  2.086781E-0001
  8.519604E-0001  3.421034E-0001
  9.802154E-0001  1.592204E+0000
 -3.218727E-0001  1.985707E+0000
 -1.875646E+0000 -7.427349E-0001
  1.469209E+0000 -1.036700E+0000
  3.871763E+0000  1.406951E+0000
 -2.166627E+0000  3.405216E+0000
 -1.788606E+0000  1.377774E+0000
  7.214503E-0001  2.681400E-0001
  1.316811E+0000  4.225936E-0001
  2.511895E-0001  4.531707E-0001
 -9.884114E-0001  4.515151E-0001
 -3.121534E+0000 -4.492035E-0002
 -1.615201E+0000 -5.375037E-0001
 -1.204380E+0000  5.121596E-0001
 -4.288330E-0001 -5.279755E-0002
 -1.518636E+0000 -1.680851E+0000
 -1.687972E+0000 -1.596532E+0000
 -1.352843E+0000 -6.746153E-0001
  7.062952E-0001  1.970608E-0001
  4.650593E-0001 -2.572485E-0001
 -5.804899E-0002  3.214927E-0001
 -4.154220E-0001  5.269010E-0001
  6.729686E-0001 -1.726298E-0002
 -3.532416E-0001 -1.039150E+0000
  1.605915E+0000  2.811349E-0001
  8.128236E-0001  1.860287E+0000
 -1.224945E+0000  1.346982E+0000
  1.840995E+0000  5.043693E-0001
  1.379531E+0000  2.418679E-0001
 -1.050534E+0000  2.161513E+0000
 -7.654202E-0001  1.854922E+0000
  1.434811E+0000  1.585639E+0000
 -8.655562E-0001  6.749901E-0001
 -2.553617E+0000  1.015982E+0000
 -7.573093E-0001  6.362216E-0002
  7.332988E-0001 -1.613917E+0000
  6.542180E-0001 -5.117006E-0001
  1.168051E+0000  6.364136E-0001
  2.436733E-0001 -1.219882E+0000
  6.456323E-0001 -1.716124E+0000
  1.424730E+0000 -5.556871E-0001
  3.943041E-0001 -1.123211E+0000
 -1.935803E-0002  5.961029E-0001
 -1.758842E+0000 -6.252121E-0001
 -3.171192E-0001 -1.136395E-0001
  1.979277E-0001  1.156466E+0000
 -8.083417E-0001  4.658231E-0001
  1.607695E-0001 -7.088274E-0001
  8.482937E-0001 -1.946555E-0001
 -1.279589E+0000  3.011267E-0001
 -1.070100E+0000 -1.569201E+0000
  1.305336E+0000 -2.603929E-0001
  1.303682E-0001 -1.732729E+0000
  6.335273E-0001 -1.053876E+0000
 -4.311501E-0001  5.726751E-0001
 -2.239293E+0000 -5.537352E-0001
 -1.302255E+0000 -1.492638E+0000
  6.873374E-0001  1.396338E+0000
  9.077391E-0001  2.680395E+0000
 -1.169237E+0000  1.997796E+0000
 -6.155060E-0001 -5.919830E-0002
  7.832803E-0001  5.988031E-0001
 -4.566115E-0001  1.120526E-0001
 -2.022855E+0000 -1.079080E+0000
  3.586319E-0001  7.919381E-0001
  1.699406E+0000  8.528246E-0001
  1.105488E+0000  2.510853E+0000
 -3.773258E-0002  2.346138E+0000
 -8.147592E-0001  2.658565E+0000
 -1.297230E+0000  9.290107E-0001
  1.690918E+0000 -6.219926E-0001
  5.494250E-0001 -2.801767E-0001
  1.786629E-0001 -6.955362E-0001
 -1.605133E+0000  1.172382E-0001
 -1.960076E+0000  1.802382E+0000
  3.894482E-0001  1.003871E-0001
  8.758419E-0001 -1.107076E-0001
  5.134677E-0001 -9.072440E-0001
 -1.947042E-0001 -1.398269E+0000
 -2.396401E-0001 -6.184652E-0001
 -7.949816E-0001 -1.480171E+0000
 -3.044033E-0001  4.256292E-0001
  4.926750E-0001 -1.635246E+0000
  1.457639E+0000 -4.648081E-0001
 -1.585816E+0000  1.797999E+0000
 -5.609257E-0001 -5.107198E-0001
  8.649968E-0001 -1.419043E+0000
  2.122579E+0000 -3.372221E-0001
  2.703547E+0000  7.663131E-0001
 -2.364336E+0000  1.202435E+0000
 -6.561605E-0001 -6.716807E-0001
  1.619050E+0000  1.713193E-0001
  8.230318E-0001 -7.607208E-0002
  8.235818E-0001  1.233078E+0000
 -9.453083E-0001  2.027901E+0000
 -8.161879E-0001  2.431703E+0000
  8.393612E-0001  2.795360E+0000
  1.690041E+0000 -1.885736E+0000
  5.842506E-0001 -2.807997E+0000
 -7.533995E-0001 -1.636255E+0000
 -1.035715E+0000 -1.081278E+0000
  1.036248E+0000 -2.345211E+0000
 -3.933105E-0001 -1.022114E+0000
 -1.287830E+0000 -1.665039E+0000
  5.307304E-0001 -1.925598E+0000
  2.828859E+0000 -1.510378E+0000
 -1.160413E+0000  1.892204E+0000
 -1.955649E+0000  2.101186E+0000
  2.309074E-0001 -8.116024E-0001
  2.175996E+0000 -4.549606E-0001
  1.715413E+0000 -8.407993E-0001
 -3.028869E-0001 -1.848790E+0000
 -1.242359E+0000 -1.380318E+0000
  2.565401E-0001 -1.957359E+0000
  6.437226E-0001 -9.133570E-0001
  4.383767E-0001 -9.532602E-0001
 -2.085912E+0000 -1.285693E+0000
 -1.620670E+0000 -1.368266E+0000
  1.235666E+0000 -2.138447E+0000
  3.237936E+0000  9.433423E-0001
  1.244060E+0000  4.555022E+0000
 -1.291217E+0000  3.577007E+0000
 -2.003499E+0000 -9.872212E-0002
  6.990989E-0001  8.728163E-0001
  9.377955E-0001  2.918719E-0001
 -9.536496E-0001 -5.428126E-0001
 -6.444626E-0001 -3.655271E-0001
  2.070429E+0000  6.698809E-0001
  1.667970E-0001 -6.775454E-0001
  6.709660E-0001 -3.896389E-0001
 -5.998846E-0001 -1.742714E+0000
  1.517944E-0001 -3.579978E+0000
 -7.163563E-0002 -1.735903E+0000
 -1.290153E+0000  3.549670E-0001
 -1.862666E-0001  1.754447E+0000
  2.515551E-0001  1.213303E+0000
  1.228746E+0000  1.880984E+0000
 -2.915399E-0002  3.918661E-0001
  1.198254E+0000  9.202816E-0001
 -1.661655E+0000  9.625106E-0001
 -1.283428E+0000  8.164416E-0001
  1.091635E+0000 -5.151899E-0002
  9.081223E-0001  1.923122E+0000
 -1.882404E+0000  3.736968E+0000
 -2.407534E+0000  2.027213E+0000
  2.380888E-0001  3.634244E-0001
  2.465374E+0000  3.223961E+0000
  3.789472E-0001  1.852411E+0000
 -1.841985E-0001  4.129844E-0001
 -3.100678E+0000  1.059623E+0000
 -1.317137E+0000  6.723535E-0001
 -1.510776E+0000 -2.936620E-0001
  1.800484E+0000  6.000412E-0001
  6.062459E-0001  5.018441E-0001
  9.984426E-0001  2.788992E-0001
  3.431422E-0001  1.844885E-0001
 -3.960931E-0001 -9.516695E-0001
 -2.567785E-0001 -4.352918E-0001
 -1.296697E+0000  1.649880E+0000
 -2.489537E+0000 -3.322887E-0001
  1.361272E+0000 -1.431701E+0000
  1.524339E+0000  4.325926E-0001
 -6.725555E-0001 -2.095693E-0002
 -1.129272E+0000  1.242422E+0000
  4.653688E-0001  8.357690E-0001
  2.711602E+0000  9.806567E-0001
  1.575791E+0000  1.968400E+0000
 -4.075671E-0001  8.222184E-0001
 -3.870998E-0002  7.958970E-0001
  1.471741E+0000 -1.800051E+0000
 -4.722170E-0001 -3.908724E-0002
  1.142806E+0000 -1.857011E-0001
 -3.296959E-0001  2.125253E-0001
 -1.207137E+0000  1.351504E+0000
  1.811650E-0001  2.149106E+0000
 -1.364662E+0000  3.131187E+0000
 -7.447392E-0001  1.846145E-0001
  1.049927E+0000 -4.412066E-0001
  1.425268E+0000  9.700438E-0001
 -4.866145E-0001  6.812347E-0001
 -3.283599E+0000  1.613507E+0000
 -1.640224E+0000 -2.222362E+0000
  9.179847E-0001 -1.929884E+0000
  1.382938E+0000  1.143913E-0001
 -3.581805E-0001 -5.927685E-0002
 -1.387258E+0000 -3.886594E+0000
  7.077672E-0001 -2.097484E+0000
  9.187763E-0001 -7.815967E-0001
 -1.522818E+0000  2.124686E+0000
 -1.542011E+0000  1.070186E+0000
 -1.715074E+0000  2.058053E+0000
 -1.555743E+0000  9.702314E-0001
  5.790495E-0001  1.030168E+0000
  2.388327E+0000  1.106531E+0000
  2.373196E+0000 -4.615436E-0001
 -2.214850E+0000  1.492982E+0000
 -2.291363E+0000  1.164449E+0000
  1.937992E+0000  1.805204E+0000
  9.761741E-0001  2.470582E+0000
 -2.143696E+0000  1.101778E+0000
 -1.931347E+0000  1.097006E+0000
  1.381626E+0000  5.246875E-0002
  1.752159E+0000  1.310368E+0000
  1.371995E-0001  1.050797E-0001
  4.170030E-0001 -7.592948E-0001
 -2.673395E-0001 -9.655014E-0001
  2.355332E+0000 -2.281952E-0001
 -4.578979E-0002  1.123336E+0000
 -5.150447E-0001 -5.925219E-0002
 -4.746569E-0001  1.573091E-0001
  4.574531E-0001  3.168756E-0003
  1.554050E+0000 -3.561441E-0001
  1.852853E+0000 -1.494182E+0000
  1.085875E-0001 -2.652604E+0000
 -3.351292E-0001 -2.906004E+0000
  1.330105E+0000 -6.964171E-0001
 -1.038722E+0000  1.776321E+0000
  1.698205E+0000 -3.969702E-0001
  6.894594E-0001 -1.650659E+0000
 -7.620594E-0001 -1.128215E+0000
  1.149516E+0000  3.306514E-0001
  8.662748E-0001  1.309387E+0000
 -1.872127E+0000 -9.177890E-0002
 -4.498852E-0002 -2.299138E-0001
 -1.816960E-0001  6.616580E-0001
 -1.192548E+0000 -7.222540E-0001
  1.010881E+0000 -1.146506E+0000
  1.908066E+0000  6.445672E-0001
  1.444979E+0000 -1.770206E+0000
 -3.798722E-0001  2.177633E-0001
 -2.825089E-0001 -2.593135E-0002
 -2.342839E-0001  2.479715E-0001
  1.383778E+0000  6.653506E-0001
  2.272217E-0001  1.620073E+0000
  1.802293E-0001  6.153676E-0001
 -4.112255E-0001  4.154208E-0001
 -8.894787E-0001 -4.560228E-0001
  3.677030E-0001 -3.458897E-0001
 -6.851518E-0002  3.443626E-0001
 -1.591496E+0000  9.110532E-0001
 -7.290401E-0001 -2.211274E-0001
  4.711435E-0001  9.574254E-0001
  1.880967E+0000  1.534950E+0000
 -8.210740E-0003  3.026081E+0000
 -4.732706E-0001  7.878467E-0001
 -6.978676E-0002  9.463075E-0001
  1.140291E+0000 -1.086930E+0000
  2.029878E+0000 -7.779586E-0001
  1.684638E+0000 -3.869849E-0003
 -2.177719E+0000 -5.238141E-0001
 -2.533590E+0000 -8.955841E-0001
 -2.212550E+0000 -4.409717E-0001
  1.573062E+0000 -1.143708E+0000
  6.538570E-0001 -1.625645E-0002
  2.059193E+0000  1.952995E+0000
 -8.361947E-0001  2.089138E+0000
 -1.358981E+0000 -3.560254E-0001
 -4.406002E-0001  4.570116E-0001
 -3.152891E-0001  6.104036E-0001
 -1.415430E+0000  2.819435E-0001
  4.343833E-0001  1.073931E+0000
  8.156427E-0001  9.618040E-0001
  7.245043E-0001  2.158632E-0001
 -1.825657E-0001  1.209892E+0000
 -2.222174E+0000  8.880741E-0001
  1.228280E+0000  1.050861E+0000
  1.658939E+0000  9.625880E-0001
  8.624732E-0001  9.856219E-0001
 -1.544021E+0000  1.368086E+0000
  7.292245E-0001 -6.518610E-0001
  4.451438E+0000 -3.805904E-0001
  8.198880E-0001 -1.391508E+0000
 -1.943105E+0000 -3.566370E-0001
 -2.785514E+0000 -6.263516E-0001
  1.176369E+0000  6.124686E-0001
 -1.766718E-0001  1.566256E+0000
 -2.105857E+0000 -3.657512E-0001
 -1.751633E+0000 -1.191930E+0000
 -1.811791E+0000  2.766347E-0001
 -1.121497E-0001  7.076262E-0001
  3.440944E-0001  3.390658E-0001
  4.510443E-0002  1.441439E+0000
  4.976380E-0001 -4.618747E-0002
 -7.483989E-0001  1.003758E+0000
  9.281539E-0002  1.306484E+0000
  1.265824E+0000  6.320016E-0001
  1.358757E+0000  2.031379E+0000
 -1.364183E-0001  1.974897E+0000
  9.436386E-0002  3.426108E+0000
 -5.691492E-0001  2.682372E+0000
  5.093325E-0001  1.810925E+0000
  2.318336E+0000 -8.116730E-0002
  3.028685E+0000  5.005895E-0001
  9.547934E-0001  2.658606E+0000
 -3.117311E+0000  3.737626E-0001
 -2.457264E+0000 -1.169908E+0000
  7.802152E-0001 -6.227048E-0001
  1.856251E+0000 -5.537666E-0001
  9.776239E-0001  1.044556E+0000
 -2.046923E-0001  8.076646E-0001
 -6.843114E-0002  1.046463E+0000
 -1.578894E+0000  1.876268E+0000
 -4.725100E-0001 -3.713534E-0001
  2.667933E+0000  1.107900E+0000
  7.402579E-0001  9.948956E-0001
 -1.333622E+0000 -1.841308E-0001
 -8.755407E-0001 -3.620583E-0001
 -2.502978E-0001  1.102542E+0000
 -5.589058E-0001  2.081845E+0000
 -2.695053E-0001  2.880170E+0000
  1.679623E-0001 -3.354707E-0001
  3.879973E+0000 -1.144708E+0000
  1.252833E+0000 -3.368666E-0001
  7.705873E-0001 -1.088648E+0000
  9.058657E-0001 -3.921003E-0001
  2.211925E-0001  3.568019E-0001
 -2.351473E-0003  3.000095E+0000
 -8.501395E-0001  2.460862E+0000
 -1.097553E+0000  2.106261E+0000
 -6.354551E-0001  1.320337E+0000
  1.126382E+0000  1.221173E+0000
  5.575654E-0001 -3.925554E-0002
  2.076947E+0000  1.252142E+0000
  1.338815E+0000  1.540804E+0000
 -4.604771E-0001  1.737694E+0000
 -1.066127E+0000  1.538547E+0000
  1.119203E+0000 -2.534826E-0001
  1.862542E+0000 -5.859323E-0001
 -5.797305E-0001  6.740224E-0002
 -1.760422E+0000  1.372477E+0000
 -3.247422E-0001  1.269502E+0000
  8.604498E-0001  2.242443E+0000
  1.418791E+0000  1.366692E+0000
  3.042535E+0000  2.122825E-0001
  1.628819E+0000 -1.909754E-0001
  4.373693E-0001 -3.559313E-0001
 -2.182824E+0000 -1.188278E+0000
 -7.868569E-0001  1.613511E-0001
 -1.456298E+0000 -8.903569E-0001
 -1.915284E+0000  7.966362E-0004
  3.361770E-0001  1.472441E+0000
 -1.789206E+0000 -7.945948E-0001
 -4.769695E-0001 -1.366510E+0000
 -1.164347E+0000 -9.813062E-0001
 -1.886027E-0001 -3.405375E-0001
  2.702882E+0000  7.004870E-0001
  1.279559E+0000  1.548520E+0000
 -5.760244E-0001  1.849144E-0001
 -1.335669E+0000 -7.176790E-0001
  1.578185E+0000 -2.460829E+0000
  1.765548E+0000  8.298558E-0001
 -7.778377E-0001  5.223794E-0001
 -5.830626E-0001 -6.412807E-0001
  3.256673E+0000 -1.020734E-0001
  1.306901E+0000  1.489416E+0000
 -1.526742E+0000  2.150872E+0000
 -3.234651E+0000  7.208857E-0002
  3.505606E-0001  7.408245E-0001
  3.534917E+0000 -2.535290E-0001
  7.934169E-0001 -8.044003E-0001
 -1.383655E+0000 -1.918706E+0000
 -1.716445E+0000 -2.533418E+0000
  5.554472E-0001 -2.438017E+0000
  2.449484E+0000 -1.996604E+0000
 -2.212419E-0001  1.186628E+0000
 -2.023644E+0000  2.154327E+0000
 -6.181810E-0001  2.661899E+0000
 -6.033488E-0001  7.400959E-0001
  6.479722E-0001  7.645274E-0001
  1.808718E-0001  7.441262E-0001
 -1.009271E+0000  1.009976E+0000
 -1.436851E+0000  1.339546E+0000
  1.322156E+0000 -2.909464E-0001
  2.552315E+0000  8.706068E-0001
  1.742196E+0000  1.456063E+0000
 -4.549719E-0001  1.674736E+0000
 -1.774550E+0000  2.343951E+0000
 -1.694776E+0000  2.068907E+0000
 -1.244414E+0000  3.092066E-0001
 -1.380955E+0000  1.096988E+0000
  1.150841E+0000 -7.933889E-0001
  1.991603E-0001 -7.508690E-0002
 -6.299600E-0001  1.357859E+0000
 -1.414278E-0001  1.227287E+0000
 -7.911518E-0001  1.045825E+0000
 -6.631435E-0002  1.025722E+0000
  9.282325E-0001  1.108281E+0000
  3.360203E+0000  1.635014E+0000
  4.243581E+0000  1.837269E+0000
 -3.417046E-0001  1.214800E+0000
 -7.138793E-0001 -3.703076E-0001
 -1.873826E+0000 -1.624194E+0000
  7.414116E-0001 -1.806906E+0000
 -1.790851E+0000 -8.155898E-0001
 -1.318651E+0000 -1.305957E+0000
 -9.100792E-0001 -1.959179E+0000
  1.247208E+0000 -1.521814E+0000
 -9.906247E-0001 -1.891599E-0001
 -2.086737E+0000  3.672412E-0001
 -9.975841E-0001  3.552206E-0001
  4.411551E-0002 -1.076020E+0000
  2.955984E+0000 -1.454582E+0000
 -3.099024E-0001 -6.098965E-0001
 -2.266706E+0000 -3.519442E-0001
 -1.468970E+0000  4.935281E-0001
  5.237155E-0001  2.183178E+0000
 -1.186224E+0000  1.055457E+0000
 -7.013311E-0001 -3.336348E-0001
 -3.976888E-0001 -1.623541E+0000
 -1.356108E+0000  1.051743E+0000
 -7.263997E-0001  4.308307E-0001
 -2.086481E-0001  2.139878E+0000
  2.274517E+0000  1.860296E+0000
 -1.790495E+0000  2.771343E+0000
 -1.467489E+0000  2.086291E+0000
  9.373636E-0001 -1.642623E+0000
  3.317801E+0000 -3.849380E-0001
  1.908707E+0000  1.650559E-0001
 -8.587073E-0001 -9.343138E-0001
 -1.619003E+0000 -3.548449E-0001
  7.155929E-0001 -1.268910E+0000
 -4.060403E-0001 -3.903243E-0001
 -1.349331E+0000 -1.009240E+0000
 -2.384086E-0002 -1.128972E+0000
  1.331079E+0000 -2.653468E+0000
  6.413297E-0001 -9.606487E-0001
 -2.269038E+0000 -4.925252E-0001
 -2.188813E+0000 -1.550043E+0000
  1.333175E+0000 -9.719999E-0001
  7.386501E-0001  3.043049E+0000
 -1.004025E+0000  2.880216E+0000
 -1.926872E+0000  2.534772E+0000
  2.073077E-0001  1.014636E+0000
  1.975514E+0000  9.086169E-0001
  7.116881E-0001 -9.481285E-0002
  1.108561E+0000  1.545496E+0000
 -8.903019E-0001  7.957197E-0001
 -4.711188E-0001  1.702976E+0000
  1.405269E+0000  3.155978E+0000
  2.638660E+0000  1.899962E+0000
 -9.466729E-0001  2.133977E+0000
 -8.564647E-0001 -6.096133E-0001
  1.426847E+0000 -2.673621E+0000
  3.209678E+0000  6.502690E-0001
  7.892000E-0001  6.721569E-0001
 -2.839155E-0001 -6.710358E-0001
  3.137578E+0000 -2.052533E+0000
  2.336510E+0000  7.808084E-0001
 -1.263752E+0000  4.091659E-0001
 -2.130516E+0000  1.656437E+0000
  5.023619E-0001  3.929597E-0001
 -1.717638E-0001  5.831725E-0003
 -4.369816E-0003  1.671459E+0000
  1.809668E-0001  2.638788E+0000
  4.113699E-0001  3.701650E+0000
 -1.272719E+0000  3.428741E+0000
 -1.791492E+0000  1.478908E+0000
  2.731766E+0000  3.037681E-0001
  4.519658E+0000  1.590285E+0000
 -6.479685E-0001  1.162927E+0000
 -2.402350E+0000 -7.810991E-0001
  1.139742E-0001 -2.112593E+0000
  1.057640E+0000  1.168164E+0000
 -1.028654E+0000 -3.111780E-0001
 -1.617398E-0001 -3.520653E-0001
 -2.260041E-0001  1.020429E+0000
  9.447276E-0001  8.632706E-0002
  9.448214E-0001  1.826883E+0000
 -6.924027E-0001  7.240219E-0001
 -5.808536E-0001 -7.437819E-0001
  9.255880E-0001  1.875008E-0001
 -2.358505E-0001 -3.683671E-0001
  1.133549E+0000 -7.712736E-0001
  2.665479E-0001 -9.671238E-0001
 -1.028726E+0000 -1.257192E+0000
 -2.537221E+0000 -9.199741E-0001
 -9.942840E-0001 -1.210504E+0000
  6.637113E-0001 -2.856054E-0001
 -1.453887E+0000 -3.018474E-0001
 -2.828470E+0000 -7.298626E-0001
  1.633639E+0000 -6.238193E-0001
  3.493763E+0000  1.542731E+0000
  3.086009E-0001  1.214578E+0000
 -1.525822E+0000 -5.097824E-0001
 -5.874101E-0001 -1.630363E+0000
  1.203941E+0000 -1.232536E+0000
  5.556715E-0001  5.045743E-0001
 -2.493816E+0000  3.091409E-0001
 -2.105724E+0000  2.596162E-0001
  8.230589E-0001 -5.778067E-0001
  7.346344E-0001  1.720058E+0000
  9.000088E-0001  3.677448E-0001
 -1.864371E-0002  4.501738E-0001
  2.360664E+0000  6.143454E-0001
  9.101047E-0001  2.019619E+0000
 -1.668071E+0000  9.298652E-0001
 -1.831191E+0000  4.392247E-0001
 -6.771801E-0002 -1.803815E+0000
  2.212757E+0000 -2.804930E+0000
  1.092401E+0000 -1.942016E+0000
 -9.268049E-0001 -6.003238E-0001
 -9.474791E-0001 -2.137609E+0000
 -2.621039E-0001 -2.244281E+0000
 -2.254613E-0001 -4.503544E-0001
 -1.537668E-0001 -8.579475E-0001
  9.834329E-0001  1.090984E+0000
 -6.112007E-0001  2.060502E+0000
 -1.670499E+0000  3.412608E-0001
  6.594466E-0001 -1.589255E-0001
  1.998054E+0000 -3.065107E-0001
  1.610525E+0000  7.027092E-0001
 -2.998444E+0000 -3.692770E-0001
  7.460769E-0002 -8.485180E-0001
  2.863671E+0000 -1.195623E+0000
  2.065426E+0000  6.604799E-0001
 -1.197542E+0000  1.095184E+0000
 -2.222235E+0000  5.018619E-0001
 -7.233479E-0001  1.286879E-0001
 -1.410396E-0001  3.612489E-0001
 -1.533615E-0001 -3.425344E-0002
  1.526054E-0001 -3.085086E-0001
  6.706036E-0001 -2.991700E-0001
 -1.914078E+0000 -2.349053E-0001
 -2.432684E-0001 -1.681982E+0000
 -9.295433E-0001 -9.317274E-0001
 -1.344998E+0000  1.411652E+0000
 -1.174658E+0000 -1.284613E-0001
  9.352773E-0002  1.649789E+0000
  1.480019E+0000  1.063517E+0000
 -1.245322E+0000  4.635394E-0001
  1.440256E-0001  1.667307E-0001
  7.081581E-0001  1.488873E+0000
  1.800064E+0000  3.426689E+0000
 -1.606441E+0000  3.060835E+0000
 -2.232407E+0000  7.652662E-0001
  2.059419E+0000 -2.029862E-0001
  2.036344E+0000  2.602245E+0000
  4.432805E-0001  2.043167E+0000
 -1.452795E+0000 -4.345354E-0001
 -4.334526E-0001 -1.757573E+0000
 -1.774574E+0000  8.375835E-0001
 -2.067043E+0000  1.845692E+0000
  6.257964E-0003  1.874481E+0000
 -1.162904E+0000  9.339661E-0001
  1.330099E+0000  2.442340E+0000
  2.543676E+0000  3.822452E+0000
 -2.078196E+0000  2.179352E+0000
 -3.187214E+0000 -7.060118E-0001
 -2.928141E-0003 -3.253483E+0000
  2.251914E+0000 -9.796180E-0001
 -3.855805E-0002 -1.824932E+0000
 -2.327974E+0000 -2.239783E+0000
 -2.293791E+0000 -2.665607E+0000
 -5.552586E-0002 -3.167329E+0000
  1.268680E+0000 -1.430859E-0001
 -3.016758E+0000 -4.740931E-0001
 -1.450698E+0000 -2.307206E+0000
  1.364017E+0000 -1.608755E+0000
  3.270517E+0000  2.073329E-0001
 -1.018139E+0000  1.579858E+0000
 -2.664323E+0000 -2.900636E-0001
  1.449283E+0000 -2.078997E+0000
  3.188522E-0001 -1.949256E+0000
 -1.438041E-0001 -2.071010E+0000
 -1.484272E+0000 -2.864512E+0000
 -1.079805E+0000 -1.578031E+0000
 -1.734308E+0000  5.521893E-0001
 -1.892589E+0000  1.637324E+0000
  1.031215E+0000 -9.949389E-0001
  2.818155E+0000  7.458066E-0001
  1.504383E+0000 -1.117257E+0000
 -1.180678E+0000 -1.898531E-0002
 -6.469926E-0001 -1.286649E+0000
 -2.511304E-0001 -2.410112E+0000
 -3.748418E-0001 -8.463286E-0001
 -1.730675E+0000 -6.326096E-0001
 -4.405620E-0001 -1.261624E+0000
  1.599441E+0000 -8.614165E-0001
 -2.972969E-0001  3.268018E-0001
  8.111164E-0001  5.655744E-0001
 -2.979141E-0001  1.278289E+0000
 -5.784851E-0001  1.342938E+0000
 -1.169585E+0000 -1.457885E+0000
 -6.963771E-0001  1.657240E-0001
 -2.178635E+0000  1.261583E+0000
 -9.175338E-0001  1.617561E+0000
 -4.879299E-0001  1.190289E+0000
 -3.437042E-0002  3.107625E-0002
  2.541479E-0001 -3.674053E-0001
  2.474285E-0001 -9.103581E-0001
 -1.312154E+0000 -2.116542E+0000
  1.438529E+0000 -3.313795E+0000
  8.716396E-0001 -1.424959E+0000
 -5.951040E-0001 -1.685775E+0000
 -7.548636E-0001 -2.339963E+0000
  2.950983E+0000 -1.561036E+0000
  9.069033E-0001 -4.160548E-0001
  4.961212E-0001 -2.378976E+0000
 -8.810870E-0001 -9.708824E-0001
 -2.933091E+0000 -1.565026E+0000
  4.359102E-0001 -2.534441E+0000
  2.110490E+0000  9.797556E-0002
  6.189939E-0001 -1.880919E+0000
  2.022772E+0000 -1.109042E+0000
  1.606575E+0000 -7.118029E-0001
 -8.615943E-0001 -9.497363E-0001
 -4.053205E+0000 -1.349975E+0000
 -8.739109E-0001  4.365728E-0001
  1.598186E+0000  2.057663E-0001
  1.310985E+0000  1.625282E+0000
  6.934115E-0001  2.463619E+0000
 -8.460282E-0001  3.041351E+0000
 -4.378924E-0001  1.085423E+0000
  2.121180E+0000  8.316220E-0001
  2.050131E+0000  1.101709E+0000
 -1.848700E+0000  1.055931E+0000
 -6.008971E-0001 -1.181761E+0000
  1.979906E+0000 -1.154450E+0000
  2.876387E+0000  2.814432E-0001
 -6.020535E-0001 -7.587407E-0002
 -3.274946E+0000 -1.547275E+0000
 -1.713042E+0000 -3.310705E+0000
  9.809393E-0001 -8.314058E-0001
  1.686096E+0000  9.505532E-0001
 -9.019881E-0001  5.735340E-0001
 -1.041929E+0000 -7.453206E-0001
 -4.416062E-0001 -1.646022E+0000
  6.227740E-0001  1.895103E-0001
  1.368805E+0000  7.864206E-0001
 -8.452364E-0001 -5.890233E-0001
 -1.957497E+0000  3.357339E-0001
  1.126007E+0000  1.443883E-0001
  3.974070E+0000 -1.626892E-0001
  2.286075E+0000  1.230534E+0000
 -1.357481E+0000  8.954310E-0002
 -1.830144E+0000 -1.542305E+0000
  1.610577E-0001 -2.815879E-0001
  2.839983E-0001  2.180737E-0001
 -1.175329E+0000 -8.171152E-0001
 -4.241057E-0001  7.405903E-0001
 -1.327775E+0000 -1.073044E+0000
 -1.897409E+0000 -6.999280E-0001
 -9.780197E-0001 -3.226365E-0001
  4.229433E-0001 -4.760214E-0001
  7.750885E-0001 -1.690426E-0001
 -7.715929E-0001  5.457136E-0002
 -1.235070E+0000 -2.403861E+0000
  3.709078E+0000 -2.448759E+0000
 -1.075171E+0000 -1.902268E+0000
 -7.211761E-0001 -2.969556E+0000
 -1.361765E+0000 -9.299320E-0001
 -3.680058E-0001 -1.795068E+0000
  1.534294E-0001 -1.726391E+0000
 -9.127499E-0001 -2.178964E+0000
 -2.785230E-0001  3.644188E-0001
  1.338353E+0000 -1.277234E-0001
  1.521282E+0000  1.957633E+0000
 -2.817854E-0001  1.641297E-0001
 -1.339237E+0000  2.648913E-0001
  7.915698E-0001 -8.317269E-0001
  8.414499E-0001 -2.376048E+0000
  1.687544E+0000 -1.867058E+0000
 -1.856519E+0000  5.271856E-0002
 -4.574423E+0000  9.313525E-0001
 -1.268599E-0001 -2.903237E+0000
  4.365008E+0000 -1.274701E+0000
  4.050180E+0000  5.711535E-0001
 -2.034972E+0000 -7.598183E-0001
 -2.911805E+0000 -1.267268E+0000
 -1.852843E+0000 -3.200516E-0001
  1.624188E+0000  6.962208E-0001
 -8.870109E-0001  1.613661E+0000
 -2.010126E+0000  1.076857E+0000
 -9.277774E-0001 -1.306361E-0001
  8.623047E-0001 -1.749589E-0001
  2.845989E-0001 -2.861468E-0001
  1.180716E+0000  1.010743E+0000
  1.004842E+0000 -1.186385E+0000
  7.661790E-0001  6.491502E-0001
  2.338342E+0000 -1.304302E+0000
  2.150634E+0000 -7.937040E-0001
 -3.894161E-0001  1.836699E+0000
 -2.024711E+0000 -1.053560E+0000
  8.616588E-0001  9.634343E-0001
  1.578876E+0000  7.925009E-0001
  8.813094E-0001 -6.373167E-0001
  2.820169E-0001 -6.055477E-0001
  1.309083E+0000 -1.469674E+0000
  1.127301E+0000 -8.262094E-0001
  1.091471E+0000 -9.161465E-0001
  5.114531E-0001  4.896632E-0001
 -1.043340E+0000  3.405548E-0001
 -2.135684E+0000  9.518088E-0001
  1.177283E+0000  3.078621E-0001
  1.110669E+0000 -3.903789E-0001
  1.192229E+0000  8.370905E-0001
  3.171994E-0001  6.962716E-0001
 -7.706367E-0001  2.822089E-0001
  3.443731E-0001 -1.843731E-0003
 -1.452582E+0000  1.113238E+0000
 -2.665622E-0001  2.220224E-0001
  1.070448E+0000 -2.002738E+0000
  1.779703E+0000  4.091584E-0002
 -7.456643E-0001 -1.979160E-0001
 -1.127907E+0000 -2.053673E+0000
 -7.813864E-0001 -1.813462E-0001
  1.012618E+0000  3.150061E-0001
  1.969911E+0000 -1.270380E+0000
 -8.749461E-0001  5.849654E-0001
 -4.327777E-0001  5.039962E-0001
 -1.160271E+0000  7.099172E-0001
 -5.735105E-0001  3.195597E-0001
 -2.605884E-0001  3.946863E-0001
  7.610958E-0001  9.047709E-0001
  5.754682E-0001  2.634627E+0000
 -1.488254E+0000  8.828377E-0001
  9.102615E-0001  1.105123E+0000
  2.893647E-0001  3.363855E+0000
 -9.110512E-0001  6.546247E-0001
  1.164822E-0001 -8.257685E-0001
  3.436858E-0001 -5.921121E-0001
 -6.422052E-0001 -2.665613E-0002
 -2.676969E+0000 -1.387231E+0000
 -1.263996E+0000 -1.012629E+0000
 -3.075942E-0001 -2.935654E+0000
 -6.110387E-0001 -1.242117E+0000
 -7.186421E-0001  1.137031E+0000
 -1.408245E+0000 -2.901009E-0001
  1.704265E+0000 -1.884955E+0000
  2.239141E+0000 -2.297770E+0000
  7.802122E-0001 -2.114273E+0000
 -2.148543E+0000 -1.607553E+0000
  7.107305E-0001 -1.430181E+0000
  1.529677E+0000 -1.323118E+0000
 -1.693631E+0000 -1.903235E+0000
 -1.732353E+0000  1.695120E-0002
 -2.018031E+0000  2.282576E-0001
 -8.923588E-0002 -1.002186E+0000
  1.836949E+0000 -2.392505E-0001
  5.059289E-0001 -6.525294E-0001
 -2.144532E+0000 -3.434968E+0000
  1.179601E+0000 -3.097330E+0000
  1.031580E+0000 -3.282350E+0000
 -3.082199E+0000 -2.418316E+0000
 -8.386561E-0001 -1.808357E+0000
  2.032333E+0000 -1.367928E+0000
  2.397190E+0000  1.345920E+0000
 -1.020200E+0000  2.015266E+0000
 -2.640199E+0000 -4.600484E-0002
  8.079885E-0001 -1.923411E-0001
  1.025411E+0000  1.453927E+0000
  4.162611E-0001  1.259914E+0000
 -1.086608E+0000  1.156056E+0000
 -1.640004E+0000  4.939148E-0001
  7.153278E-0001  4.158139E-0001
  8.379214E-0001 -9.512429E-0001
  6.534878E-0001  2.164641E-0001
 -2.527439E-0001  1.657803E-0001
  1.115726E+0000  1.042853E+0000
 -4.834912E-0001 -7.984941E-0001
 -1.288332E+0000  7.094225E-0001
 -1.039774E+0000 -5.212036E-0001
 -3.783662E-0002 -1.968117E+0000
  8.718724E-0001  2.673578E-0001
  6.338905E-0001  3.251725E+0000
 -8.713556E-0001  1.884029E+0000
 -3.653021E-0002  1.991917E-0002
  2.580831E+0000  5.020228E-0001
  1.564229E+0000  1.941747E-0001
 -2.580331E+0000 -6.184421E-0001
 -1.253094E+0000  2.845771E-0001
 -1.040589E+0000  1.195715E+0000
  1.334251E+0000 -5.166392E-0001
  1.425983E+0000 -1.359568E+0000
  1.840492E+0000 -1.098567E+0000
  1.723292E-0001 -2.098364E+0000
 -9.203684E-0001 -1.241265E+0000
 -4.166305E-0001  1.513596E+0000
  6.110539E-0001  2.071089E+0000
 -1.138136E+0000  1.443464E+0000
 -3.062251E+0000 -7.647898E-0001
 -2.326198E+0000  1.068479E+0000
 -2.004164E+0000 -9.502482E-0001
  1.166163E+0000 -3.162690E-0001
 -7.550145E-0001  9.132267E-0001
  5.910739E-0001  1.780675E+0000
  2.268293E+0000  1.240084E+0000
 -1.400418E+0000  1.037945E+0000
 -3.375204E+0000 -1.954854E+0000
 -6.101960E-0001 -2.897730E+0000
  2.695712E+0000  8.096595E-0001
  8.607142E-0002  2.923120E+0000
 -1.832087E+0000  1.073337E+0000
 -9.934267E-0001  1.955678E+0000
 -7.215950E-0001  7.395231E-0001
  1.323882E+0000  1.141657E+0000
  2.284558E+0000  1.516643E+0000
  4.003451E-0001  3.794808E-0001
 -3.102288E+0000  1.047328E+0000
  1.287617E-0001  2.374185E+0000
  1.610934E+0000  3.121397E+0000
 -9.379981E-0001  2.044187E+0000
 -1.323659E+0000  1.655911E+0000
 -4.174887E-0001  1.446879E+0000
 -1.079718E+0000  2.021128E+0000
 -1.670957E+0000  6.698463E-0001
 -5.322633E-0001  1.739833E+0000
 -7.028811E-0002  2.101556E+0000
  6.986611E-0002  1.947372E+0000
 -8.334821E-0002  5.808821E-0001
  1.361983E+0000 -2.012010E-0001
  1.664657E+0000  1.534329E+0000
  8.350280E-0001  4.121753E-0001
 -1.419001E+0000  2.187478E-0001
 -5.730664E-0001 -8.611292E-0001
  8.047158E-0001 -1.134827E+0000
 -2.960642E+0000  1.625737E+0000
 -8.272808E-0001  2.231885E+0000
  7.741273E-0001  5.094417E-0001
  1.827994E+0000  2.216036E-0001
  1.873054E-0001  6.476628E-0001
 -1.102491E+0000 -3.982443E-0001
  2.308287E-0002 -2.692505E-0001
 -2.179193E+0000 -1.319394E+0000
 -8.099662E-0001 -1.358175E+0000
 -3.478834E-0001 -1.109767E+0000
  2.145434E+0000 -2.519716E-0001
  6.960716E-0001  1.009571E+0000
 -2.582411E+0000 -1.643906E+0000
 -4.653430E-0001 -3.292688E+0000
  1.938443E+0000 -8.353008E-0001
 -2.632086E-0002 -1.469994E+0000
 -1.731722E+0000 -2.077345E+0000
 -3.531427E-0001 -1.299848E+0000
  4.590829E-0001 -4.429721E-0001
  1.483909E+0000  1.213429E+0000
  2.907711E+0000  1.910061E+0000
  1.187812E+0000  8.891075E-0001
 -1.187789E+0000 -9.068420E-0003
 -1.156950E-0001  5.872191E-0001
 -2.407092E+0000 -9.033938E-0002
 -1.682039E+0000  6.858799E-0001
 -5.787891E-0001  3.539064E-0001
 -6.838324E-0001  1.789080E+0000
 -7.793118E-0001  2.130171E+0000
 -1.244439E+0000  1.239601E+0000
 -4.037472E-0001 -3.977001E-0001
  2.260243E+0000 -3.404594E-0001
  2.753518E+0000  9.214846E-0001
  1.661044E+0000  8.033216E-0001
 -9.981389E-0001  1.950241E+0000
 -2.888930E+0000 -5.559200E-0001
 -1.671420E+0000 -1.370355E+0000
  1.000945E-0001 -8.355417E-0001
  2.503186E-0001  9.514161E-0001
 -1.476431E+0000 -3.230778E-0001
 -5.873110E-0002 -1.854113E+0000
  2.507952E+0000  1.145221E+0000
 -3.993719E-0001  9.961115E-0001
 -1.822134E+0000  8.713424E-0001
 -1.476296E+0000 -1.435401E-0001
  1.232270E+0000 -3.094515E-0001
  1.905706E+0000  2.322732E-0001
 -1.951274E+0000 -7.923699E-0001
 -1.530694E+0000 -6.855634E-0001
 -1.286474E+0000 -4.012410E+0000
  2.662244E+0000 -1.858335E+0000
  2.050321E+0000 -1.226957E+0000
 -9.120902E-0002  1.698594E+0000
 -3.593566E+0000 -8.078132E-0001
 -9.810517E-0001 -9.434164E-0001
  1.767036E-0001  2.641374E-0001
  1.181686E+0000  2.640622E+0000
  1.808136E-0001 -7.396495E-0001
 -4.856535E-0001 -3.165033E+0000
  1.258711E+0000 -2.979569E+0000
 -2.131472E-0001 -8.906375E-0001
 -5.576727E-0001 -2.456360E+0000
 -1.127917E+0000 -1.735098E+0000
 -1.280637E+0000  8.513594E-0001
 -7.695200E-0001  2.893634E+0000
 -2.864563E+0000  1.201401E+0000
 -1.098352E+0000  7.199387E-0001
 -3.149131E-0001  1.352031E+0000
 -9.231345E-0001  1.757297E+0000
 -9.971078E-0002  9.039913E-0001
  1.585185E+0000  1.904514E+0000
  2.823420E-0001  1.224520E+0000
 -1.577926E+0000  1.985859E+0000
 -3.890584E+0000  1.450058E+0000
 -1.266887E+0000  1.446397E+0000
  4.813091E-0001  1.025317E+0000
  6.075834E-0001  2.209105E+0000
 -4.694986E-0001  1.041043E+0000
 -5.193364E-0001  6.505559E-0001
 -1.114502E+0000  1.730087E+0000
  1.891043E+0000  5.628671E-0001
 -8.349017E-0001 -7.189006E-0001
 -2.167534E+0000  1.407555E+0000
 -1.294836E-0001  1.006710E+0000
  1.396891E+0000  1.697526E+0000
 -6.495108E-0001  2.524667E+0000
  4.761481E-0001  1.458403E+0000
  9.933575E-0001  1.904702E+0000
  1.210960E+0000  2.995081E+0000
 -1.216553E+0000  2.394169E+0000
  1.833934E-0001 -2.427269E+0000
  1.111370E+0000 -1.140287E+0000
 -6.319767E-0001 -2.940668E-0001
  1.086065E+0000 -7.388781E-0001
 -7.414838E-0001  6.394194E-0001
 -1.237539E+0000 -4.896190E-0001
 -2.461339E+0000 -1.502838E+0000
  1.939649E-0001  1.454104E+0000
 -7.217112E-0001  1.995326E+0000
  1.774724E-0001  5.319231E-0001
 -1.364986E-0001  3.940960E-0001
 -5.076993E-0001 -1.226330E+0000
 -1.156887E+0000  5.822439E-0001
 -1.192251E+0000 -5.356621E-0001
  7.544883E-0001 -1.441814E+0000
  1.974066E+0000  1.011981E+0000
 -1.341771E+0000  1.596565E+0000
  2.650684E-0001  1.367871E+0000
 -3.275981E-0001  1.965668E+0000
 -7.536170E-0001  1.532531E-0001
  2.799488E+0000 -1.128907E+0000
  3.619186E-0001 -2.923220E-0001
 -1.611665E+0000  8.609115E-0001
 -1.074182E+0000 -9.059222E-0001
  1.336501E-0002 -1.775554E+0000
  9.315830E-0001 -8.809026E-0001
 -1.427758E+0000 -1.124041E+0000
 -1.830204E+0000 -1.450232E+0000
 -7.272257E-0001 -1.033966E+0000
 -8.101548E-0002 -1.607453E+0000
  9.076581E-0002 -1.055512E+0000
 -2.634803E+0000 -1.178438E-0001
 -2.499800E+0000 -3.227274E-0001
 -1.814026E+0000 -3.293198E-0001
 -1.173903E+0000  1.109489E+0000
  1.883935E+0000 -1.386086E+0000
  8.334607E-0001  2.495918E-0001
 -1.026678E+0000 -1.519065E+0000
  4.549243E-0001  8.379181E-0001
  2.284706E+0000 -1.358340E-0001
 -5.014372E-0001  3.895902E-0001
 -2.481736E+0000  8.384130E-0001
 -9.852816E-0002  1.711310E+0000
 -3.764689E-0001 -8.797594E-0001
 -4.965838E-0001 -1.522449E+0000
 -7.533577E-0001 -8.056562E-0001
 -1.159283E+0000  2.919932E+0000
 -3.738584E-0002  1.538060E+0000
  8.811917E-0001  1.454314E+0000
  8.728086E-0001  1.169897E+0000
  7.833217E-0001  2.349143E+0000
 -8.970438E-0001  3.262251E-0001
  5.118153E-0001 -1.544614E+0000
  2.914740E+0000  2.666145E-0001
 -1.133010E+0000 -6.509140E-0001
 -1.458731E+0000 -1.713774E+0000
  6.573528E-0001  4.312563E-0001
  1.389915E+0000  1.177831E+0000
  2.034528E+0000  1.555326E+0000
  1.198811E+0000  3.340048E+0000
  2.041202E-0001  1.443283E+0000
 -1.582463E+0000  6.988828E-0001
 -7.048180E-0001  7.255215E-0002
  5.545805E-0001 -2.313079E+0000
  1.819260E+0000 -3.386718E+0000
  1.515621E-0001 -2.136521E+0000
 -1.249063E+0000 -2.275598E+0000
 -6.030336E-0001 -2.296199E+0000
  8.366596E-0002  1.272781E+0000
  2.870276E-0001 -2.880931E-0002
 -9.246095E-0001 -1.087578E+0000
 -1.198109E+0000 -1.860242E+0000
 -3.153284E-0001  2.122237E-0001
 -7.356217E-0001  1.033235E+0000
 -1.549594E+0000  8.148366E-0001
 -1.179867E+0000  6.078360E-0001
 -1.279949E+0000 -4.744753E-0001
  1.460971E+0000 -3.760302E-0001
  5.793208E-0001  1.789755E+0000
 -1.996130E+0000  5.619800E-0001
  6.027347E-0001  2.559209E-0001
  1.630691E+0000 -3.343059E-0001
  8.360265E-0001  4.262290E-0001
 -7.083147E-0001 -7.258665E-0001
 -5.526331E-0001 -6.233292E-0001
  3.460663E-0002  5.236187E-0001
  7.964203E-0001  3.155711E+0000
  9.558947E-0001  1.093488E+0000
  2.626703E-0001  8.471588E-0001
  1.072735E+0000 -1.912915E+0000
 -3.259904E-0001 -1.633472E+0000
  2.062575E-0002 -2.553618E+0000
  7.039597E-0001 -8.235663E-0001
 -1.431537E+0000  1.970109E+0000
 -1.250232E+0000  2.306544E+0000
 -2.811331E-0001  8.365740E-0001
  3.781711E-0001  2.503491E+0000
 -9.203107E-0001  2.027869E+0000
 -1.845963E+0000  2.706993E+0000
 -2.572136E+0000  1.714398E+0000
 -3.330074E-0002  1.206488E+0000
  2.017682E+0000 -4.552775E-0001
  2.700922E+0000  1.381338E+0000
 -4.756754E-0001  3.957552E-0001
 -9.277208E-0001 -2.460060E+0000
  1.343500E+0000 -2.330936E+0000
  1.801722E+0000  1.794501E-0001
 -1.061102E+0000  7.831042E-0001
 -3.275899E-0001  2.957187E+0000
  8.216996E-0001  3.239603E-0001
 -1.865697E+0000 -5.424540E-0001
 -1.203661E+0000 -4.483836E-0001
  9.567916E-0001  3.463991E-0001
  2.542610E+0000  1.530172E+0000
  1.201816E+0000  6.249504E-0001
 -1.491949E-0001 -5.224579E-0001
  1.481782E+0000 -1.051368E+0000
  1.527545E+0000 -9.748647E-0001
  1.407876E-0001 -1.210797E+0000
 -1.116755E+0000 -8.257555E-0001
  3.988217E-0001 -1.649186E+0000
  2.481910E+0000 -5.829073E-0002
  4.905831E-0002  1.702682E+0000
 -3.273793E-0001  8.541177E-0001
 -1.347054E+0000  7.838412E-0001
  1.186822E+0000  1.195424E+0000
  1.237399E+0000  1.737325E+0000
 -2.285194E-0001 -1.182203E+0000
  1.151321E-0001 -5.891064E-0001
  5.672992E-0001  5.551257E-0001
  9.239385E-0001 -5.630568E-0001
  7.039511E-0001 -1.341663E+0000
  1.883778E-0001 -3.115667E+0000
  1.576516E-0001 -1.952759E+0000
  4.016960E-0001 -4.929255E-0001
  3.341141E-0001 -9.205620E-0001
 -1.613072E+0000  3.556448E-0002
  9.488344E-0001  8.297018E-0001
 -1.199442E+0000  2.858015E-0001
  1.176971E+0000 -8.600284E-0001
  1.978241E+0000  9.260619E-0001
 -2.698796E+0000  8.554675E-0001
 -1.482989E+0000  2.169491E+0000
  5.906517E-0001  1.411114E+0000
  8.723695E-0001  1.370340E+0000
  4.915825E-0001  1.782501E+0000
 -1.195119E+0000  2.793714E+0000
 -3.115427E-0001  4.781814E-0001
  6.141361E-0001  4.727075E-0001
  6.394636E-0001  1.102279E+0000
 -7.549161E-0001  1.984079E+0000
 -2.176722E+0000  1.494947E+0000
 -1.308978E+0000 -6.704785E-0001
  1.750357E+0000 -3.988062E-0001
  1.681812E+0000  7.042362E-0001
 -8.309925E-0002  4.258507E-0001
 -1.921164E-0001  8.427301E-0001
  2.873898E+0000 -7.818157E-0001
  4.204473E-0001 -1.325159E+0000
  8.823013E-0001 -2.705222E-0001
  1.082784E+0000  1.943462E+0000
 -9.325064E-0001  2.914050E+0000
 -2.902215E+0000  1.534695E+0000
 -1.942509E+0000  1.218556E+0000
  6.162875E-0002  5.184415E-0001
  8.194248E-0001 -1.374062E-0001
  5.161901E-0001  1.105791E+0000
  7.415472E-0001  2.740461E+0000
 -2.344802E-0001  1.575260E+0000
  1.031099E+0000  1.402694E+0000
 -4.773423E-0002  1.467270E+0000
 -1.668082E+0000 -1.189668E+0000
  3.556981E+0000 -7.033634E-0001
  1.668281E+0000  9.883274E-0001
 -1.285700E+0000  1.469668E+0000
 -2.477777E-0001 -2.162642E+0000
  6.168368E-0001 -7.896938E-0001
  3.583609E-0001  8.393714E-0001
  1.394478E-0001  1.228720E+0000
 -3.083836E+0000 -1.095849E-0001
 -2.561757E+0000 -6.951118E-0001
 -4.866850E-0001 -1.720180E-0001
  1.873678E-0001 -5.746285E-0001
 -1.764787E-0001 -2.407329E+0000
  2.147554E-0001 -2.866456E+0000
  1.823063E+0000 -1.155254E+0000
  5.146320E-0001  5.614133E-0001
 -1.230893E+0000 -1.237436E-0001
  5.419946E-0001  1.768069E+0000
 -2.995639E-0001  3.264115E+0000
 -3.788343E-0001  2.037433E+0000
  2.500537E+0000  1.642266E+0000
  1.646751E+0000  1.115646E+0000
 -1.873243E+0000 -8.491443E-0001
  1.596971E+0000 -3.900274E-0001
  3.357117E-0001  2.604033E+0000
 -2.601331E+0000  2.383394E+0000
 -2.754351E-0001 -1.145796E+0000
  2.512036E+0000 -9.477757E-0001
  1.797670E+0000  8.892311E-0001
 -7.937482E-0001  1.220736E+0000
 -8.820883E-0001 -1.006779E+0000
  7.363750E-0001  8.181355E-0001
  4.205298E-0001  1.130010E+0000
 -1.196277E+0000  1.860094E+0000
 -6.319445E-0001 -2.575191E-0001
  2.137470E+0000 -1.916469E+0000
  5.838084E-0001 -4.463631E-0001
 -8.746337E-0001 -1.112806E+0000
 -2.230726E+0000 -1.872484E+0000
  1.022209E+0000 -1.717708E+0000
 -1.317310E-0001 -8.527166E-0001
 -1.562637E+0000 -6.802774E-0001
  2.074612E-0001 -1.513785E+0000
  1.339667E+0000  2.922707E-0001
  4.691315E-0001  1.974465E-0001
  9.792613E-0001  1.162518E+0000
  7.913891E-0001  2.665980E+0000
  4.192604E-0001  1.062771E+0000
 -1.112336E+0000 -2.539180E-0001
 -2.827799E+0000  6.415961E-0002
  2.266458E-0001 -1.133411E+0000
  1.604239E+0000 -1.169977E+0000
  5.486712E-0002  4.576501E-0001
 -1.883043E+0000  9.226695E-0001
 -4.595302E-0001  1.394210E+0000
 -1.686543E+0000  1.299240E+0000
 -3.111417E+0000  1.151602E+0000
  5.221721E-0001  4.188921E-0001
  2.996254E+0000  2.336249E+0000
 -8.050142E-0001  2.974648E+0000
 -4.796770E-0001  1.406407E+0000
  5.750852E-0001 -1.102140E+0000
  3.563072E-0001 -9.144838E-0001
  2.641153E-0001  2.660287E-0001
  1.013789E+0000 -2.552528E+0000
 -1.402182E+0000 -1.876080E+0000
  6.745413E-0001 -1.687762E+0000
  8.560142E-0001  2.809127E-0001
  1.194158E+0000  2.080358E+0000
 -3.357210E+0000  3.075988E+0000
 -2.034363E+0000  5.637692E-0001
  1.364997E-0001 -2.621044E-0001
  7.480635E-0001 -8.417679E-0001
  7.248600E-0001 -6.806119E-0001
 -6.449922E-0001  6.900177E-0001
  6.123539E-0001  6.981254E-0001
  2.832648E-0001  2.820270E+0000
 -8.617565E-0001  1.489145E+0000
  9.904250E-0001  2.822996E+0000
  2.383565E+0000 -9.266502E-0001
  2.981751E-0001 -1.231780E+0000
 -1.309711E+0000  6.404063E-0001
 -1.535142E+0000 -8.556113E-0001
 -1.282563E-0001 -1.060744E-0001
 -3.504691E-0001  3.975278E-0001
 -2.202102E-0001 -1.371251E+0000
 -8.195182E-0001 -2.628268E+0000
  1.895734E+0000 -1.925550E+0000
  1.100634E+0000 -9.255689E-0001
 -3.765280E-0001  5.735672E-0001
 -7.247206E-0001  7.678732E-0001
 -1.658731E+0000 -2.053580E+0000
  1.240103E+0000 -1.437088E+0000
  9.313001E-0001 -6.671990E-0001
  5.086445E-0001 -4.624333E-0001
 -4.153056E-0002 -2.064504E+0000
  1.840367E+0000 -2.520633E+0000
  1.533666E+0000 -1.959655E+0000
  5.136438E-0001 -1.900919E+0000
  4.069343E-0001 -7.789790E-0001
 -6.719924E-0001 -1.368819E+0000
 -1.583517E-0001  6.743036E-0001
  1.182111E+0000 -3.241285E-0001
  1.884948E+0000  3.616735E-0001
 -1.741673E+0000  6.332156E-0001
 -8.726566E-0001 -3.762616E-0001
 -1.956900E+0000 -6.884957E-0001
 -7.496199E-0001 -4.723173E-0001
 -1.009134E+0000  1.484517E-0001
  1.599236E-0001  2.410394E+0000
 -1.420823E+0000  1.956269E+0000
 -9.327059E-0001 -1.055236E+0000
  2.062329E+0000  2.738539E-0001
 -4.930264E-0002  2.424111E-0001
  3.296219E-0001 -2.604938E-0001
  1.406521E+0000 -4.501481E-0001
 -8.216002E-0001 -1.342354E+0000
  3.294418E-0002 -5.472147E-0001
 -6.498782E-0001  1.734649E-0001
 -1.011469E+0000 -4.269217E-0001
  3.925053E-0001 -1.539646E+0000
  1.007272E+0000 -1.060095E+0000
  3.166355E-0001  1.442447E+0000
 -1.638549E-0001  1.134226E+0000
  1.011462E+0000 -1.802109E-0001
  2.092137E+0000  1.434480E-0001
  2.969565E+0000  6.926094E-0002
  1.868309E-0001  1.789131E+0000
 -1.912922E+0000  1.062730E+0000
 -7.724125E-0001  1.286627E-0001
 -6.608774E-0001 -1.895218E-0001
  1.589007E+0000  1.680142E+0000
  1.528540E+0000  1.517773E+0000
  7.637178E-0001  1.573233E+0000
  1.106904E+0000 -8.383713E-0002
 -3.229289E-0001  9.976237E-0001
 -8.073725E-0001  2.290403E+0000
 -1.938075E+0000  3.507046E+0000
  1.802160E-0001  6.395104E-0001
  2.443763E+0000 -1.125796E+0000
  1.842215E+0000 -1.555794E+0000
 -7.564446E-0001 -2.711906E-0001
  5.811059E-0001 -2.757924E+0000
 -9.377097E-0001 -3.713590E+0000
  2.602409E-0001 -1.320772E+0000
 -1.170121E+0000 -1.305038E+0000
 -5.888373E-0001 -3.602963E-0001
  1.169902E-0001 -1.106391E+0000
  1.086089E+0000 -1.793537E+0000
  1.673207E+0000  1.305295E+0000
 -1.267781E+0000  3.676322E-0001
 -5.670932E-0001  4.811573E-0001
  1.452296E+0000 -1.044159E+0000
  1.738627E+0000 -2.864715E+0000
  1.251581E+0000 -1.638572E+0000
 -2.521858E-0001  1.978975E-0001
  8.269824E-0001 -1.399051E+0000
 -8.703267E-0001 -2.164906E+0000
  3.564563E-0001 -2.365757E+0000
 -7.760018E-0001 -9.894631E-0001
 -6.655278E-0001 -1.639945E+0000
  8.794674E-0001  9.719722E-0001
 -7.288665E-0002  1.467716E+0000
  5.242793E-0001  2.304432E-0002
  1.164470E+0000  1.403019E+0000
 -5.248829E-0001  2.714103E+0000
 -1.366440E+0000  1.645142E-0001
  3.467316E-0002 -1.077231E+0000
  3.001563E+0000  9.473383E-0002
  1.901800E+0000 -2.388666E-0001
 -9.417302E-0001  1.093411E+0000
 -3.564987E-0001  1.228548E+0000
 -2.035327E+0000  9.484372E-0001
 -1.144796E+0000 -6.533556E-0001
 -9.825402E-0002  5.258593E-0001
 -8.562929E-0001  2.461136E+0000
 -2.384907E+0000  1.346769E+0000
 -1.744487E+0000  1.522655E-0001
  7.437514E-0001  4.349933E-0001
  1.435180E+0000 -1.008297E-0003
  1.971712E+0000  5.866116E-0001
  5.999100E-0001 -1.471461E+0000
 -1.103153E+0000  6.777903E-0001
 -1.756657E+0000  4.218460E-0001
  1.258890E-0002 -8.702873E-0001
  1.043037E+0000  5.206019E-0002
  2.298090E-0001  1.241345E-0001
 -1.034063E+0000 -1.352644E-0001
  1.183721E-0001  1.219912E-0001
 -5.563412E-0001  4.866645E-0001
  3.107461E+0000  5.578644E-0001
  1.792069E+0000 -1.210172E+0000
 -1.510661E+0000 -2.516395E+0000
 -5.559512E-0001 -2.693898E+0000
  1.432344E+0000 -1.021562E+0000
  3.676101E-0001 -5.721430E-0001
 -2.417136E-0001 -3.524584E-0001
 -6.751552E-0001  1.016807E+0000
 -5.275565E-0001  3.776103E-0001
 -1.094766E+0000  1.012929E+0000
  4.755988E-0001  2.806248E+0000
  4.844099E-0001  2.899125E+0000
 -4.575506E-0001 -1.399326E+0000
  1.049445E+0000  1.499851E-0001
  3.086271E+0000  1.427365E+0000
  1.716173E+0000  5.972237E-0002
 -6.519263E-0001 -1.270191E+0000
 -5.812576E-0001 -3.130942E+0000
  1.091018E+0000 -2.083409E+0000
 -2.444489E+0000 -2.026232E-0001
  2.141089E-0001 -3.771190E-0001
 -9.984897E-0001 -3.801144E-0001
 -2.057588E+0000 -9.731547E-0002
  3.479067E-0003 -3.153867E+0000
  7.057400E-0001 -2.440523E+0000
  3.155043E-0001 -1.657377E+0000
  2.570672E+0000 -1.852355E+0000
  3.055048E+0000 -1.794487E-0001
 -2.919987E-0001 -1.082145E-0001
 -6.035581E-0002 -1.871514E+0000
  1.651737E+0000 -1.756958E+0000
 -6.451696E-0001 -1.655774E+0000
 -1.278820E+0000 -2.811042E-0001
 -1.854963E+0000 -2.197496E+0000
  2.904353E-0002  9.074723E-0001
  1.817239E-0001  1.480108E+0000
 -2.269334E+0000  1.628235E+0000
 -3.186389E+0000  1.695715E+0000
 -1.254331E+0000  1.265379E+0000
  2.427024E+0000 -1.703666E-0001
  7.876053E-0001  1.043157E+0000
 -9.204266E-0001  2.072342E-0001
 -1.156231E+0000  1.370779E+0000
  9.589490E-0001  9.365653E-0001
  3.566050E+0000 -6.377834E-0001
 -8.172513E-0001  1.041381E+0000
 -1.235787E+0000  4.958043E-0001
  4.475803E-0001 -1.153284E+0000
  1.802901E+0000 -2.615561E+0000
  1.368153E+0000 -2.027353E+0000
 -1.141002E+0000 -1.872538E+0000
 -5.868203E-0001 -3.085074E-0001
  7.836662E-0001 -6.611229E-0002
 -1.583197E+0000 -4.555586E-0001
 -2.593524E-0001 -2.420800E+0000
  1.560396E+0000 -3.348883E+0000
  1.199767E+0000  7.295174E-0001
  6.980305E-0001  2.750955E-0001
 -7.990883E-0001  3.692761E-0001
 -1.399194E+0000 -6.451643E-0001
  4.176205E-0001 -3.881264E-0001
  1.277123E+0000  3.662953E-0001
  3.024359E+0000  1.018514E+0000
  1.300742E+0000  1.034380E+0000
 -1.568906E+0000  6.866994E-0001
  3.405598E-0002  9.993531E-0002
 -2.029839E-0001  3.752934E-0001
 -6.311952E-0001 -1.794618E+0000
 -1.429020E+0000  1.517058E-0001
 -1.631909E+0000  5.254422E-0001
  1.924523E+0000 -1.202289E+0000
  4.446770E+0000 -1.677386E+0000
  1.339640E+0000 -1.021780E+0000
 -2.177527E-0001 -9.393347E-0001
 -4.786140E-0001 -3.506175E-0001
 -1.425893E+0000  9.276438E-0001
  1.599447E+0000 -3.097845E-0001
  1.135580E+0000  6.658999E-0001
 -6.963311E-0001  2.676139E-0001
 -6.644545E-0001  7.568113E-0001
  5.374834E-0001  1.058038E-0001
  1.245277E+0000  2.419728E+0000
 -1.031995E+0000  1.534962E+0000
 -1.811934E+0000 -5.155988E-0001
 -1.166609E+0000  3.916613E-0001
  2.701246E-0001  7.233829E-0001
 -9.435514E-0001  1.844480E+0000
 -1.653907E+0000 -3.715944E-0001
  5.588488E-0001  2.858105E-0001
 -1.066821E-0001  3.815881E-0001
  1.473656E+0000  1.012660E+0000
 -1.417856E+0000  9.638133E-0001
 -1.964942E+0000  1.245608E-0001
  1.317160E+0000  4.553622E-0001
  2.240418E-0001 -7.010564E-0003
 -4.765548E-0001  9.532130E-0001
  7.807754E-0001  9.208084E-0001
 -3.740826E-0001  1.076583E+0000
  1.025285E+0000  1.680966E+0000
  1.993415E-0001  7.628274E-0001
 -7.001460E-0002 -1.146237E+0000
  4.295832E-0001 -5.777904E-0001
  1.313994E+0000 -6.242568E-0001
  1.971658E+0000  1.120877E+0000
  8.482817E-0001  1.596758E+0000
  1.050033E+0000  1.017129E-0002
  2.659486E+0000  6.539638E-0001
  2.097820E+0000 -5.183444E-0001
  3.521844E-0002 -3.056012E-0001
 -1.184284E+0000 -1.710346E+0000
 -1.219767E-0001 -1.976500E+0000
 -8.323372E-0001  4.373393E-0001
 -1.816672E+0000 -3.626967E-0001
 -1.269857E+0000  1.922402E-0001
  1.692050E+0000 -7.202739E-0001
  1.375973E+0000 -2.978423E-0001
 -1.577186E+0000  6.890607E-0001
 -1.011558E+0000  9.738470E-0001
 -1.043544E+0000  1.496325E+0000
 -1.274969E+0000  6.704886E-0001
 -1.851996E+0000 -9.736373E-0001
 -1.114583E+0000 -9.675761E-0001
 -4.839521E-0001 -1.138647E-0001
  6.203402E-0002 -1.424337E+0000
 -1.406359E+0000  1.078484E+0000
 -1.314585E+0000 -1.154912E+0000
  4.385400E-0001 -8.305926E-0001
 -9.626254E-0002 -1.049356E+0000
 -9.394410E-0001 -1.385616E+0000
 -2.710428E+0000 -1.643326E+0000
 -2.217085E+0000 -1.758125E+0000
  1.369743E+0000  1.195965E+0000
  5.963433E-0001  2.691290E+0000
 -2.155385E+0000  1.009290E+0000
 -3.406162E-0001 -1.299794E+0000
  2.450636E+0000 -7.452746E-0001
  1.129017E+0000 -8.693853E-0001
  1.784018E+0000 -1.061023E+0000
  1.801651E-0001  1.975890E+0000
 -7.313449E-0001  2.362825E+0000
 -1.283032E+0000  3.120812E+0000
 -8.327694E-0001  6.884606E-0001
 -5.099874E-0001 -6.479474E-0001
 -5.777999E-0001 -9.748676E-0001
 -1.124139E+0000  9.811947E-0001
  3.301450E-0001  7.276853E-0001
  1.938936E+0000 -7.268379E-0001
  2.800158E+0000  8.759417E-0001
  6.154966E-0001  4.875615E-0001
 -9.905238E-0001  1.578111E+0000
 -3.414725E-0001 -1.627444E+0000
  1.812921E+0000 -5.932300E-0002
  1.645948E+0000  1.245179E+0000
 -1.452776E+0000  5.798920E-0001
 -1.544709E+0000 -6.748818E-0001
  1.497033E+0000 -7.436522E-0001
  1.188355E-0001  6.924100E-0001
 -1.541191E-0001 -1.738962E-0001
 -1.635185E+0000 -2.032075E+0000
  3.029567E+0000 -1.241484E+0000
  2.336787E+0000 -1.025393E+0000
  6.087486E-0001 -1.294820E-0001
 -1.110985E+0000  3.533291E-0001
 -7.893466E-0001 -1.997957E+0000
 -8.547331E-0001 -1.771625E+0000
 -5.058400E-0001 -3.521580E-0001
  1.251617E+0000  1.420013E-0001
  1.272470E-0001  1.193129E+0000
 -1.177685E+0000  2.131250E+0000
 -2.834881E+0000  6.105267E-0001
 -1.537450E+0000  6.448816E-0001
  4.493929E-0002 -1.934603E+0000
  1.273109E+0000 -2.605998E+0000
  1.324196E+0000  8.435482E-0001
 -1.693343E+0000 -2.197617E+0000
 -1.072172E+0000 -4.724544E-0001
 -1.435655E-0001 -4.106051E-0001
  3.706499E-0002  1.331110E+0000
  9.740154E-0001  1.480321E+0000
 -6.491295E-0001  3.289431E+0000
 -1.566118E+0000  1.429705E+0000
 -4.919837E-0001  2.360127E+0000
  7.457021E-0001  1.899155E+0000
  1.646469E+0000  1.081314E+0000
  2.641347E-0001  2.049526E+0000
  1.950147E+0000  2.196458E+0000
  8.453141E-0001  3.359243E-0001
 -2.931600E+0000 -6.775595E-0001
  5.335120E-0001 -1.594277E+0000
  1.441747E+0000 -4.705858E-0001
  1.536887E-0001  5.739768E-0002
  1.273835E-0001 -2.434637E+0000
  5.860214E-0001 -1.721538E+0000
  1.054711E+0000 -1.057157E-0001
 -9.809773E-0001 -1.243459E-0001
 -4.711010E-0002 -8.292371E-0001
  1.005027E+0000 -1.581507E-0002
 -2.956515E-0003 -2.698047E-0001
 -9.876190E-0002  4.246323E-0001
  1.439776E+0000  6.240435E-0001
  6.482337E-0001 -1.989238E-0001
 -2.333530E+0000  3.188326E-0001
 -2.312570E+0000 -3.070402E-0001
 -8.381999E-0002  2.387913E-0001
  1.063908E+0000  1.574093E+0000
  2.080920E+0000  2.126963E-0001
 -7.221823E-0002 -3.591761E-0001
 -3.140978E-0001 -2.167814E+0000
  7.475568E-0002 -2.368394E+0000
  4.129569E-0001 -2.523583E+0000
 -1.268918E+0000 -1.086148E+0000
 -1.745332E+0000 -2.015971E+0000
 -1.675920E+0000  2.756903E-0001
 -1.275915E-0001  1.402350E+0000
 -2.302893E+0000  1.185752E+0000
  1.067429E+0000  1.576095E+0000
  2.102567E-0002  1.886210E+0000
 -3.500868E-0001  8.779551E-0001
  3.947467E-0001  5.030929E-0001
  1.773095E+0000  1.034733E+0000
  6.985903E-0001  1.602085E+0000
 -1.382648E+0000  1.774821E-0001
  7.187328E-0001 -2.892549E+0000
  1.185968E+0000 -1.189508E+0000
  9.861770E-0001  6.132176E-0001
  6.105350E-0001  1.877386E+0000
 -2.478993E+0000  1.209404E+0000
 -2.673993E+0000 -6.278985E-0001
  1.500537E+0000  8.367983E-0001
  5.512959E-0001  1.804186E+0000
 -1.901773E+0000  1.745815E+0000
 -1.001501E+0000 -1.154796E+0000
  3.679026E-0001  2.234187E+0000
  1.213471E+0000  1.234038E+0000
  7.997417E-0001  1.055395E-0001
 -5.769164E-0001 -2.826691E-0001
 -6.881056E-0001 -1.629427E+0000
 -3.843425E-0001 -1.095013E+0000
 -1.300775E+0000 -1.373014E+0000
 -6.317101E-0001 -8.683669E-0002
  3.912063E-0001  3.351894E-0001
  1.422186E+0000  2.187439E+0000
 -5.048229E-0001  2.929104E+0000
 -1.517630E+0000  1.205630E+0000
  5.947676E-0001  3.085847E-0001
  4.100345E+0000  1.124058E+0000
  2.225302E-0001  9.403000E-0001
 -6.649861E-0001 -1.290761E+0000
 -1.100217E+0000 -1.157934E+0000
  3.112468E-0001 -6.539699E-0001
  2.299899E+0000  1.688816E+0000
  2.385967E-0001  3.067981E+0000
  5.777617E-0001  1.361581E+0000
 -2.025185E-0001  9.434807E-0001
 -2.893403E-0001  1.008727E+0000
 -7.062062E-0001 -7.801187E-0002
  2.255473E+0000 -8.463596E-0002
  5.023620E-0001 -5.776130E-0001
  4.340885E-0003 -1.507440E-0001
 -5.912093E-0001  1.310764E+0000
  3.757713E-0002 -1.281671E+0000
 -7.281831E-0001 -1.991067E+0000
  1.998849E+0000 -2.468043E-0001
 -1.137852E+0000 -2.170804E-0002
  8.838936E-0001 -1.234320E+0000
  8.245708E-0001  1.040108E-0001
 -5.588397E-0001  1.165362E+0000
  4.434995E-0001 -6.978441E-0001
 -3.459871E-0001 -1.113449E+0000
 -4.735272E-0001 -1.104724E+0000
 -1.003443E+0000 -3.187688E-0001
 -1.108290E+0000 -5.868447E-0001
  5.411075E-0001 -2.680269E-0001
 -2.128791E-0001  3.841032E-0002
 -1.300862E+0000 -1.360668E+0000
 -2.585428E+0000  3.984055E-0002
 -1.717831E+0000  1.568819E+0000
 -6.561458E-0001  1.611271E+0000
  1.169008E+0000 -8.705037E-0001
 -3.070695E-0004 -6.111159E-0001
 -3.066002E-0001 -3.129897E+0000
  1.751621E+0000 -2.907194E+0000
 -1.130612E-0001  1.528442E+0000
 -9.834734E-0001  3.364868E-0001
 -3.921321E-0001 -1.118499E+0000
 -2.388487E-0001  8.726004E-0001
 -5.467923E-0001 -1.956757E+0000
  7.128399E-0001 -2.167424E+0000
 -4.550285E-0001  7.522254E-0001
 -4.112287E+0000  6.713316E-0001
 -1.432551E+0000  1.346570E-0001
  2.034001E+0000 -4.698108E-0001
  8.055277E-0001  6.887578E-0003
 -4.599762E-0001  6.055830E-0001
 -2.177553E+0000  1.071384E-0001
  7.353164E-0001  1.051764E+0000
  1.858820E+0000  3.252199E+0000
 -7.063271E-0001  7.444448E-0001
 -1.397492E+0000 -8.246427E-0001
  1.329451E+0000 -1.715274E+0000
  1.030322E+0000 -5.893452E-0001
 -1.635524E+0000  8.508966E-0001
 -1.189350E+0000 -2.344011E+0000
  1.301908E+0000 -3.981415E+0000
  2.344137E-0001 -2.661715E+0000
  4.871720E-0002 -1.075284E+0000
 -6.588817E-0001 -6.201076E-0001
 -8.655313E-0001  3.441049E-0001
 -3.064213E+0000  7.559671E-0002
 -2.687939E+0000  8.191689E-0001
  1.162830E-0001 -3.366265E-0002
  1.360491E+0000  2.881096E+0000
  1.313485E+0000  1.324547E+0000
  1.135077E-0001  2.251226E+0000
 -2.518208E+0000 -3.439703E-0001
 -8.199470E-0001 -4.385386E-0001
 -2.715535E-0001 -1.413479E+0000
  1.068725E+0000 -2.059807E+0000
 -1.208702E+0000 -1.091126E+0000
  4.644142E-0001 -1.722554E+0000
  3.024890E-0001 -1.090980E+0000
  3.173685E+0000  4.538421E-0001
 -1.010302E+0000  3.955067E-0001
  8.193142E-0002 -1.997633E+0000
  1.398705E+0000 -2.326954E+0000
  1.613132E+0000  6.200121E-0001
 -1.262787E+0000  1.032207E+0000
 -1.745323E+0000 -1.984981E+0000
 -7.566562E-0002 -1.227354E+0000
 -1.931025E-0001 -2.463067E+0000
  1.593260E+0000 -1.662570E-0001
 -1.134446E+0000  2.934816E+0000
 -1.021299E+0000  2.448805E+0000
  1.938391E+0000  4.735768E-0001
  1.932724E+0000  1.093984E+0000
 -7.859726E-0001  1.500873E+0000
 -9.383526E-0001  2.281144E+0000
 -4.134044E-0001  7.772604E-0001
  1.514712E+0000  1.856112E+0000
  2.793319E+0000 -2.946150E-0001
  1.026164E+0000 -8.693522E-0001
 -1.313289E+0000  1.127797E+0000
 -1.594963E+0000  1.315765E+0000
 -5.184728E-0001  2.783443E+0000
 -7.756792E-0001  1.482491E+0000
  9.103075E-0001 -8.929716E-0001
  1.166947E+0000 -4.870690E-0001
  1.918758E+0000  8.294291E-0001
  2.209651E+0000  1.046893E+0000
 -5.186916E-0002 -4.320234E-0001
  9.392537E-0002 -1.829710E+0000
  2.203649E-0001 -1.552367E+0000
  7.884609E-0001 -1.171814E+0000
  1.432563E+0000 -5.167301E-0001
  8.440922E-0001 -8.304363E-0001
  7.826589E-0001 -1.020559E+0000
  1.146190E+0000 -6.564173E-0001
 -5.086392E-0001 -2.602504E+0000
  1.971387E-0001 -2.968963E+0000
 -9.664698E-0001  1.311270E+0000
  3.658153E-0002  1.246889E+0000
  4.822024E-0001  1.424739E+0000
 -1.101858E-0001  1.866945E+0000
 -3.965348E-0002 -9.629982E-0001
  2.606655E-0001 -1.277649E+0000
 -5.113804E-0002 -1.891872E+0000
  1.370234E-0001 -2.090481E+0000
  2.435856E+0000 -1.009090E+0000
 -2.468541E+0000 -9.693079E-0001
 -2.602499E+0000 -1.164889E-0001
 -1.696883E-0001  2.473339E-0001
 -1.409396E+0000  6.008973E-0001
 -3.886928E-0001 -1.590961E+0000
 -7.777163E-0001 -1.579657E+0000
  1.171224E-0001 -6.956862E-0002
 -3.219495E-0001  9.352932E-0001
 -1.947601E+0000  1.495038E+0000
  2.016992E-0001  1.598942E+0000
  1.270585E+0000 -5.133383E-0001
  2.252461E+0000  1.308327E-0002
  6.821744E-0001 -1.603785E+0000
 -1.521588E+0000 -1.239876E+0000
 -1.675953E+0000  4.101360E-0001
 -3.208045E-0001  2.408539E+0000
 -1.789701E+0000  3.150830E-0001
  2.291341E+0000 -7.468568E-0001
  2.781560E+0000 -7.461567E-0001
  2.031795E-0001  1.058958E+0000
 -2.558196E+0000 -7.513105E-0001
 -3.524419E+0000 -1.737464E+0000
 -6.875384E-0001 -7.554213E-0001
  1.845112E+0000 -4.776712E-0001
  1.681057E+0000  2.445238E-0001
 -9.949084E-0001  5.378167E-0001
 -6.554529E-0001  1.151704E+0000
  7.656343E-0002 -1.117515E+0000
  7.893338E-0002 -1.369175E+0000
  3.504656E-0001 -1.605914E+0000
 -2.607548E+0000 -8.758731E-0001
 -5.883745E-0001 -6.830661E-0001
  1.870784E+0000 -2.783322E-0002
  1.712854E+0000  1.279494E+0000
  1.251278E+0000  9.784553E-0001
  1.191553E-0001  1.935033E+0000
  1.315794E+0000  1.407836E+0000
 -2.155858E-0001  1.464030E+0000
 -5.913233E-0001  8.301930E-0001
 -1.299512E+0000 -3.913678E-0002
  1.287724E+0000  1.287719E+0000
 -7.519160E-0001  1.439173E+0000
  1.571849E+0000  5.073705E-0001
  4.266448E-0001  6.598930E-0001
  1.113162E+0000  1.880288E+0000
 -2.643048E+0000  5.960122E-0001
 -4.236241E-0001  2.672825E+0000
  9.179053E-0001  1.727614E+0000
  1.461759E+0000  3.047490E-0001
  1.396446E+0000 -2.002850E-0001
  5.160667E-0001  1.315812E+0000
 -5.712314E-0001  1.944924E+0000
 -2.334371E+0000  1.242930E+0000
 -2.181676E+0000  6.966419E-0001
  1.869258E+0000  1.612201E-0001
  2.305811E-0001  5.799478E-0002
 -1.694031E+0000 -1.245876E+0000
  7.821953E-0001 -5.746891E-0001
 -7.229055E-0002  3.384555E-0001
 -2.599809E+0000 -2.414238E-0001
 -1.123103E+0000 -4.412855E-0001
  1.563375E+0000  1.209904E+0000
  1.599863E+0000  2.326189E+0000
 -1.419018E+0000  1.108825E+0000
 -1.423266E+0000 -9.761152E-0001
  3.014921E-0001 -7.039008E-0001
  3.009973E+0000 -2.200098E+0000
  2.196918E+0000  3.501803E-0001
 -2.410951E+0000  8.230276E-0001
 -9.369151E-0001 -2.005708E-0001
  4.188221E-0001  3.858046E-0001
  7.047591E-0001  7.010611E-0001
 -8.053246E-0002  7.738040E-0002
 -1.150648E+0000  1.093359E+0000
  5.870621E-0001  5.351398E-0002
  1.969100E+0000 -2.672489E-0001
  3.333502E-0001  3.477060E-0001
  4.620939E-0001 -3.338811E+0000
 -1.082305E-0001 -2.851687E+0000
  2.867796E-0001 -7.244920E-0001
 -6.217845E-0001  8.387304E-0001
 -8.794977E-0001  1.454677E-0001
  7.442958E-0001 -9.660369E-0001
  9.912215E-0001  2.722126E-0001
 -2.424644E-0002  8.205597E-0001
 -1.445580E+0000  5.511274E-0001
 -2.301468E+0000 -2.244478E+0000
  8.824825E-0001 -1.159311E+0000
  2.863923E-0001  4.356776E-0001
  1.414218E-0001 -1.095113E+0000
  1.289462E+0000 -7.153766E-0001
  1.146028E+0000  1.161069E+0000
 -2.167230E-0001  1.352965E+0000
 -7.021733E-0001 -1.874380E+0000
  1.380942E+0000  5.289362E-0001
 -1.142310E+0000  1.907796E+0000
 -2.045582E+0000 -9.224409E-0001
  1.674705E+0000  5.550670E-0001
  1.724555E+0000  2.159630E+0000
 -1.255183E+0000  2.516429E+0000
  6.098024E-0001  5.289483E-0001
  2.384630E+0000  1.423868E+0000
 -1.962309E+0000  2.257239E+0000
 -2.678633E+0000  2.048825E+0000
 -1.808446E-0001  1.083789E+0000
 -4.692666E-0001  1.939464E+0000
 -2.739665E+0000  3.123641E+0000
 -1.238339E+0000 -1.113968E+0000
  2.160366E+0000 -4.357748E-0002
  1.658554E+0000 -5.468460E-0001
  3.657151E-0001 -4.761816E-0001
 -3.466493E+0000 -6.834127E-0001
  1.520867E+0000 -7.386032E-0001
  1.835777E+0000  1.560113E+0000
 -4.994917E-0001  8.669305E-0001
 -1.484022E-0001 -6.492957E-0001
  8.825400E-0002 -1.019596E+0000
  1.441765E+0000 -6.435045E-0001
 -1.562237E+0000  1.446965E+0000
 -1.595534E+0000 -9.223317E-0001
  8.117456E-0001 -1.584961E+0000
  3.208220E+0000 -5.539376E-0002
 -2.780702E-0001 -3.677596E-0001
 -2.764365E+0000 -2.112405E+0000
 -2.820149E+0000 -3.683412E+0000
  4.081385E-0002 -2.003188E+0000
 -1.135752E-0001 -1.185257E+0000
  3.178498E-0001 -7.471011E-0001
  4.489361E-0001 -3.266248E-0001
 -1.098110E+0000 -1.524990E+0000
 -5.231077E-0001 -3.728594E-0001
  1.094464E+0000 -2.543109E-0001
  6.762231E-0001  5.916225E-0001
  3.520942E-0001 -1.271618E+0000
  1.122032E+0000 -8.229678E-0001
 -4.589275E-0001  1.514730E+0000
 -5.040574E-0001  1.703727E+0000
 -6.532301E-0001 -7.317295E-0001
  1.837923E+0000 -1.709978E+0000
  7.693534E-0001 -1.984369E+0000
  1.918033E+0000 -8.402531E-0001
  1.689741E+0000  2.215438E-0001
 -4.768515E-0002  1.651714E-0001
  1.422225E+0000  8.783236E-0001
 -1.074633E+0000  8.356837E-0001
 -1.784901E-0001  5.272572E-0001
  1.654650E+0000  4.310245E-0001
  1.024611E+0000  1.233859E+0000
  3.226788E+0000  1.648619E-0001
  5.263302E-0001 -9.954717E-0002
 -4.675204E-0001  1.395558E-0001
 -2.482650E+0000 -3.718553E-0001
 -1.281362E+0000 -1.549740E-0001
  1.598121E+0000  7.458506E-0001
 -2.525105E+0000  1.225878E+0000
 -1.646672E+0000  5.624173E-0001
 -4.119339E-0001  6.237556E-0001
  3.511188E-0001  1.669685E+0000
 -2.064001E+0000  2.663864E+0000
 -1.484123E+0000  1.264999E+0000
 -9.860175E-0001  1.831061E+0000
  9.699823E-0002  1.347884E+0000
 -1.151963E-0001  6.485395E-0001
  2.701574E-0001 -2.003983E+0000
  1.522182E+0000 -8.478384E-0002
 -1.119697E+0000  2.396268E+0000
 -2.505285E+0000  2.492080E+0000
 -8.995930E-0001  1.964758E+0000
  2.442066E-0002  3.310566E-0001
  3.802241E+0000 -9.319581E-0001
  1.618632E+0000 -1.129890E-0001
  1.836708E+0000 -2.000519E+0000
 -8.592459E-0001 -8.122169E-0002
 -2.452733E+0000 -3.194623E-0001
 -8.836839E-0001 -1.428403E+0000
  1.722895E+0000 -1.622943E+0000
  9.861343E-0001 -1.181678E+0000
  1.374683E-0001  6.045684E-0001
 -2.048495E+0000  8.178134E-0001
 -1.063656E+0000  1.031469E+0000
  3.423646E-0001 -4.028839E-0001
  1.014422E+0000  5.309115E-0001
  3.206741E-0001  1.406764E-0001
  5.675029E-0001  8.355714E-0001
  1.301529E+0000 -4.243569E-0002
  1.023501E+0000 -1.331183E+0000
 -6.532660E-0001 -2.088384E+0000
 -2.327826E-0001 -2.733663E-0001
 -1.439516E+0000  2.758005E-0001
 -1.990226E+0000  4.379260E-0001
  8.844860E-0001 -7.165967E-0001
  2.851485E-0001  4.220024E-0001
 -8.765557E-0001 -1.398091E+0000
 -1.657690E+0000  1.913093E-0001
 -2.943318E+0000  1.419742E+0000
 -2.884235E+0000  2.958357E+0000
 -5.364248E-0001  5.154399E-0001
  2.134775E+0000  1.408191E-0001
  2.225393E-0001  2.618822E+0000
 -1.717012E+0000 -3.282758E-0001
 -3.923255E-0002 -9.787562E-0003
 -1.070549E-0001 -6.506633E-0001
  1.890131E+0000  1.175860E+0000
  9.312428E-0001 -7.223305E-0001
 -1.080964E+0000 -1.453481E+0000
 -3.215635E-0001 -1.373914E+0000
  1.266379E-0001 -2.828089E+0000
  1.552613E-0001 -5.401843E-0001
 -2.060784E+0000 -6.916223E-0002
 -1.131806E+0000 -5.607613E-0001
  5.811524E-0001  2.039749E-0001
 -1.485672E+0000  6.557219E-0002
 -1.757308E+0000 -1.257628E+0000
  1.643482E+0000  4.397382E-0002
  1.298065E+0000  1.802441E-0001
  5.117418E-0002  3.418897E-0001
 -2.458861E-0001  1.288743E-0001
 -6.114964E-0001 -6.106374E-0001
  5.621618E-0001  4.368148E-0001
  2.051235E-0001  2.267376E+0000
 -1.031316E+0000  6.962231E-0001
 -2.848670E+0000  3.033043E-0001
 -1.641993E+0000  9.435390E-0001
 -4.534070E-0001  9.478697E-0001
  7.200273E-0001  2.176417E+0000
 -1.079734E+0000  1.267598E-0001
 -2.758753E-0001 -1.449744E+0000
  1.126347E+0000 -2.640111E+0000
  7.613241E-0002 -8.574518E-0001
 -1.780203E+0000 -1.232420E+0000
 -2.092599E+0000 -7.444501E-0001
  1.082952E-0002  7.842364E-0001
  4.561628E-0001 -4.721299E-0001
  1.092596E+0000  9.164021E-0001
 -3.504324E-0002  1.316095E+0000
  6.139349E-0001  2.066358E+0000
 -1.322131E+0000  2.140458E+0000
 -1.891518E+0000  2.194653E+0000
 -1.548315E+0000  4.053640E-0001
  1.000725E+0000  5.406009E-0001
  2.324903E+0000  1.210555E+0000
  2.252129E+0000 -1.353850E-0001
  4.750921E-0001  8.665059E-0001
 -2.820564E-0001 -1.474633E-0001
 -1.986330E+0000 -1.356194E+0000
  5.193380E-0001  1.263490E+0000
  3.647330E-0001  1.212998E+0000
  1.293168E+0000  9.037476E-0001
  1.407322E+0000  1.419221E+0000
 -7.540899E-0001  1.610638E+0000
 -1.848981E-0001  2.799481E-0001
  1.499860E+0000  1.871049E+0000
 -3.559540E-0002 -4.220601E-0001
 -2.130479E-0001 -5.452193E-0001
 -3.823011E-0001 -1.683464E-0001
  1.496025E+0000 -8.572196E-0001
  9.788281E-0001  1.545619E+0000
 -1.800531E-0001  1.122599E+0000
 -5.927851E-0001  1.179815E+0000
 -6.322553E-0001  1.011524E+0000
 -1.207334E+0000  1.241052E+0000
 -9.999538E-0001  1.390629E+0000
 -1.130809E+0000 -2.160256E-0002
  8.596347E-0001 -6.191685E-0002
 -4.287693E-0001  1.179410E+0000
 -8.172211E-0001  5.478029E-0001
 -1.506711E+0000 -8.150659E-0001
 -3.444724E-0001  7.035430E-0001
 -5.497372E-0001  6.425000E-0001
  1.707799E+0000  1.363857E+0000
 -4.698623E-0002  1.609064E+0000
 -1.722704E+0000  9.730938E-0001
  1.223396E+0000 -3.801193E-0001
  1.046247E+0000  1.010001E-0001
 -7.680600E-0001 -3.253640E+0000
  2.940604E-0001 -1.349797E+0000
 -8.646967E-0001 -2.711070E-0001
 -2.817322E+0000 -2.913275E-0002
 -1.244452E+0000 -2.004898E+0000
  5.734094E-0001 -2.952000E+0000
 -3.071431E-0001 -5.563392E-0001
  5.134933E-0001 -1.183767E+0000
  7.137696E-0001 -3.260172E-0002
 -1.467039E+0000 -1.028752E+0000
  1.193223E+0000 -2.354897E+0000
  3.548987E+0000 -1.989784E+0000
  2.435058E+0000 -1.650943E+0000
 -1.260963E-0001  9.395571E-0001
  6.340247E-0001 -1.532637E+0000
  8.550981E-0001 -5.832034E-0001
  1.462953E-0002  1.564508E+0000
  7.489787E-0001  7.036846E-0001
  2.871217E+0000  2.189453E-0001
 -1.495991E+0000 -7.147272E-0001
  9.812144E-0001 -1.155688E+0000
 -5.256127E-0002 -4.425032E-0001
 -6.265791E-0001 -3.793456E-0001
  1.040202E+0000 -7.489254E-0001
  7.469088E-0001 -7.590207E-0001
  6.294251E-0001  3.957823E-0001
 -5.844851E-0001 -1.512585E+0000
  7.186001E-0001 -1.841331E+0000
 -1.184612E+0000 -2.090669E-0001
 -1.879113E+0000 -1.272930E+0000
  1.059132E-0001 -1.091768E+0000
 -1.744134E-0001 -3.485552E-0001
 -4.073071E-0001 -2.968203E+0000
 -2.193650E-0001  4.119415E-0001
 -7.725521E-0004 -1.785811E-0001
  2.014377E+0000 -9.187113E-0001
  2.834955E+0000 -6.743636E-0001
  1.704041E+0000  4.391871E-0001
 -6.168760E-0001 -1.005061E+0000
  1.052029E+0000  1.479094E+0000
 -3.998373E-0001  6.945216E-0001
 -5.475161E-0001  1.469198E+0000
 -5.628248E-0001 -4.147728E-0001
  1.959192E+0000 -1.486190E+0000
 -1.690498E-0001 -1.057527E-0001
 -4.196609E-0001 -2.061418E+0000
  8.900810E-0001 -3.500726E-0001
  1.186223E+0000 -5.918684E-0001
 -2.527384E-0001  7.363745E-0001
 -2.339461E+0000  1.517000E+0000
 -2.215246E-0001 -1.732710E-0001
  1.721532E+0000  1.124948E+0000
  5.282775E+0000  4.743362E-0001
  1.177506E+0000  1.439801E-0001
  4.869507E-0001 -7.853539E-0002
 -1.129750E+0000 -1.558885E+0000
 -1.302902E-0001 -9.904820E-0001
  2.172845E+0000  1.462917E+0000
  6.036984E-0001 -1.630666E-0001
  5.563402E-0001 -1.346331E+0000
  5.598898E-0002 -3.426501E-0001
  1.756780E+0000 -1.055153E+0000
  3.274054E+0000 -4.815958E-0001
  9.922185E-0002  9.344379E-0001
 -3.156035E+0000  9.271444E-0001
 -8.500762E-0001  5.331479E-0001
 -1.068473E+0000  1.220103E+0000
  1.824921E+0000  2.328655E+0000
 -4.831165E-0001  1.024757E+0000
 -1.021215E+0000 -1.697032E-0002
  1.644286E+0000  7.626178E-0001
  1.934481E+0000 -2.994240E-0001
  2.699545E-0001 -1.023460E+0000
 -9.226877E-0001  3.295450E-0002
 -1.082578E+0000 -1.493423E+0000
  1.290326E+0000  1.068516E+0000
  9.575983E-0001  4.134745E-0001
  1.379264E+0000  5.819829E-0001
  2.517118E+0000  1.075173E+0000
  1.639177E+0000  2.099132E-0002
 -8.719774E-0001 -1.156358E+0000
 -3.669745E-0002 -1.870777E-0001
  1.464587E+0000  2.414359E+0000
 -1.439280E+0000  1.740531E+0000
 -7.311922E-0001  1.014830E-0001
  1.452723E+0000 -2.485964E+0000
  2.494818E+0000 -1.936849E+0000
  2.427724E+0000 -1.473763E+0000
 -1.120135E+0000 -2.495487E+0000
 -1.563311E+0000 -1.830618E+0000
 -1.585264E+0000 -3.577170E-0002
 -4.584840E-0001  1.339710E-0001
  1.256892E+0000 -1.505503E+0000
  1.055572E+0000  9.647868E-0001
  1.144292E+0000 -7.184132E-0001
  1.173183E+0000 -9.660765E-0001
 -3.674363E-0001 -2.515613E+0000
 -2.603601E+0000 -1.787300E+0000
 -4.904129E-0001 -2.645080E+0000
  3.329003E+0000  8.587584E-0001
  1.353468E+0000  1.290382E+0000
 -2.034359E-0001 -3.424525E-0002
 -1.053202E+0000 -2.369306E+0000
  9.687729E-0001 -4.408421E-0001
  1.405846E+0000  1.004356E+0000
 -1.445172E+0000  1.074108E+0000
 -1.154251E+0000 -4.576169E-0001
 -6.672221E-0001  1.911467E-0001
  2.043383E+0000 -3.988870E-0001
  8.269743E-0001 -3.369364E-0002
 -8.229958E-0001  6.372043E-0002
 -3.101644E+0000  2.246315E+0000
 -2.306059E+0000  1.611990E-0001
  6.715200E-0002  1.361137E+0000
  1.188866E+0000 -7.629839E-0001
  4.901664E-0001  4.135457E-0002
 -1.101222E+0000  5.681482E-0001
  3.447645E-0001 -3.669525E-0001
  1.038646E+0000 -6.091455E-0001
 -3.988925E-0001 -4.328304E-0001
 -8.230927E-0001 -6.555135E-0001
 -3.587708E-0001 -3.312995E-0001
  1.151238E+0000 -1.300279E+0000
  1.579428E+0000 -1.142300E+0000
 -6.153258E-0001 -2.207192E+0000
 -3.384129E-0001 -2.261102E+0000
  1.556451E+0000 -2.588932E+0000
  6.723809E-0001 -2.008604E+0000
 -1.333728E+0000 -2.874391E+0000
  4.095086E-0001 -9.869509E-0001
 -1.426120E+0000  6.138236E-0001
 -1.677698E+0000 -3.779865E-0001
  9.992706E-0001 -6.506781E-0001
  2.699046E+0000 -1.732502E-0001
  4.250580E-0001  2.027371E-0001
  6.540019E-0001 -1.097627E+0000
  1.417253E-0001  8.434112E-0001
  2.004114E+0000  2.627869E+0000
 -1.522389E+0000  1.222624E+0000
 -3.404626E-0001 -1.187539E+0000
  1.143986E+0000 -1.887117E+0000
 -6.416531E-0002  4.384056E-0003
 -5.283054E-0001  8.621035E-0001
 -1.960367E+0000  1.195602E+0000
  7.952102E-0001 -1.181997E+0000
  7.971998E-0002 -1.044483E+0000
  2.558362E-0001 -7.117842E-0001
 -9.616221E-0001 -4.212538E-0001
  1.760269E+0000 -2.135732E+0000
  3.295648E+0000 -8.510723E-0001
  3.353358E-0001 -6.046767E-0001
 -2.228862E+0000 -6.167015E-0001
 -8.398180E-0001  3.904920E-0001
  3.262985E-0002  2.144394E-0001
  3.396104E-0001 -4.916318E-0001
  1.083541E-0001 -1.303904E+0000
 -1.036955E-0001 -2.021241E+0000
  3.817745E-0001  3.990602E-0001
 -1.040517E+0000  1.696851E-0001
 -5.856809E-0001 -1.094631E+0000
  1.957550E+0000  5.294240E-0001
  1.025030E+0000 -1.894333E-0001
 -4.547697E-0001  3.818396E-0001
 -1.933867E+0000  2.761978E+0000
  3.072634E-0001  2.376006E+0000
  2.190770E-0001  9.496214E-0001
 -1.233641E+0000  3.659884E-0001
 -1.977200E+0000  6.992792E-0001
 -1.473455E-0001  9.566954E-0001
 -6.861171E-0001  1.238494E+0000
 -1.247950E+0000  6.779039E-0001
 -1.459350E+0000  1.105337E+0000
  8.387530E-0001  2.607006E-0001
  5.942539E-0001  9.976324E-0001
 -1.380724E+0000  1.534672E+0000
 -1.529735E+0000 -6.407982E-0001
  2.058170E+0000 -8.827360E-0001
  4.945467E-0001  1.659277E+0000
 -9.636201E-0001  8.405805E-0002
 -2.722060E+0000  5.570508E-0001
  1.156505E-0001 -7.543916E-0001
  2.330394E+0000  1.136586E-0001
 -1.730443E+0000 -2.022403E-0001
 -2.515495E+0000 -3.058804E-0001
 -1.602782E+0000 -3.505896E-0001
  9.547418E-0001  3.153639E-0002
  2.533902E+0000  1.092249E+0000
 -2.835886E-0001  2.752138E+0000
 -3.700464E+0000  9.101083E-0001
 -1.630761E-0001 -1.578315E+0000
  1.254876E+0000  7.470152E-0001
 -7.714868E-0001  2.195345E+0000
 -2.380774E+0000  2.906679E+0000
 -3.074086E+0000 -8.179064E-0001
  1.593708E-0001 -5.388963E-0001
  1.556818E+0000 -3.994338E-0001
  3.964257E-0001  5.863685E-0001
 -6.688539E-0001  1.381955E+0000
 -8.493930E-0001  1.187952E+0000
  2.093719E+0000 -3.119969E-0002
  1.888850E+0000  1.723193E+0000
 -3.081916E+0000  1.883536E+0000
 -2.358733E+0000 -3.107237E-0001
 -4.620305E-0001  9.739160E-0001
  1.125619E+0000  1.923275E+0000
  7.358078E-0001  7.792495E-0001
  5.304191E-0001 -1.316209E+0000
 -4.344454E-0001 -1.863554E+0000
  1.209099E+0000 -1.807127E+0000
 -8.355435E-0001 -6.345534E-0002
 -2.560326E-0001 -7.615227E-0001
  3.192550E+0000  5.133947E-0001
  4.335342E-0001  1.075449E+0000
  2.804724E-0001 -1.873986E+0000
  9.294102E-0001 -1.445651E+0000
  7.599361E-0001  3.248961E-0001
 -2.035782E+0000 -1.189243E+0000
 -5.646232E-0001 -1.141685E+0000
  8.483170E-0001 -1.470380E+0000
  4.887049E-0001 -6.336814E-0001
  6.287167E-0001  8.713518E-0001
 -5.436986E-0001  1.517314E+0000
  4.576873E-0001  9.717837E-0001
  1.647593E+0000 -8.410774E-0001
 -9.860493E-0001 -6.320337E-0001
 -2.852153E+0000 -2.769119E-0001
 -2.927309E+0000 -1.602821E+0000
  4.966434E-0001 -1.905916E+0000
  1.995484E+0000  8.762381E-0001
  1.345059E-0001  9.449453E-0001
 -2.462509E+0000  1.576654E+0000
  9.192375E-0001 -6.874390E-0001
  1.360989E+0000  3.943960E-0001
  1.797378E+0000  8.255231E-0001
 -7.847856E-0001  1.771422E+0000
 -2.093632E+0000  6.591186E-0001
 -3.010072E+0000 -5.442585E-0002
  3.416781E-0001 -1.119421E+0000
 -3.428259E-0002  8.496950E-0002
 -8.908149E-0001  5.853525E-0001
 -8.012372E-0001 -3.154986E-0001
 -5.103305E-0001  3.235015E-0001
  1.462866E+0000  9.521757E-0001
  1.554338E+0000  1.684973E+0000
 -4.632079E-0001  3.683095E+0000
 -2.906325E+0000  3.136441E-0001
 -2.733234E-0001  2.113733E-0001
  2.188310E-0001 -7.684010E-0002
  1.257880E+0000 -6.788892E-0001
  2.000607E+0000  2.600444E-0001
 -7.761687E-0001 -2.191571E-0001
 -2.125368E+0000  1.878987E-0001
 -8.911915E-0001  8.542012E-0002
  9.736691E-0001 -4.135471E-0001
 -2.219462E-0001 -6.625153E-0001
 -8.452280E-0001 -8.609740E-0001
  9.076084E-0002 -2.874759E-0001
 -1.267722E+0000 -6.254188E-0001
 -2.772564E-0001 -3.344641E-0002
 -3.258547E-0001 -2.557553E+0000
 -1.369271E+0000  1.196510E-0001
 -9.455637E-0001  1.587841E+0000
  3.229516E-0001  1.218073E-0001
  2.451868E+0000  1.958784E+0000
  7.014502E-0001  1.691702E+0000
 -1.058587E+0000  8.993827E-0001
 -1.496799E+0000 -2.652982E-0001
 -5.105117E-0001  1.812609E+0000
 -1.517215E+0000  2.353002E+0000
 -2.520421E+0000  1.571339E+0000
  2.950475E-0001 -3.630817E-0001
  1.633064E+0000  3.009420E-0001
  2.194028E+0000  1.871433E+0000
 -1.514444E+0000  2.010240E+0000
 -2.201305E+0000  4.715013E-0001
  4.904811E-0001  9.620549E-0002
  2.940312E+0000  1.794571E+0000
 -4.244635E-0001 -4.589792E-0001
 -4.805040E-0001 -1.017401E+0000
 -7.826726E-0001 -2.614567E-0001
 -4.861075E-0001  6.237668E-0002
 -2.079752E+0000  1.096979E+0000
 -7.041938E-0001  2.377598E+0000
 -1.418575E+0000  2.792424E+0000
 -3.426911E-0001  5.480775E-0001
  1.482937E+0000 -1.698827E-0001
  1.798711E+0000 -1.084564E-0001
 -7.765662E-0001 -1.603971E+0000
 -1.368094E+0000  7.500334E-0001
 -1.353019E+0000  2.210172E+0000
  6.401059E-0001  7.276279E-0001
  1.263410E+0000  2.094323E+0000
 -1.510315E-0001  1.881466E+0000
 -3.789435E-0001 -8.246684E-0001
  1.187920E+0000  1.943106E-0001
  1.100243E+0000 -5.428103E-0001
 -1.088879E+0000 -1.644704E-0001
 -1.175430E+0000  8.539396E-0001
 -2.860725E-0001  1.549060E+0000
 -2.534136E-0001  1.838193E+0000
  1.222568E+0000  2.369607E+0000
 -3.742336E-0002  1.182387E+0000
 -7.781784E-0001  5.300736E-0001
  4.900229E-0001  8.790505E-0001
 -3.266248E-0001  1.900830E+0000
 -1.740977E+0000  1.885902E+0000
 -2.211237E+0000 -1.109943E+0000
  1.866265E+0000  2.162786E-0001
  7.800729E-0001  1.317275E+0000
 -2.003135E+0000  2.878329E+0000
 -3.112385E+0000  1.033783E+0000
  7.285387E-0002 -5.419530E-0001
  2.588782E+0000  3.878415E-0001
  2.136481E+0000 -1.578210E+0000
  6.224003E-0001  7.799035E-0002
 -1.803583E+0000 -6.164711E-0001
 -1.315083E+0000  5.048122E-0001
 -4.628310E-0001  9.114037E-0001
  1.506080E+0000 -1.099988E+0000
  8.222256E-0001 -1.044028E+0000
  7.451235E-0002  1.473493E+0000
 -1.325933E+0000  1.821375E-0001
 -1.341955E-0001  1.189576E+0000
  2.579269E-0001  2.289587E+0000
 -1.688883E-0001 -1.179021E+0000
  1.209959E+0000  6.341827E-0002
  1.469533E+0000  1.039887E+0000
  1.063269E+0000  1.995279E+0000
 -4.376996E-0001  4.458987E-0001
 -1.855088E+0000 -2.254887E-0001
  4.780650E-0001  5.587992E-0001
  5.284903E-0001  7.714436E-0002
 -1.201396E-0001 -1.174739E+0000
 -1.039682E+0000 -5.502099E-0001
  2.248202E-0001 -1.530825E+0000
  1.688196E+0000  1.158226E+0000
 -1.613166E+0000  1.173897E+0000
 -2.831155E+0000 -6.499337E-0001
 -1.464180E+0000 -1.054068E+0000
  1.699179E+0000 -3.138368E-0001
  2.207108E+0000  1.139348E+0000
  1.948765E-0001  7.798114E-0001
 -2.410716E-0001 -1.474837E+0000
 -3.719892E-0001 -9.670356E-0002
  3.343189E-0001  3.994196E-0001
 -4.746093E-0002  3.471616E-0001
  1.892445E-0001 -9.948231E-0001
  3.572519E-0001 -7.998699E-0001
 -9.495721E-0001 -1.133858E+0000
 -1.400684E+0000  7.572521E-0001
 -1.510075E+0000 -9.280876E-0001
 -5.635071E-0001 -9.638837E-0001
 -1.229194E+0000 -1.008826E+0000
 -2.627869E+0000 -1.078291E+0000
 -1.150766E+0000 -1.328805E+0000
  1.418854E+0000  1.926339E+0000
  2.453136E+0000  1.923046E+0000
 -1.796615E-0001  6.564099E-0001
  1.271136E+0000 -5.466109E-0001
  5.435490E-0001  4.968180E-0002
 -1.851853E+0000  8.951959E-0001
 -2.570109E-0001 -2.152834E+0000
  5.474612E-0001 -1.097374E+0000
  2.009414E+0000 -2.415755E-0001
  2.402396E-0001  4.127308E-0001
 -1.989234E-0001  3.955293E-0001
 -1.382405E+0000 -4.086148E-0002
 -9.884369E-0001 -5.227234E-0002
 -1.053726E+0000 -1.891159E-0001
  1.759580E+0000 -1.615120E+0000
  2.622397E+0000  4.268609E-0002
 -3.347079E-0001  3.433976E-0002
 -1.157570E+0000  1.207499E+0000
 -5.490464E-0001  2.061838E-0001
  1.285734E+0000  1.522104E+0000
  3.275296E-0001 -1.549243E-0001
 -1.545029E+0000 -6.064794E-0001
 -1.858945E+0000 -3.040691E+0000
  1.109496E+0000 -1.972775E+0000
  1.696019E+0000  1.383636E+0000
  4.136087E-0001  6.831068E-0001
  3.910164E-0001  2.851622E-0002
 -1.995637E+0000  1.768683E-0001
 -1.826526E+0000  7.117174E-0001
  3.246460E-0001  1.443543E+0000
  8.746672E-0001  1.386917E+0000
  3.162984E-0002  1.021888E+0000
 -1.692779E+0000  1.625145E+0000
  1.418431E+0000 -4.091795E-0001
  2.080001E+0000  2.130251E+0000
 -4.292433E-0001  1.431503E+0000
 -7.043042E-0002 -5.562774E-0001
  1.524378E+0000 -2.296612E-0001
  8.582212E-0001 -3.153212E-0001
  8.026272E-0001 -2.647638E-0001
  7.599177E-0001 -1.500234E+0000
 -4.489093E-0001  8.911892E-0001
  4.018768E-0001  1.635605E+0000
  8.938303E-0001 -1.866999E-0002
  1.193997E+0000  3.613109E-0001
 -1.747137E-0001  6.353371E-0001
 -2.391581E+0000  6.110369E-0001
 -1.205848E+0000  1.181755E+0000
  1.642690E+0000  3.629452E+0000
  4.979620E-0002  2.369882E+0000
 -7.672920E-0001  7.332875E-0001
  9.184722E-0002 -3.257600E-0001
  5.064840E-0001  6.831747E-0001
 -3.543871E-0001  2.391510E+0000
 -7.890406E-0001  9.872799E-0001
 -4.644809E-0001  8.759236E-0001
 -5.259466E-0001 -4.051916E-0001
  1.055544E-0001  1.085766E-0001
  5.532664E-0001 -7.273421E-0001
  1.965377E+0000 -4.276955E-0001
  1.212331E+0000 -3.842040E-0001
  8.821838E-0002 -9.476520E-0001
 -4.964791E-0002 -1.570743E+0000
  1.442970E+0000 -7.619733E-0001
  2.176734E-0001 -7.866843E-0001
 -3.206808E-0001 -1.486980E+0000
  9.947994E-0001 -1.439265E+0000
  1.340609E+0000 -1.610644E+0000
  1.346921E+0000 -9.795706E-0001
  2.443582E+0000 -5.796968E-0001
 -1.343147E+0000  1.446459E+0000
 -2.156991E-0002  1.847740E-0001
 -1.428848E-0001 -6.879654E-0001
  3.168335E-0001  1.390933E+0000
  9.407120E-0001  7.697820E-0001
  8.675780E-0001 -1.524654E+0000
 -1.343465E-0001 -2.134862E+0000
  1.653833E+0000 -1.311335E+0000
  6.936783E-0003 -5.933806E-0001
  1.033181E+0000  5.497401E-0001
 -1.773878E+0000  7.125106E-0001
 -1.577160E+0000  1.613349E+0000
 -1.168236E+0000  1.098516E+0000
 -1.124943E-0001  2.389158E-0001
 -3.709743E-0002  2.603179E-0001
  1.638602E+0000 -3.103173E-0001
  1.040095E+0000 -2.031857E-0001
 -1.732437E+0000 -8.922014E-0001
 -1.093789E+0000 -7.648386E-0001
  3.114891E-0001  4.659060E-0001
 -7.556646E-0001  1.261121E+0000
  9.027886E-0001  5.298472E-0001
  2.550932E-0001  1.471791E+0000
 -2.222441E-0001 -1.316468E+0000
 -2.744239E+0000 -1.477596E+0000
 -1.928680E+0000 -1.754553E+0000
  2.581715E+0000  2.141360E-0001
  1.227345E+0000  1.176230E+0000
 -5.518992E-0001  2.595125E-0001
 -1.116411E+0000 -8.290668E-0001
  4.812910E-0001  2.165174E+0000
  4.643090E-0001  3.102123E+0000
 -2.490766E+0000  1.257342E-0001
 -1.226220E-0001  7.291452E-0001
 -2.468012E+0000  2.012784E-0001
 -3.548491E-0001 -1.718117E+0000
  8.923513E-0001  1.266167E+0000
 -1.325119E+0000 -1.552292E-0001
 -3.721261E+0000 -2.228764E+0000
  6.737001E-0001 -1.081909E+0000
 -2.394339E-0001 -7.864515E-0001
 -3.593535E-0001 -5.773006E-0001
 -7.898465E-0001  2.213542E+0000
 -1.378403E+0000  4.616342E-0001
  9.568512E-0001  1.205869E+0000
 -1.491418E+0000  1.701483E+0000
 -2.101437E+0000  8.720377E-0001
  4.490746E-0001  1.276747E+0000
  2.030186E+0000  1.037063E-0001
  3.133775E-0001  1.140633E+0000
 -2.253851E-0001  3.273697E-0001
 -1.248491E-0001  4.738242E-0001
  1.386512E+0000  1.444401E+0000
  2.896901E-0001  2.411442E+0000
  2.672492E-0001  1.812888E+0000
 -2.306976E+0000 -1.351086E-0001
  2.866625E-0001  7.026516E-0001
  1.373030E+0000 -2.298385E-0001
  9.262153E-0001  2.558219E-0001
  2.259299E+0000  1.001086E+0000
 -2.320820E-0001  4.684931E-0001
  3.927882E-0002  1.230833E+0000
  7.840752E-0001  1.386039E+0000
 -4.484288E-0001  2.371472E+0000
 -6.126430E-0001  1.323984E+0000
  1.091809E+0000  1.737420E-0001
  4.531609E+0000  2.567199E-0001
  7.767469E-0001 -6.255940E-0001
  2.476299E-0001 -2.558321E+0000
 -1.744394E-0001 -1.653240E+0000
 -9.232568E-0001 -4.267357E-0001
  1.696987E+0000 -7.429591E-0001
  1.846427E+0000 -1.670144E+0000
  1.031728E+0000 -1.553492E+0000
 -1.962679E+0000  3.533621E-0001
 -4.539195E-0001 -6.174999E-0001
  1.151019E+0000 -1.373102E+0000
  6.122815E-0001  3.921742E-0001
 -1.339390E+0000  2.066455E+0000
 -9.419469E-0001  1.034915E+0000
  2.377297E+0000  9.420335E-0001
  2.245021E+0000  2.057293E+0000
  1.027387E+0000  2.131148E+0000
 -1.066448E+0000  2.304050E+0000
 -1.265230E+0000  1.249079E-0001
  2.098273E+0000  8.987702E-0001
  1.325055E+0000 -3.022315E-0002
  7.496115E-0001  2.047061E-0001
 -7.400204E-0001 -3.777514E-0001
  1.625004E-0002 -6.736061E-0001
  3.430711E-0001 -4.222191E-0001
 -6.608946E-0001  5.430035E-0001
 -7.926942E-0001  1.262099E+0000
  5.684163E-0001 -1.148399E+0000
  3.218842E-0001 -1.102434E+0000
  9.026612E-0001 -1.218707E+0000
  9.277325E-0001 -1.265826E+0000
  6.618169E-0001 -4.827136E-0001
 -8.652960E-0001 -2.348429E+0000
 -2.099202E-0001 -1.735936E+0000
  2.000281E+0000 -1.419334E+0000
  1.069224E+0000 -8.043592E-0001
  1.535551E+0000 -3.806951E-0001
 -6.444720E-0001 -6.849475E-0001
 -1.086555E+0000  6.701758E-0001
  1.034839E+0000 -1.289967E-0001
  1.547318E+0000 -1.448051E+0000
  9.158836E-0001  1.111548E+0000
 -2.011469E-0001  1.270027E+0000
 -4.258238E+0000  1.657656E+0000
 -3.277706E+0000  9.844646E-0001
  1.250279E+0000 -1.318211E+0000
  3.854713E+0000 -4.938134E-0001
  1.184961E+0000  5.054448E-0001
 -7.081986E-0001 -1.373729E+0000
  1.025955E-0001 -1.751992E+0000
 -7.647021E-0001 -1.158080E+0000
 -2.401703E-0001  1.697601E-0002
  1.165523E+0000  1.266490E+0000
  5.991088E-0001  5.705069E-0001
  2.807987E+0000  1.059793E+0000
  1.560222E+0000  1.234154E+0000
 -7.104296E-0001 -7.620492E-0001
 -1.823362E+0000 -1.758370E+0000
 -4.252155E-0002 -1.264832E+0000
 -1.510325E+0000  3.253601E-0001
 -9.195509E-0001  2.416651E+0000
 -1.023279E+0000  2.269632E-0001
  2.329951E+0000  7.182301E-0001
  1.960874E+0000  9.625558E-0001
 -3.019358E-0001  1.267071E+0000
 -5.130303E-0002  1.953779E+0000
 -8.524513E-0001  2.692379E+0000
 -1.489618E+0000  1.230255E+0000
  9.876064E-0001 -6.848664E-0001
  4.951287E-0001 -1.369877E+0000
 -4.154945E-0001  4.236087E-0001
 -2.073194E+0000  1.160638E+0000
 -3.958020E-0001  1.068740E+0000
  2.704211E-0001  1.144789E+0000
 -8.272981E-0002  6.323118E-0001
 -3.020399E-0001  1.372666E+0000
  1.223842E+0000  1.655612E+0000
 -5.246346E-0001  1.573777E+0000
 -1.692895E+0000 -4.892515E-0001
  1.463539E+0000 -2.022232E+0000
  9.627139E-0001 -9.342858E-0001
 -8.821063E-0001 -3.832256E-0001
 -3.713846E-0001  4.797703E-0001
  6.741400E-0003  1.012152E+0000
 -1.171140E-0001  1.843267E-0001
  7.011413E-0001  1.166338E-0002
  7.517330E-0001  8.063377E-0001
 -6.333199E-0001  2.265233E+0000
 -1.555767E+0000 -3.318984E-0001
 -1.397249E+0000 -4.048888E-0001
  1.489891E-0001 -1.708058E+0000
  3.504518E-0001  3.682148E-0002
 -2.344932E-0001  2.576894E+0000
 -1.951411E+0000  6.474960E-0001
 -3.024195E-0001  8.026998E-0001
 -1.151842E+0000  1.053204E+0000
  4.106786E-0001  1.271184E+0000
 -1.162266E+0000  1.911034E+0000
 -6.740880E-0001  1.777553E+0000
 -2.275945E-0001  8.972022E-0001
  1.324828E-0001 -3.005681E-0001
  1.969520E+0000 -7.834705E-0001
 -1.326219E+0000 -1.402814E+0000
 -2.033649E+0000 -1.834263E+0000
 -5.747939E-0001 -9.971464E-0001
 -2.559999E-0001 -1.689526E-0001
 -1.230460E+0000  1.791445E-0001
 -9.507827E-0001 -9.044669E-0001
  8.078041E-0001 -2.778260E-0001
  1.021189E+0000 -5.158490E-0001
  3.139360E-0001 -1.675487E+0000
 -1.215307E+0000 -9.241099E-0001
 -7.892325E-0001  3.958815E-0002
  3.276625E-0002  1.373366E+0000
  7.747082E-0001 -9.338772E-0001
  1.252675E+0000  6.011493E-0001
 -1.070671E+0000  1.874199E+0000
 -2.373787E+0000  1.184578E+0000
  6.830837E-0001 -1.199232E+0000
  2.505894E+0000 -7.275618E-0001
  2.391622E-0001  4.997450E-0001
 -1.485882E+0000 -3.097931E+0000
 -4.625251E-0001 -3.697215E+0000
  1.063356E+0000 -1.353127E+0000
  1.310936E+0000  1.402245E+0000
 -2.224215E+0000 -1.041123E+0000
  3.623778E-0002 -6.542856E-0002
  2.719028E+0000  1.129280E+0000
  2.192645E+0000  6.033829E-0001
 -1.581734E+0000  1.515169E+0000
 -2.785554E+0000  3.785545E-0001
 -1.568527E+0000 -9.302125E-0001
 -2.564421E-0001 -2.191397E+0000
  1.894950E+0000 -2.438146E-0001
  2.281361E+0000 -6.349882E-0001
  2.720043E+0000  3.337848E-0001
 -1.019050E+0000  1.051150E+0000
 -3.448309E+0000 -1.221512E+0000
  1.633037E+0000 -2.105646E+0000
  1.865736E+0000 -2.002647E+0000
 -8.019329E-0001 -4.878861E-0001
 -3.592276E+0000 -1.985642E+0000
 -1.782796E+0000 -1.725809E+0000
 -9.086033E-0001 -2.157973E+0000
  1.251548E+0000 -2.563589E+0000
  1.956937E+0000 -6.094619E-0001
  3.216520E-0001  3.416412E-0001
  2.833209E-0001 -1.453617E+0000
  1.907342E+0000  1.528830E-0001
 -6.848352E-0001 -9.004231E-0002
 -6.605508E-0001 -1.345557E+0000
  3.210845E-0001  1.991740E-0004
  1.485059E+0000  6.228862E-0001
  3.248512E+0000 -3.909417E-0002
 -2.914131E-0003  7.773150E-0001
 -1.389321E+0000  9.740831E-0001
 -2.437495E+0000  1.458869E+0000
 -1.652371E+0000  2.721539E+0000
 -2.261729E-0001  1.719007E+0000
  1.715583E-0001  8.675968E-0001
  8.445047E-0001 -2.741449E-0001
  4.100436E-0001 -3.497104E+0000
  8.857206E-0001 -1.944963E+0000
  9.541602E-0001  5.877907E-0001
 -1.255257E+0000 -2.955726E-0001
 -9.867312E-0001 -4.378530E-0002
  2.050119E+0000  2.925940E+0000
 -1.508781E+0000  2.631551E+0000
 -1.261218E+0000  1.555654E+0000
  5.716337E-0001 -1.214394E+0000
  1.988272E+0000  6.997966E-0001
  2.066963E+0000  4.123135E-0002
  3.143008E-0001 -1.530371E+0000
 -8.481386E-0001 -2.977894E+0000
 -6.505939E-0001 -3.467072E+0000
  3.665988E+0000 -1.686421E+0000
  2.690297E+0000 -1.223937E+0000
 -7.296000E-0001 -2.089739E+0000
 -8.224475E-0001 -1.376098E+0000
 -9.652341E-0001  2.214706E-0001
 -7.052028E-0003 -1.471947E-0001
 -1.189696E+0000 -4.387072E-0002
 -6.917529E-0001  7.864513E-0001
 -5.511933E-0001  3.745654E-0001
  2.519971E-0001 -9.634731E-0001
 -3.366042E-0001 -1.892560E+0000
 -1.339398E+0000 -2.380671E+0000
  7.549294E-0001 -4.063188E-0001
  4.851693E-0001  1.900719E+0000
 -4.494624E-0001  1.871503E+0000
 -1.720995E+0000  1.098827E+0000
  2.413993E-0001 -2.582840E+0000
  9.570596E-0001  2.811481E-0001
 -1.180899E+0000  1.446320E+0000
 -1.506321E+0000 -3.982026E-0001
 -1.656973E+0000  1.056683E+0000
 -1.906116E+0000  3.372238E-0001
  1.718297E+0000  9.073667E-0001
  1.754408E+0000 -1.546165E+0000
 -8.362950E-0001 -1.441442E+0000
 -1.882616E+0000 -1.873097E-0002
  4.040245E-0001 -9.207835E-0001
  1.565721E+0000  6.855631E-0001
  3.580961E-0002 -1.698405E-0001
  1.668491E+0000  1.172978E+0000
 -1.320348E+0000  2.387860E+0000
 -5.036410E-0001  1.391435E+0000
 -2.280407E+0000 -4.121219E-0001
  1.344957E+0000 -1.745782E+0000
  2.695738E+0000  6.219148E-0002
 -5.686442E-0001  1.199031E+0000
 -1.382234E+0000  8.698625E-0003
 -1.684937E+0000 -2.217533E+0000
  1.035221E+0000 -1.494800E+0000
  1.167084E+0000 -1.638263E+0000
  5.347758E-0001 -1.436279E+0000
  1.217620E+0000  7.046025E-0001
  3.469400E-0001  1.405658E+0000
 -3.524389E-0001  2.679267E-0001
  8.535968E-0001  6.237513E-0001
  8.713990E-0001  6.178062E-0001
  6.546020E-0001  6.165322E-0002
 -1.299500E-0001  1.066785E+0000
  3.291892E-0001 -4.417108E-0002
  1.980222E+0000 -8.786681E-0001
  9.330340E-0001 -7.451307E-0001
  9.499905E-0001 -9.344569E-0001
  1.522102E+0000 -2.766404E-0001
 -2.361289E-0001 -6.355383E-0001
  4.996659E-0001 -1.779027E-0001
 -3.320337E-0002 -4.481475E-0001
 -1.317583E+0000  2.853964E-0001
 -1.003979E+0000 -3.259333E-0002
 -3.103083E-0001 -1.282224E+0000
  9.550194E-0001 -7.840015E-0001
 -1.674260E+0000 -4.078719E-0001
 -9.017856E-0001 -4.125094E-0001
  8.837544E-0001  6.095941E-0002
  1.495849E+0000  8.104483E-0001
  7.931272E-0001  2.193635E+0000
  9.422175E-0001 -4.260300E-0002
 -1.416772E+0000 -1.516476E+0000
  5.193841E-0001 -1.976443E+0000
  2.441855E-0001 -1.211939E+0000
  2.501372E+0000 -8.661120E-0001
 -1.896548E+0000 -8.392298E-0001
 -2.319388E+0000  6.271891E-0001
 -2.211445E+0000  6.707259E-0002
  1.643594E+0000 -8.412934E-0001
  2.577911E+0000 -1.330617E+0000
  1.875036E+0000 -1.109040E+0000
  1.297468E+0000 -1.551370E-0002
 -1.289111E+0000 -1.481147E-0001
  1.088771E-0001  7.429770E-0001
 -7.537132E-0002  1.606338E+0000
  8.179223E-0001 -3.333532E-0002
 -3.130725E-0001  7.369352E-0001
  9.016000E-0001  6.519551E-0001
 -3.312502E-0001 -2.629200E-0001
 -1.618114E+0000  6.246127E-0003
 -1.376167E-0001 -9.802711E-0001
  1.060161E+0000  4.781777E-0001
 -1.496880E+0000  6.506062E-0002
 -5.873131E-0001  3.556648E-0001
  2.504093E+0000  1.205591E+0000
  6.285888E-0001  9.180887E-0001
 -5.673804E-0001  7.847090E-0001
 -1.499289E+0000 -3.777272E-0001
 -2.020152E+0000 -1.808608E+0000
  1.170039E-0001  3.700618E-0001
 -7.940990E-0001  1.581705E+0000
 -1.834338E+0000  9.386566E-0001
  2.100550E+0000 -1.111666E+0000
  2.388071E+0000 -1.021348E+0000
 -8.007877E-0001 -1.945992E+0000
  1.679981E-0001 -1.498533E+0000
 -1.468051E+0000 -7.397595E-0001
 -2.144544E+0000  2.494463E-0001
 -1.253654E+0000  1.257324E+0000
  1.180471E-0001  2.454145E+0000
  1.741830E+0000  2.014634E+0000
  1.402561E+0000  1.507573E+0000
  1.170256E+0000  8.491550E-0001
 -4.534617E-0001  1.189096E+0000
  1.192123E+0000 -1.338281E-0001
  6.532995E-0001  6.455507E-0001
  1.298826E+0000  2.241860E+0000
 -1.185537E+0000 -1.350502E-0001
 -1.503412E+0000 -2.520734E-0001
 -7.115747E-0001 -5.688784E-0001
 -9.027451E-0001  7.017214E-0001
 -1.317635E+0000  1.461317E+0000
  1.352781E+0000 -6.336097E-0001
  1.824574E+0000 -7.280778E-0001
 -1.340178E+0000  8.468951E-0001
 -1.602683E+0000  6.597333E-0001
 -1.033318E+0000 -1.306607E-0001
  1.133743E+0000  1.487122E+0000
 -2.234879E-0001  3.052431E+0000
  5.256603E-0001  3.554708E+0000
  4.912332E-0001  1.006303E+0000
  1.540581E-0001 -8.185514E-0001
  4.478024E-0001  1.704335E-0002
 -1.818595E+0000 -1.620096E+0000
 -4.856844E-0001  8.039091E-0001
  2.374718E-0001 -3.328758E-0001
  1.171059E+0000  1.062854E-0001
  2.541186E+0000 -2.185129E-0001
 -7.677596E-0001  7.684025E-0001
 -1.825060E+0000  9.793645E-0001
  3.505535E-0001 -2.585177E-0002
  3.766714E+0000 -1.580202E+0000
  4.172491E-0001  3.420618E-0001
 -1.477891E+0000 -5.525583E-0002
 -1.293584E+0000  2.229165E+0000
 -2.076941E+0000  2.064373E+0000
  1.133318E+0000  9.081198E-0001
  2.463371E+0000  1.912157E+0000
 -7.891839E-0001  2.791895E-0001
 -1.818538E-0001  3.025523E-0001
  1.191081E-0001 -4.533694E-0001
  2.877490E+0000  7.583735E-0001
  2.343114E+0000  2.495932E+0000
 -4.882583E-0001 -5.646937E-0001
  8.606201E-0002 -2.948889E+0000
  1.574737E+0000 -1.547244E+0000
  3.081822E+0000 -2.538750E-0001
 -9.699184E-0001 -8.123501E-0001
 -1.719210E+0000 -1.953095E+0000
 -1.507017E+0000 -5.650036E-0001
 -2.096643E+0000 -1.903581E+0000
  7.526281E-0002 -2.344086E-0001
  1.013629E+0000 -8.813153E-0001
  1.307519E+0000  5.835065E-0001
 -1.953982E+0000  8.551325E-0001
 -3.133710E+0000 -9.555811E-0001
  1.305866E+0000 -1.496402E-0001
  8.167764E-0001 -5.535951E-0001
  7.537033E-0001 -1.736584E+0000
 -1.680106E-0001 -1.263612E-0001
  2.153220E+0000  7.546040E-0001
  2.507580E-0001  1.545219E+0000
  2.379092E-0001  1.228829E+0000
  1.425497E+0000  3.314225E+0000
 -1.207207E+0000  2.150793E+0000
  1.469461E-0001  4.583704E-0001
  1.153244E+0000  1.172949E+0000
 -2.107660E+0000  1.311813E+0000
 -8.442505E-0001  9.735548E-0001
  2.541988E+0000  6.412581E-0001
  4.398991E-0001  9.941584E-0001
 -1.248445E+0000  8.475530E-0001
  7.571844E-0001 -1.372212E-0002
  6.247576E-0001  2.267496E+0000
 -6.642009E-0001  8.153744E-0001
  6.260072E-0001 -7.883054E-0001
  3.852174E+0000 -6.299636E-0001
  4.252300E-0001 -5.926537E-0002
 -1.514390E+0000 -8.513205E-0001
 -7.869625E-0001 -2.404778E+0000
  6.749832E-0001  6.363438E-0002
  1.180560E+0000  5.333789E-0001
 -1.608747E+0000 -2.746414E-0001
 -1.383582E+0000 -1.738094E+0000
  1.208172E+0000  9.654731E-0001
  1.583843E+0000  1.893095E+0000
 -8.026563E-0001  1.218142E+0000
  1.692668E+0000  2.479435E+0000
 -1.319073E+0000  1.452794E+0000
 -1.130733E+0000 -4.404629E-0001
  1.757124E+0000  9.029321E-0001
  2.387673E-0002  2.285543E+0000
 -1.109716E+0000  2.530708E+0000
  3.646336E-0001  2.205656E+0000
  3.268120E-0001  3.209739E+0000
 -1.452304E+0000  2.751698E+0000
  2.208971E+0000  1.006301E+0000
  1.860436E+0000  1.752580E+0000
  3.690132E-0001  1.211063E+0000
  2.738518E+0000 -9.160579E-0003
  1.641753E+0000 -4.575351E-0002
  1.610698E-0001  4.846422E-0001
  2.190707E-0001 -1.603035E+0000
  2.542177E-0001 -2.064849E-0001
 -4.621023E-0001 -2.509398E-0001
 -3.988089E-0001 -1.892756E-0002
 -2.039027E+0000 -1.478063E+0000
 -5.783726E-0001 -2.180419E+0000
 -3.361059E-0001  4.645433E-0001
  4.427784E-0001  4.309760E-0001
  1.527697E+0000  7.355577E-0001
  4.045417E-0001 -1.360255E-0002
 -2.381381E-0001 -2.796706E+0000
 -1.891567E-0001 -7.369783E-0001
  1.860220E+0000 -4.981044E-0001
  8.097050E-0001 -4.447195E-0001
 -1.093511E+0000 -1.484994E+0000
  4.166273E-0001 -2.067423E+0000
  6.581139E-0001 -2.106223E+0000
  1.276917E-0001 -2.512493E+0000
  2.358589E+0000 -1.058121E+0000
  6.264244E-0001  1.283893E+0000
 -2.884954E+0000 -2.041277E+0000
 -1.429773E-0001  5.568443E-0001
  4.240929E-0001  1.832843E+0000
  8.318364E-0001  1.605592E+0000
  1.796623E-0001  1.778440E+0000
 -6.813918E-0002  2.915443E-0001
  1.636005E+0000  3.490183E-0001
 -1.968707E+0000  2.395200E+0000
 -2.039233E+0000  6.298261E-0001
 -6.350260E-0001 -6.805823E-0001
  7.756011E-0001  6.109176E-0001
  1.349853E+0000  1.473772E+0000
 -5.467320E-0001  2.474344E+0000
 -6.799468E-0001  5.435078E-0001
  1.763846E+0000 -5.177158E-0001
  2.566206E+0000 -1.463054E+0000
 -1.427332E+0000 -8.075842E-0001
 -2.715466E+0000 -2.412501E+0000
  7.852813E-0001 -4.016292E+0000
  2.904374E+0000  1.409435E-0001
 -3.133272E+0000  6.578716E-0001
 -2.078799E+0000  1.217565E+0000
  2.590884E-0001  1.461278E+0000
  1.769872E+0000  1.250371E+0000
 -4.632329E-0001  1.142284E+0000
 -3.449950E-0001  5.221871E-0001
  1.456557E+0000  5.101197E-0001
  1.983789E+0000 -1.122201E+0000
  4.444606E-0001  6.735145E-0001
  1.203946E+0000 -5.213699E-0001
 -6.727671E-0001 -1.225390E+0000
  5.490141E-0001  9.547738E-0001
  4.669726E-0001  1.051360E+0000
 -3.937749E-0002  1.508817E-0001
  9.572574E-0002 -2.785355E-0001
  9.630162E-0001  1.715265E-0001
  4.465828E-0001  2.387179E+0000
 -3.194190E-0001  2.314062E+0000
  3.132776E-0002  1.820799E-0001
  2.562241E-0001 -7.012425E-0001
  2.023572E+0000 -7.242189E-0001
 -2.022307E-0001 -1.322506E+0000
 -8.543262E-0001 -1.841018E+0000
 -1.535963E+0000 -8.839375E-0001
 -1.851993E+0000  5.428239E-0002
 -2.036396E+0000 -6.598167E-0001
  1.385087E+0000  6.694570E-0001
  1.196668E+0000  1.488151E+0000
  1.135232E+0000  5.452307E-0001
  9.728460E-0001  6.623915E-0001
 -2.507920E-0001 -8.134515E-0001
  1.507696E+0000  1.078747E+0000
 -8.139406E-0001  2.616655E-0001
 -2.064622E-0001  1.095446E+0000
  1.488933E+0000  1.954762E+0000
 -9.249559E-0001  1.586878E+0000
 -2.574422E+0000  2.741996E-0001
  6.333547E-0001  3.078573E-0001
  2.175073E+0000  2.773185E+0000
 -1.268045E-0001  3.348378E-0001
  5.272292E-0001  1.169576E+0000
  5.415438E-0001  1.372556E+0000
 -8.285168E-0002  2.181131E+0000
 -8.869830E-0001  1.361242E+0000
  3.530592E-0001 -3.682919E-0001
  3.486453E-0001  5.595227E-0001
 -3.830449E-0001 -1.092231E-0001
 -1.303316E+0000  2.504767E+0000
 -9.900009E-0001  1.696599E+0000
 -3.751627E-0001  2.622945E+0000
 -1.834627E+0000  3.671676E+0000
 -1.164092E+0000  1.304344E+0000
  4.638368E-0001  8.617934E-0001
 -8.668774E-0001  7.904526E-0001
  3.041185E-0001 -5.689836E-0001
 -1.199173E-0003 -1.893731E-0002
  5.560322E-0002 -1.084619E-0002
 -1.161258E+0000 -1.914240E+0000
  1.153773E-0001 -1.266077E+0000
  3.372283E-0001  6.412860E-0001
 -2.636076E-0001  1.665590E+0000
  9.922003E-0001  2.669884E+0000
 -2.630732E-0001  1.988721E+0000
 -8.289928E-0001  2.279115E+0000
 -2.522345E-0001  5.969075E-0001
  1.969152E+0000 -1.383411E-0001
  5.779402E-0001 -4.747479E-0001
 -1.561136E+0000 -1.540465E+0000
  7.219117E-0002 -2.581823E+0000
  1.756908E+0000 -7.305512E-0001
  1.884166E+0000 -2.491363E-0001
 -1.457711E+0000 -5.962016E-0002
 -1.302200E+0000  4.565624E-0001
  6.024016E-0002 -4.208528E-0002
  1.536516E+0000  6.993572E-0001
  9.384730E-0002  1.393395E+0000
 -8.989292E-0001  1.632323E-0001
  2.445122E-0001  1.261871E+0000
  1.916024E+0000  4.819436E-0001
  1.881094E+0000  9.902199E-0001
  7.124378E-0001  2.907875E-0001
 -1.881886E+0000 -1.278856E+0000
 -1.326735E+0000 -4.408444E-0001
 -1.536648E+0000 -6.979300E-0001
 -4.142432E-0001  6.649125E-0001
 -3.441459E-0001 -1.235383E+0000
 -1.272770E-0002 -2.014937E+0000
 -2.591176E-0001 -4.101347E+0000
  8.321200E-0002 -2.009334E+0000
 -1.398089E+0000 -1.569170E+0000
 -3.496619E-0002  5.814208E-0001
 -2.207827E-0001  5.080744E-0001
 -1.398516E-0002  6.047204E-0001
 -1.393065E+0000 -6.558229E-0001
 -8.208594E-0002 -8.319629E-0001
  1.303998E+0000  1.990939E+0000
 -1.613686E-0002  1.874167E+0000
 -9.604403E-0001 -2.342867E-0001
  2.837754E+0000 -6.376339E-0002
  5.826615E-0001 -2.632538E-0002
 -8.975872E-0001 -3.887389E-0001
  1.744202E-0001 -1.982644E+0000
 -6.552290E-0001  1.212320E-0001
 -7.015657E-0001 -1.249733E+0000
  1.420194E+0000 -3.504806E-0001
  6.389356E-0001  1.622989E+0000
 -1.331596E+0000  1.790689E+0000
 -5.042081E-0001  5.072494E-0001
 -2.970559E-0003 -1.252370E+0000
 -1.178129E+0000 -1.747906E+0000
 -2.023774E-0001  1.734780E-0001
 -2.811373E+0000 -3.864823E-0001
 -6.630381E-0001 -1.318473E+0000
  3.238983E+0000  8.464724E-0001
  1.956707E+0000  4.986911E-0001
  1.278809E+0000 -9.226358E-0001
  1.597040E-0001 -1.461224E+0000
  8.798128E-0001 -1.040562E+0000
  7.849074E-0001 -2.151780E+0000
 -5.835399E-0001 -8.920288E-0001
  1.878136E+0000 -8.935851E-0001
  1.378024E+0000  2.002400E-0001
 -2.841659E-0002 -7.317562E-0001
  7.429499E-0001 -1.240127E-0001
  1.097802E-0002  7.778727E-0001
  1.290843E-0001  8.642225E-0001
  2.982318E-0001  3.761589E-0001
 -6.875767E-0002  7.865056E-0001
  5.057905E-0001 -2.436884E-0001
 -2.145800E-0001 -5.965910E-0002
 -1.737744E+0000 -6.986095E-0001
  1.055645E+0000  6.400252E-0001
  1.267093E+0000  1.598907E-0001
  1.931057E+0000 -1.261052E+0000
  2.132016E+0000 -1.170655E+0000
  3.918235E-0001 -1.728328E+0000
 -7.505874E-0001 -2.336034E+0000
 -4.775928E-0001 -2.143628E+0000
  2.948300E-0001 -3.435819E-0001
 -6.846552E-0001  1.437195E+0000
  4.214919E-0001  1.711943E+0000
  1.326953E+0000  1.468826E+0000
 -9.874552E-0002  1.463158E+0000
 -6.769010E-0001  1.004954E+0000
 -3.475571E-0001  6.541869E-0001
  1.322495E+0000  9.726518E-0001
  2.869640E-0001 -8.189441E-0002
 -3.429393E-0001 -8.563922E-0002
 -6.691299E-0001 -1.234412E+0000
  3.608700E-0001 -2.291312E+0000
  7.864773E-0001 -3.603859E-0001
  1.205847E+0000  1.400795E+0000
 -1.816086E-0001 -3.741117E-0001
 -1.843117E+0000 -9.438688E-0001
  8.623690E-0002 -2.419190E+0000
  1.563775E+0000 -2.337955E+0000
  1.332181E-0001 -1.438280E+0000
 -4.198075E+0000 -1.007483E+0000
 -2.102497E+0000 -2.148974E+0000
  1.165345E+0000  6.501151E-0002
  4.134625E-0001  1.091769E+0000
  1.746033E+0000 -2.786520E-0001
 -6.865145E-0001 -2.989467E-0002
  5.748356E-0001  1.935436E-0001
  2.078859E+0000 -5.314792E-0001
  1.057690E+0000  1.345508E+0000
  1.992898E-0001 -1.516559E+0000
  1.938696E+0000 -1.337794E+0000
  2.500283E+0000  7.067105E-0001
 -1.777998E+0000  1.532282E+0000
 -1.243057E+0000 -1.276896E+0000
  1.600139E+0000 -1.469921E+0000
  2.828303E-0001 -4.335566E-0001
 -2.363286E+0000  1.680065E+0000
 -9.917974E-0001  6.836091E-0001
  1.452478E+0000  3.105137E-0001
  1.408038E+0000  3.881611E-0001
 -1.196802E+0000 -1.539239E+0000
 -2.485861E+0000  7.410760E-0001
  5.252346E-0001 -6.565956E-0001
  2.859930E+0000 -1.792512E+0000
  3.161048E+0000 -1.430491E+0000
  7.534522E-0001 -1.118376E+0000
  3.164936E-0001 -9.102911E-0001
 -2.904718E-0001 -1.504809E-0001
 -1.232342E+0000  1.345067E+0000
 -1.585363E-0001  1.390203E+0000
  4.925766E-0001  3.131265E-0001
 -1.504129E-0001  1.018324E+0000
 -2.276037E+0000  5.812618E-0001
  2.490768E-0001 -1.639180E-0001
 -5.954711E-0001 -1.887451E+0000
  1.514548E+0000  1.333650E+0000
  2.509011E-0001  1.172959E+0000
 -7.670781E-0001  4.039941E-0001
  1.333749E+0000 -8.453970E-0001
 -5.516364E-0001 -5.444200E-0001
 -2.792184E+0000 -2.692819E+0000
 -5.158483E-0001 -2.346863E+0000
 -5.002312E-0002 -1.891968E+0000
  1.137632E-0001 -7.305922E-0001
  1.768117E-0001 -1.463283E+0000
  3.213598E+0000 -2.719395E+0000
  2.617259E+0000 -1.830980E+0000
 -3.680422E+0000 -2.705726E+0000
 -7.054646E-0001 -3.870516E+0000
  1.129569E+0000 -2.066077E+0000
 -1.938594E+0000 -8.940559E-0001
 -2.499777E+0000 -1.773743E+0000
  1.295203E+0000 -7.658399E-0001
 -3.079196E-0001  5.885630E-0001
 -1.978626E+0000  1.111455E-0001
 -2.069340E-0002 -7.965606E-0001
  1.088761E+0000  2.003703E+0000
  9.757755E-0002  1.850349E+0000
  1.520898E+0000 -1.385445E-0001
  9.720595E-0001  3.180048E-0001
  6.635464E-0001  3.733439E-0001
  3.185502E-0001 -4.340577E-0001
  1.180328E+0000 -1.965666E+0000
  7.352663E-0002 -1.948996E-0001
 -1.435271E+0000 -5.147274E-0001
 -9.421251E-0001  1.253795E+0000
  5.838412E-0001  2.648197E+0000
  2.266591E+0000  9.517284E-0001
  2.285392E+0000  4.706201E-0002
  1.442290E-0001 -5.472156E-0001
  1.146940E+0000 -4.752718E-0001
  1.255696E+0000  1.188163E+0000
 -3.334437E-0001  2.317687E+0000
 -1.403332E+0000  1.081770E+0000
 -1.748791E+0000  5.546525E-0001
 -1.563521E+0000  1.680659E-0001
 -8.364922E-0001 -2.283754E-0001
  3.742020E-0001 -1.370013E+0000
  1.071503E+0000 -1.013861E+0000
 -8.969819E-0001  9.310555E-0001
 -7.842475E-0001  5.057114E-0002
 -3.125621E-0001 -1.093705E+0000
  1.008063E-0001 -7.016190E-0001
  7.731766E-0001 -1.108468E+0000
  1.040780E+0000  3.330731E-0001
 -1.163705E+0000  1.452512E+0000
 -3.565377E-0001  5.211511E-0001
  8.056091E-0001  1.455778E+0000
  1.379222E+0000  4.272609E-0001
 -1.621355E+0000 -8.260649E-0001
 -4.091949E-0001  2.468719E-0001
  8.120343E-0001 -2.464414E-0001
  3.687459E+0000 -1.114521E+0000
  1.905056E+0000 -5.506087E-0001
 -7.146104E-0001  8.929057E-0001
 -2.866711E+0000  5.437143E-0001
  1.720598E-0002 -5.802359E-0001
  9.366408E-0001  2.166042E+0000
 -1.021563E+0000  2.046431E+0000
 -9.039065E-0001  2.948368E+0000
  6.807055E-0002  8.377436E-0001
  9.059270E-0001 -2.145221E+0000
  6.821277E-0001 -2.141498E-0001
 -3.081511E-0001 -4.262344E-0002
 -1.811146E-0001  1.065799E+0000
 -1.221206E+0000 -4.479191E-0001
  4.742738E-0001  1.398419E-0001
  2.703618E-0001 -9.726790E-0001
  1.955420E+0000  4.833934E-0002
 -3.938176E-0002  1.182491E+0000
 -2.647471E+0000 -4.833743E-0002
 -4.049608E-0001  2.649050E-0001
  7.146622E-0001  1.561028E+0000
  1.162718E+0000  4.463348E-0001
  2.852515E-0002  8.950350E-0001
 -7.221600E-0001  4.925695E-0001
 -2.127887E+0000  1.529649E+0000
 -5.058591E-0001  9.883608E-0001
  6.999176E-0001 -1.288273E+0000
  9.406482E-0001 -4.176738E-0001
 -2.039708E+0000  4.834627E-0001
  4.607010E-0002 -3.659951E-0001
  2.368729E+0000  3.066160E+0000
 -2.956223E-0001  1.876395E+0000
 -1.544732E+0000 -7.306366E-0001
  3.241109E-0001 -4.101297E-0001
  1.640111E+0000 -8.569826E-0001
  2.420757E+0000  7.796364E-0001
 -1.035637E-0001 -9.294324E-0001
 -1.741441E+0000 -4.331663E+0000
  1.402821E+0000 -7.077458E-0001
  2.348204E-0001 -1.523350E-0001
 -1.782380E+0000 -8.321888E-0001
 -6.694185E-0001 -1.356955E+0000
 -1.029862E+0000  1.090050E+0000
 -2.090894E+0000 -1.508999E+0000
  1.149467E+0000  2.447663E-0001
  1.484401E+0000 -7.428287E-0001
  8.168290E-0001  1.319390E-0001
 -7.833813E-0001 -5.525780E-0001
 -1.832521E-0001 -1.468192E+0000
  1.037779E+0000 -2.766069E-0001
 -5.493335E-0001 -1.841210E+0000
 -2.527255E-0001 -7.548484E-0001
 -1.157765E-0001 -7.883372E-0002
  1.160677E+0000 -5.991360E-0002
  2.959198E-0001 -1.445558E+0000
 -1.144059E+0000 -3.357035E+0000
  1.246521E-0002 -1.893818E+0000
  1.536336E+0000 -1.507776E+0000
  2.262482E+0000  2.438376E-0001
 -4.436178E-0001 -2.376235E-0001
  5.222030E-0001  1.284411E+0000
 -1.351091E+0000  1.152346E+0000
  9.447447E-0001  1.997784E+0000
 -1.712873E-0001  1.741027E+0000
  1.599435E+0000 -1.716316E+0000
  8.619929E-0001 -2.866391E+0000
 -5.725746E-0001 -2.350078E+0000
  7.897336E-0001 -2.268488E+0000
 -4.398565E-0001 -2.256930E+0000
 -9.600638E-0002 -1.539659E+0000
 -1.136256E+0000 -2.136273E+0000
  8.444172E-0002 -1.908524E+0000
 -4.092826E-0002 -1.534658E+0000
 -7.006001E-0001 -6.148648E-0001
 -8.166991E-0001 -1.817291E+0000
  3.685619E-0001 -2.390176E+0000
  1.134656E+0000  9.066247E-0001
 -1.034861E-0002  2.288455E+0000
 -3.440037E+0000  1.187651E+0000
 -2.347014E+0000  4.916641E-0001
  9.868579E-0002  4.332229E-0002
 -9.430117E-0001 -3.516004E-0001
  3.073167E-0001 -2.420097E+0000
 -1.312312E+0000  5.536944E-0001
 -1.106088E+0000  5.733466E-0001
  2.216160E+0000  2.161251E-0001
  3.800829E-0001  9.425051E-0001
  2.619791E-0001  7.630093E-0001
  3.350605E-0001 -5.455767E-0001
 -1.198136E+0000  8.369099E-0001
 -1.208073E+0000 -2.610004E-0001
 -2.866332E-0002  1.436321E+0000
  1.772982E-0001  1.209311E+0000
 -1.268266E+0000 -5.431628E-0001
 -3.560361E-0001 -1.973606E+0000
  9.561207E-0001 -7.597841E-0001
  8.846006E-0001  2.603818E-0001
 -7.220446E-0001 -1.028690E+0000
 -1.475941E+0000 -8.331160E-0001
 -2.746711E+0000 -1.898281E+0000
  1.543140E-0001 -2.504434E+0000
  5.332298E-0001 -7.764356E-0001
 -1.604306E+0000 -7.193947E-0001
 -1.284011E+0000 -2.438714E+0000
  4.605092E-0001 -2.429158E-0001
  5.852892E-0001  3.388226E-0001
 -2.349442E+0000 -5.318535E-0001
  7.907254E-0001  6.034901E-0001
  2.004894E+0000 -1.814690E-0001
 -1.011659E+0000 -1.870822E-0001
 -1.702240E+0000 -2.713279E+0000
 -1.079325E+0000 -2.019412E+0000
  1.580808E-0001 -3.905566E-0001
  2.514172E+0000  9.368385E-0001
 -3.714156E-0001  1.748941E+0000
 -1.630714E+0000  1.070786E+0000
 -5.695708E-0001 -9.075683E-0001
 -6.737818E-0001  2.140624E+0000
 -1.329784E+0000  9.978220E-0001
  1.022088E+0000  5.767010E-0001
  1.355519E+0000 -1.237749E+0000
  2.082608E+0000  1.296266E+0000
 -7.099360E-0001 -1.540723E+0000
  7.427122E-0001 -2.239212E+0000
  1.823748E+0000 -4.365902E-0001
 -3.179710E-0001 -2.212717E+0000
 -6.582130E-0001 -6.407392E-0001
 -1.332975E+0000 -9.945812E-0001
 -5.449646E-0001 -2.574003E+0000
  1.104641E-0001 -2.183447E+0000
  2.804075E-0001 -6.772070E-0001
 -3.223557E-0001 -1.487291E+0000
  1.160041E+0000 -1.830553E+0000
  3.157206E+0000 -1.512509E+0000
  2.177949E+0000 -1.810229E+0000
  1.620662E+0000 -4.336167E-0001
 -6.423802E-0001 -1.595425E+0000
 -5.672693E-0001 -1.131518E+0000
 -9.545415E-0001 -1.841957E+0000
  2.986951E-0001  1.142283E-0001
  1.160410E+0000  9.785198E-0001
 -6.446175E-0001  1.435282E+0000
 -8.368019E-0001  4.075310E-0001
 -8.465177E-0001  9.454445E-0001
  1.575361E+0000  2.135879E+0000
  6.578568E-0001  1.504457E+0000
 -5.440910E-0001  2.255466E+0000
 -2.523880E-0001  7.638765E-0002
  7.452395E-0001 -9.092093E-0001
  1.635864E+0000 -6.624568E-0001
 -9.771946E-0001 -1.102749E+0000
 -7.055486E-0001 -1.034987E+0000
 -5.445946E-0001 -1.277777E+0000
  1.617933E+0000 -8.435224E-0001
 -2.264760E+0000 -1.198991E+0000
 -2.727238E+0000 -1.526426E+0000
  1.117398E+0000 -1.348226E+0000
  6.507278E-0001 -3.758142E-0001
  7.437306E-0001 -3.643906E-0002
  9.312769E-0001 -4.280206E-0001
  8.540391E-0001  8.122163E-0001
  3.907559E-0001 -3.817646E-0001
  1.319453E+0000 -1.161650E+0000
  1.361372E+0000 -2.851581E+0000
 -6.951584E-0001 -1.123441E-0001
 -1.670808E+0000 -1.329736E+0000
 -1.628906E-0001 -1.066105E+0000
  1.816043E+0000 -9.615281E-0001
  1.331296E+0000 -2.227750E+0000
 -6.531747E-0001 -1.282219E+0000
 -1.597431E+0000 -2.151279E-0002
 -3.586616E-0001 -1.361033E-0001
 -7.590245E-0001  1.414706E+0000
 -2.950953E+0000 -7.732063E-0001
 -1.741534E+0000 -7.211288E-0001
 -1.957897E+0000  1.065135E+0000
  1.358809E-0001 -6.246750E-0001
  1.720826E+0000  3.352580E-0001
 -1.049680E+0000  7.976290E-0001
 -2.081848E+0000 -2.061504E+0000
 -3.032550E-0001 -9.967699E-0001
 -1.206855E+0000 -2.147216E+0000
  6.643327E-0001 -2.275078E+0000
  6.477225E-0001 -2.255889E-0001
 -1.995531E+0000  5.310678E-0001
 -2.513896E+0000 -1.428148E+0000
 -4.637136E-0001  5.029456E-0001
  1.177811E+0000  1.472437E-0001
 -4.638465E-0002  1.087896E-0001
  6.739725E-0001 -6.073052E-0001
  4.330275E-0001  9.319163E-0001
 -2.706078E+0000  1.480394E+0000
 -6.376156E-0001  9.848515E-0002
  1.108015E+0000  1.306195E+0000
  9.932850E-0001  3.372458E+0000
 -3.677654E+0000  7.492395E-0001
 -1.895742E+0000 -1.489331E+0000
 -9.669849E-0001 -3.419829E-0001
  2.766012E+0000  1.088742E+0000
  4.623072E-0001  1.621631E+0000
 -1.134514E+0000  5.696021E-0001
 -1.206424E+0000 -4.712476E-0001
 -2.102988E+0000 -1.060110E+0000
  7.678571E-0001  1.621300E-0001
  9.893165E-0001  8.367678E-0001
  6.298986E-0001 -4.071416E-0001
 -7.009242E-0002  1.969040E+0000
  1.122880E-0001  8.367964E-0001
  9.121564E-0002 -1.924684E-0002
 -7.998059E-0001  1.372603E+0000
 -7.278177E-0002  2.073821E+0000
 -8.553208E-0001  8.879235E-0001
 -1.360725E+0000  1.445279E+0000
  1.147692E+0000  5.195603E-0001
  3.749825E+0000 -5.849138E-0001
  1.510897E+0000  4.760182E-0001
  2.379518E-0001  1.091063E+0000
 -4.130948E-0001 -1.307074E+0000
 -1.383114E+0000 -7.803652E-0001
  6.107548E-0001 -1.649066E+0000
 -1.324347E-0001 -3.599888E-0001
  1.155564E+0000  5.073799E-0001
 -8.758570E-0001  1.775244E+0000
 -1.440140E+0000 -1.482662E+0000
 -4.646114E-0001 -5.397965E-0001
 -2.160624E-0001  1.904930E+0000
 -2.252998E+0000  2.068512E+0000
 -1.214228E+0000 -3.333872E-0001
  8.821496E-0001  5.526346E-0001
  7.539976E-0001  4.470075E-0001
  3.107422E-0001  8.016492E-0001
 -4.309318E-0001  8.481426E-0001
  1.529123E-0001  1.829192E-0001
  8.886831E-0001 -3.243691E-0001
  1.361454E+0000 -4.539893E-0001
  5.616206E-0001 -1.407571E+0000
 -2.374221E+0000 -2.629775E-0001
 -1.664359E+0000 -1.861111E+0000
  3.811771E+0000 -1.890088E+0000
  6.403547E-0001  5.477251E-0001
 -2.162636E+0000 -8.921446E-0001
 -6.702357E-0001 -1.718624E+0000
  1.059619E+0000  8.576030E-0001
  6.279576E-0001 -5.852404E-0002
 -1.493726E+0000 -9.700360E-0001
  1.583722E-0001 -1.429069E+0000
  1.018333E+0000  5.166085E-0001
 -2.227413E+0000 -9.983853E-0002
  2.067788E-0001 -9.855411E-0001
  2.624333E+0000  4.849302E-0001
  1.873593E+0000 -7.980221E-0001
  1.665530E+0000 -1.844847E+0000
 -7.015943E-0002 -1.384636E-0001
 -9.173494E-0001 -1.197670E-0001
  4.344747E-0001 -2.671700E-0001
 -3.363811E-0001  2.542782E-0001
 -6.061661E-0001  3.459610E-0001
 -5.330446E-0001 -1.710130E-0001
 -8.374097E-0001 -1.658828E+0000
 -1.250750E+0000 -3.721861E+0000
  4.404047E-0001 -2.763584E+0000
 -1.376271E-0001 -1.582933E+0000
  7.594926E-0001  1.489285E+0000
 -3.784399E-0001  1.836442E+0000
 -9.760198E-0001 -1.397395E+0000
  1.161334E+0000 -2.818686E+0000
 -7.958077E-0001 -1.493906E+0000
  6.839970E-0001 -1.327149E+0000
 -6.576704E-0001 -8.839335E-0001
 -7.224600E-0001 -3.225964E-0001
  3.240564E-0001  8.400276E-0001
 -9.471140E-0001  7.944342E-0001
 -1.382987E+0000 -1.972454E+0000
 -6.446760E-0002 -2.464501E+0000
  1.361241E+0000 -2.371751E-0001
 -4.609635E-0001  1.161624E+0000
 -3.765985E-0001  2.166543E+0000
  1.427113E+0000  3.151755E+0000
  7.177401E-0001  1.904677E+0000
  6.487959E-0001 -4.402343E-0002
  1.028461E+0000 -1.002438E+0000
  1.873113E+0000 -3.259181E-0001
  2.308581E-0001 -4.941729E-0001
  7.183277E-0001 -3.300914E+0000
  1.613926E+0000 -1.496855E+0000
  2.200238E-0001  2.382210E-0002
  6.197769E-0001 -8.518777E-0001
  1.834011E-0001 -9.514601E-0001
  5.160013E-0001  3.873218E-0001
  1.350503E-0001  7.441683E-0001
 -8.943769E-0001  1.286181E+0000
 -6.874413E-0001  3.071691E+0000
 -3.630952E-0001  8.545065E-0001
  1.143867E+0000 -3.137512E-0001
 -5.314640E-0001  9.046104E-0001
 -2.634912E+0000 -4.465120E-0001
 -4.963094E-0001 -3.127920E-0001
  1.283660E+0000 -3.147350E-0001
  1.388395E+0000 -4.876127E-0001
 -1.373031E+0000 -1.972910E+0000
 -2.097143E+0000 -1.375198E+0000
 -1.857180E+0000  8.015716E-0001
 -1.579529E+0000  1.969711E+0000
  3.054301E-0001  6.178799E-0001
  3.471852E+0000 -1.197275E-0001
  1.868684E+0000 -1.294383E+0000
  1.214890E-0001 -1.614288E-0002
 -2.085876E+0000 -9.329762E-0001
  2.574496E-0001  6.775361E-0001
 -1.132749E+0000  3.448795E+0000
 -1.263656E-0001 -1.028153E-0001
  3.341719E+0000 -1.314357E+0000
  2.773958E+0000  1.676428E+0000
 -2.446376E+0000 -3.151403E-0001
 -8.701821E-0001 -2.454684E+0000
  2.267040E+0000 -3.418163E+0000
  2.213549E+0000 -2.298537E+0000
 -5.316966E-0001 -4.432979E-0001
 -1.099871E+0000 -3.734170E+0000
 -7.201454E-0002 -3.008117E+0000
 -5.712256E-0001 -3.811414E+0000
  1.938231E+0000 -2.086024E+0000
  1.563431E-0001 -2.287566E+0000
 -1.113458E+0000 -1.013837E+0000
 -3.210246E-0001 -1.946235E-0001
  1.657304E+0000  9.300348E-0001
  1.797970E+0000 -2.488430E-0001
 -1.119107E+0000  1.139352E+0000
 -2.153896E+0000 -6.535239E-0001
  2.012421E-0001 -1.547999E+0000
  1.273696E+0000  1.872564E+0000
 -2.279164E+0000  1.443301E+0000
 -3.431690E+0000  1.721286E+0000
 -3.346865E-0002  1.281675E+0000
  3.284820E+0000  1.988334E+0000
  1.222110E+0000 -3.295622E-0002
 -1.091420E+0000 -1.759214E+0000
 -1.410093E+0000 -2.044298E+0000
  2.998187E-0001 -1.122217E+0000
  1.544632E+0000 -8.605390E-0001
 -1.030457E+0000 -1.231362E+0000
 -7.564228E-0001 -2.045718E+0000
  2.382487E-0001  1.886165E-0001
  2.660932E-0001 -6.388789E-0001
 -9.490861E-0001  8.134387E-0001
 -6.803043E-0001  4.133278E-0001
  1.562741E+0000  1.914205E+0000
  9.686511E-0001  1.687402E+0000
  4.550471E-0001  1.231922E+0000
 -2.004712E-0001  2.456137E+0000
  3.615281E-0001  2.654448E+0000
  6.949374E-0001 -4.143638E-0002
  1.720102E+0000  3.104068E+0000
  1.181513E+0000  1.056742E+0000
 -1.192140E+0000 -7.037170E-0001
 -1.026713E+0000 -8.935265E-0001
  1.819806E+0000  8.189871E-0001
  1.834608E+0000 -9.875425E-0002
 -6.578650E-0001 -1.494936E+0000
 -1.540050E+0000 -1.075691E+0000
  1.782223E+0000 -1.910751E-0001
 -2.376646E+0000 -2.504499E-0002
 -1.967874E+0000  4.267778E-0001
 -1.140222E+0000 -1.413994E+0000
  2.527184E+0000 -1.654233E+0000
  1.159583E+0000  4.420503E-0001
 -1.197056E+0000  1.684380E+0000
 -1.535432E+0000 -8.490236E-0001
 -6.685020E-0001 -6.477353E-0001
  2.034670E+0000 -4.121002E-0001
  2.544071E-0001 -2.271585E-0001
 -1.903076E-0001 -3.043532E+0000
 -6.543412E-0001 -9.701220E-0001
 -2.326752E+0000  4.102997E-0001
 -7.863960E-0001  1.692567E+0000
  7.979923E-0001  1.815620E+0000
  1.870541E-0001  6.460883E-0001
  4.631504E-0002  1.276854E+0000
  1.094713E+0000 -2.582677E-0001
 -6.211115E-0001 -1.443017E+0000
  5.820260E-0001 -1.955765E+0000
  2.554714E+0000 -1.935611E+0000
  1.630069E+0000 -1.370069E+0000
  5.830187E-0001 -2.008956E-0001
  2.447510E+0000  2.328084E+0000
 -2.342451E+0000  1.256770E+0000
 -3.161714E+0000 -2.115086E-0001
 -8.727406E-0001 -1.072651E+0000
  2.579827E-0001  3.119825E-0001
  5.051697E-0002  1.271430E+0000
  1.106157E+0000  2.541918E+0000
 -3.781811E-0001  2.488883E+0000
 -3.409805E+0000  2.320914E+0000
  1.329821E-0001 -1.173122E+0000
  1.363820E+0000  1.240943E+0000
 -1.714599E+0000  7.133206E-0001
 -1.928731E+0000 -1.310442E+0000
  7.868913E-0002 -1.927906E+0000
  3.108357E-0001 -2.985136E-0001
 -1.645246E+0000 -1.133094E-0001
 -1.818278E+0000 -2.028746E+0000
  1.657718E+0000 -1.205347E+0000
 -1.892139E-0001 -1.400430E-0001
 -1.039891E+0000 -2.274392E+0000
  5.160441E-0001 -6.390331E-0001
  3.343999E+0000 -1.270248E+0000
  2.435936E+0000 -1.008325E+0000
  3.061424E-0001 -9.587239E-0001
 -1.167228E+0000 -9.199112E-0001
 -5.108966E-0001 -2.574613E+0000
  2.096735E+0000 -1.390925E+0000
  1.992134E+0000 -1.256486E-0001
 -2.165763E+0000 -4.308247E-0001
 -1.213125E+0000  3.259911E-0001
  5.479564E-0001 -1.518140E+0000
  2.359528E+0000 -2.545531E-0001
 -7.957671E-0001  6.936761E-0001
 -2.378140E+0000 -1.829758E+0000
 -1.303826E+0000 -1.729647E+0000
  2.956764E-0001 -1.004728E+0000
  1.588523E+0000  5.815436E-0002
  5.062608E-0001 -5.402981E-0002
  1.003302E+0000 -1.013387E+0000
 -1.426252E+0000  1.093361E-0001
 -9.729833E-0001 -1.136095E+0000
  9.578392E-0001 -6.907096E-0001
  3.057354E-0001 -6.563088E-0001
  1.031025E+0000 -1.514300E+0000
  5.403125E-0001 -1.138594E+0000
 -4.285033E-0001  7.392968E-0001
 -1.408334E+0000  1.760646E-0001
  1.532741E+0000  5.848311E-0002
  1.450931E+0000  2.092722E-0002
 -2.525624E+0000 -5.183552E-0001
 -3.767482E-0001  4.098352E-0001
 -7.675435E-0001  2.000505E-0002
  1.690891E+0000  2.630333E-0001
 -2.018785E-0001  1.884427E+0000
  9.484911E-0001  1.472725E+0000
 -1.581029E-0001  1.684247E+0000
 -1.015103E+0000 -2.089726E-0002
 -7.301008E-0001  1.381875E+0000
  4.929237E-0001  2.819476E+0000
 -3.599371E-0001  2.805465E+0000
  6.321955E-0001  2.093401E+0000
 -4.091471E-0002  3.898505E-0001
 -7.970604E-0001  1.448428E-0001
 -3.700678E-0001 -1.031291E+0000
  8.193085E-0001 -8.901698E-0001
  1.971449E-0005 -5.327808E-0001
 -1.426719E+0000 -1.284972E+0000
 -7.491332E-0001  5.978306E-0001
  3.779606E-0001  7.897426E-0001
  9.607640E-0001 -1.061864E-0001
 -1.501478E+0000  1.037693E+0000
 -2.975899E+0000 -5.369634E-0001
  5.560871E-0001 -1.022692E+0000
  3.138123E+0000 -1.505219E+0000
  2.401333E+0000  2.312697E-0002
 -1.920051E-0001 -7.330880E-0001
 -6.424676E-0001 -9.516613E-0001
 -1.644338E+0000 -1.024064E+0000
 -1.238101E+0000 -1.926409E+0000
  1.908163E+0000 -2.684813E+0000
  2.052557E+0000 -6.870940E-0001
  1.792609E+0000 -1.787337E-0001
  1.032149E+0000  2.348695E+0000
  1.312853E+0000  1.336565E+0000
  1.503494E+0000  2.426080E+0000
 -2.882704E-0001  2.311337E+0000
 -1.319631E+0000 -7.965575E-0002
  1.709034E+0000  1.979372E+0000
  4.051735E-0001  2.167910E+0000
  3.222772E-0001  1.010580E+0000
 -2.761306E+0000 -4.931945E-0001
 -8.260780E-0001 -5.989368E-0001
  9.264339E-0001 -6.170807E-0001
  4.531287E-0001 -1.635561E-0001
  3.799791E-0001 -3.827022E-0001
 -1.257908E+0000  1.171876E+0000
 -1.233083E+0000 -3.820857E-0001
 -8.748548E-0003  9.865476E-0001
  2.320516E+0000  9.203203E-0001
 -5.064459E-0001 -2.563960E-0001
 -1.961185E+0000 -6.964741E-0001
 -5.136642E-0001 -3.230082E+0000
  3.437848E+0000 -1.884627E+0000
  1.682800E+0000 -1.355460E+0000
  1.063543E+0000  2.338509E-0001
 -3.053331E+0000  4.916653E-0001
  1.338381E-0001 -8.115513E-0001
  8.932131E-0001  1.100222E-0002
 -2.008241E+0000 -1.829381E+0000
 -5.967876E-0001 -1.311964E+0000
  4.793873E-0001 -5.526510E-0001
 -8.571574E-0001 -1.382368E+0000
 -9.660340E-0001 -2.623433E+0000
  3.784624E-0001 -3.411292E-0001
  1.766138E-0001 -8.019407E-0001
  5.305243E-0001  6.194652E-0001
 -1.639195E+0000  1.442252E+0000
 -1.211808E+0000 -4.172741E-0001
  2.768340E-0001 -3.378782E-0001
  1.690767E+0000  3.243306E-0001
  3.400416E+0000 -9.665062E-0003
  1.512782E+0000 -3.944097E-0001
 -1.552292E-0001  9.498713E-0002
  4.201588E-0001  5.684613E-0002
  1.413989E+0000 -1.171141E+0000
  3.172503E-0001 -2.036142E+0000
  2.022998E+0000  1.109323E+0000
 -2.273726E+0000  1.929467E-0001
 -2.727470E+0000 -5.623674E-0001
 -8.907078E-0001 -6.530274E-0001
  1.114154E-0001 -3.090568E-0001
 -1.576588E-0001 -6.539566E-0001
 -2.601250E-0001 -4.649557E-0001
 -6.179031E-0001 -4.351985E-0001
  1.039179E-0001 -1.774570E+0000
  1.977208E+0000 -9.208540E-0001
 -1.158387E-0001  7.232313E-0002
 -1.285746E+0000  1.662307E-0001
 -2.025806E-0001  4.678611E-0001
  1.078235E+0000  1.317115E+0000
 -2.981361E-0002  1.423404E+0000
  1.577085E+0000 -4.044909E-0001
  2.892513E+0000  2.830275E-0001
 -3.697576E-0001  1.107714E+0000
 -2.174676E+0000 -8.928973E-0002
  2.642291E+0000 -4.180993E-0001
  1.371663E+0000 -4.236712E-0001
 -5.319276E-0001 -1.062990E+0000
 -1.642276E+0000 -1.646100E+0000
  7.470324E-0001 -2.236366E+0000
  2.349311E+0000 -1.456072E+0000
  9.639102E-0001  1.006958E-0001
 -1.916822E+0000 -7.161775E-0001
 -1.837853E+0000 -1.352076E+0000
 -3.326027E-0002  1.368061E+0000
 -2.405309E-0001  3.051329E+0000
 -1.909085E+0000  7.613747E-0001
 -1.900286E+0000 -1.388302E+0000
 -1.008373E+0000 -3.527007E+0000
  2.304083E+0000 -2.711641E-0001
  1.421722E+0000  2.924307E-0001
 -2.323645E-0001 -1.202236E-0001
 -4.216959E+0000  7.097546E-0001
 -9.090896E-0001 -1.501969E+0000
  1.457119E+0000 -9.627412E-0001
  1.250067E+0000  1.796556E+0000
 -5.028853E+0000 -9.888456E-0001
 -1.821690E+0000 -1.178583E+0000
  2.494333E+0000 -5.851212E-0002
  1.878106E+0000  8.314914E-0001
 -1.272443E+0000 -1.480744E-0001
 -2.773718E-0001 -5.381848E-0001
 -1.606629E+0000 -1.149894E+0000
  1.428137E+0000 -1.736702E+0000
  6.714246E-0001  3.251477E-0001
 -1.704459E+0000 -5.769135E-0001
 -7.047836E-0001 -1.062916E+0000
  2.794197E+0000 -1.556183E+0000
  1.528988E+0000  8.928885E-0001
 -1.041978E-0001  1.090869E-0001
 -4.365439E-0001  1.806271E+0000
 -1.222865E-0001  1.063180E+0000
 -8.950068E-0002 -5.126482E-0001
 -1.270739E+0000 -3.326755E-0002
 -1.675350E+0000 -1.368898E+0000
 -5.801648E-0001 -3.371470E-0001
  1.777639E+0000  1.272941E-0001
  4.122086E-0001  1.348946E+0000
 -1.589011E+0000  1.103094E+0000
 -1.588103E+0000 -4.730237E-0001
  1.689689E-0001 -2.120145E+0000
  3.084051E+0000 -7.731115E-0001
  1.934444E+0000  2.106474E+0000
 -2.204151E+0000  1.713229E+0000
 -3.063287E+0000 -8.952669E-0001
  2.612435E-0001 -1.228266E+0000
  2.437004E+0000  4.813974E-0001
 -3.541143E-0001  8.280103E-0001
 -7.184234E-0001  2.228761E-0002
 -4.335522E-0001  1.019930E+0000
  7.421787E-0001  6.100661E-0001
  2.011876E+0000 -4.992393E-0001
  1.694543E+0000  1.534566E+0000
 -1.257235E+0000  1.430640E+0000
 -1.110670E+0000 -1.665983E-0001
  5.054807E-0001  6.539024E-0002
 -4.842843E-0001  1.590991E+0000
 -9.660873E-0001  4.690156E-0004
  1.390028E-0001  3.906570E-0001
 -7.800392E-0002  6.840369E-0001
 -1.279654E+0000  1.112785E+0000
 -8.421881E-0001  6.608209E-0001
 -3.063699E-0001  3.745861E-0002
 -8.799598E-0001  4.274805E-0001
 -1.333342E+0000  4.253524E-0001
 -6.196220E-0001  5.622559E-0001
  8.544950E-0001  8.258646E-0001
  1.186434E+0000  6.002442E-0001
 -1.269200E+0000 -1.252125E-0001
 -3.197584E-0001 -1.365821E+0000
  9.453788E-0002  8.311727E-0001
  1.013328E+0000  1.037352E+0000
 -3.093407E+0000 -2.710646E-0001
 -4.123954E+0000 -9.256999E-0001
 -5.988594E-0001 -2.703013E-0001
  1.166682E+0000 -1.790564E-0001
  3.678244E+0000  2.090199E+0000
 -1.220686E+0000  1.109618E+0000
 -1.878225E+0000 -9.885934E-0001
 -6.350921E-0001 -1.679716E+0000
  1.874011E+0000 -9.393735E-0001
  1.438283E+0000 -1.398262E-0001
 -7.893951E-0001 -6.462216E-0001
 -7.660073E-0001  3.880052E-0001
  6.699404E-0001 -1.191812E+0000
 -5.197536E-0001 -1.026309E+0000
  1.732596E+0000 -1.868336E+0000
  3.854986E-0001 -7.950754E-0001
 -1.751638E+0000 -1.403466E-0001
 -1.560518E+0000 -1.129967E+0000
 -1.283286E+0000 -1.335960E-0001
  3.724468E-0001 -5.850478E-0001
 -1.585964E-0001  1.969576E-0001
 -8.341300E-0001  8.860336E-0001
  8.053572E-0001 -7.709867E-0001
  1.126060E-0001 -8.896816E-0001
 -9.444147E-0001  1.065796E+0000
 -1.495202E+0000 -5.624700E-0001
 -3.455143E-0001 -2.242577E+0000
 -4.140509E-0002 -7.666576E-0001
 -1.424904E+0000 -2.212794E-0001
 -2.206789E-0001  2.128624E-0001
  4.686182E-0001 -1.516900E-0001
  1.344019E+0000  7.832116E-0001
  8.665062E-0001  1.855035E+0000
 -1.811592E+0000  1.254101E+0000
  9.618320E-0001 -6.604469E-0001
  3.644678E+0000 -1.504532E-0001
  3.155415E+0000 -7.826856E-0001
  3.838470E-0001 -7.073637E-0001
 -2.565123E+0000 -2.716819E+0000
 -2.267706E-0001 -3.301283E+0000
  2.014345E+0000 -1.204308E+0000
  6.209665E-0001  1.481989E+0000
 -2.076310E+0000  2.933000E+0000
 -1.880128E+0000  1.827087E+0000
  2.024761E+0000  1.753211E+0000
 -1.039115E+0000  1.849881E+0000
 -1.774561E+0000 -1.967810E-0001
  4.456492E-0001 -3.397106E-0001
  2.905133E+0000 -2.770049E-0001
  3.141747E+0000  7.400917E-0001
 -2.954445E-0001  4.452011E-0001
 -1.753932E-0001  7.539990E-0001
 -7.942327E-0001 -4.157718E-0001
  1.616726E+0000  1.157445E+0000
  1.587481E+0000 -4.101200E-0002
 -1.828720E+0000 -2.221487E+0000
 -1.211102E+0000 -1.713847E+0000
  8.897497E-0002 -2.212744E-0001
  8.873066E-0001 -8.113517E-0001
  7.241201E-0001  2.316174E-0001
  2.600027E-0001  2.078475E+0000
 -1.457448E+0000 -5.261496E-0002
  1.622248E+0000  1.429467E+0000
  1.216903E+0000  1.433444E+0000
  9.074845E-0001  2.883845E+0000
  1.325947E-0001  1.433372E+0000
  1.687458E+0000  1.531945E+0000
  1.082173E+0000  1.512219E+0000
 -1.394621E+0000  2.146583E+0000
 -2.931963E-0001  2.804352E-0001
 -3.364305E-0001  9.986132E-0001
  9.407823E-0001  1.900807E+0000
  1.703682E+0000  2.078467E+0000
  7.691053E-0002  4.878001E-0001
 -6.255302E-0001 -3.686405E-0001
 -3.779291E-0001 -9.331112E-0001
 -9.384663E-0001  1.456724E-0001
  3.051434E+0000  9.068621E-0001
 -1.127716E+0000  2.954236E+0000
 -2.638036E+0000  2.196913E+0000
 -1.823100E+0000  4.673207E-0001
 -1.861720E-0001  2.182595E-0001
  2.348479E+0000  3.857630E-0002
  9.630162E-0001  1.599238E+0000
 -1.299267E+0000  8.339747E-0001
 -1.990678E+0000  8.049784E-0001
  1.465681E+0000 -9.963717E-0001
  1.150818E+0000  1.356271E+0000
 -1.574805E+0000 -7.472900E-0001
 -3.760264E-0001  6.215480E-0001
  1.185223E+0000  1.955233E+0000
 -4.282818E-0001  1.087193E+0000
 -1.553018E+0000  6.667892E-0001
  1.272688E+0000 -9.274173E-0001
  2.976516E+0000 -7.402446E-0003
  2.735391E-0002 -2.698026E-0001
  3.260618E-0001 -1.399287E+0000
  1.888428E+0000 -2.852608E+0000
  2.984228E+0000 -1.604902E+0000
 -7.503283E-0002 -3.871899E-0001
 -1.448081E+0000  2.617519E-0001
 -1.306997E+0000 -3.233530E-0002
 -1.902020E+0000 -7.581582E-0001
  4.249297E-0001 -5.437709E-0001
  9.166417E-0001  9.395871E-0001
  8.696031E-0001  6.561880E-0001
  3.497032E-0001 -7.615214E-0001
  1.824505E+0000  1.827736E-0001
  9.821789E-0001  1.309381E+0000
 -1.082159E+0000  1.676869E+0000
 -3.036787E+0000 -5.839873E-0001
 -1.045980E+0000 -4.407681E-0001
  7.761151E-0002  1.191851E+0000
  4.836875E-0001 -1.313969E+0000
  6.361945E-0001 -2.767738E-0001
 -9.297530E-0001 -9.293521E-0001
 -2.359454E+0000 -1.814069E-0001
 -2.900880E+0000 -9.567819E-0001
 -7.808441E-0001 -1.430757E+0000
  1.638258E-0002  8.258829E-0002
 -8.854709E-0001  3.243733E-0001
  3.301177E+0000  1.410819E+0000
  1.241105E+0000  9.252002E-0001
 -3.019250E+0000 -9.142041E-0001
 -2.665671E+0000 -9.503499E-0001
  1.183798E+0000 -4.385972E-0001
  4.928869E-0001 -2.527012E-0001
 -1.632045E+0000  2.266969E-0001
 -2.652049E-0001 -3.237001E-0001
  2.316098E+0000 -3.521060E-0001
 -9.483171E-0001 -1.525162E-0001
 -1.098471E+0000 -1.350848E+0000
 -4.430171E-0001 -2.498617E+0000
 -2.708884E-0001 -1.862000E+0000
  8.923661E-0001  4.803717E-0002
 -4.245655E-0001 -7.544269E-0001
 -1.713135E+0000 -1.270193E-0001
 -1.848648E+0000  1.283922E+0000
 -1.469566E-0001  9.137661E-0001
  6.373405E-0001  7.317200E-0001
  2.858353E-0001  1.993510E+0000
 -8.713322E-0001 -7.253280E-0001
 -3.025541E+0000 -1.739485E+0000
 -1.661840E+0000  2.605079E-0001
 -2.567072E-0001  7.662955E-0001
  4.397083E-0001  7.351621E-0001
  2.233760E-0001  6.543344E-0001
 -1.788690E-0001  1.393672E+0000
 -2.082287E+0000  2.080198E-0001
 -2.430100E+0000  5.143658E-0001
  6.524842E-0001  1.694473E+0000
  2.527844E+0000  5.912867E-0001
  8.609451E-0001  9.510887E-0001
 -2.444071E-0001 -4.537829E-0001
 -1.867090E+0000 -8.753691E-0001
 -1.094953E+0000 -1.757161E+0000
  2.451818E+0000 -1.562260E+0000
  8.301297E-0001 -1.073786E+0000
  1.016734E-0001 -3.639568E-0003
 -9.491608E-0001 -5.952484E-0001
 -2.694228E+0000  6.812131E-0002
 -2.059927E+0000 -1.707090E-0001
  1.192373E+0000  1.196464E+0000
  1.846955E+0000  1.776115E+0000
 -9.854444E-0001  1.576599E+0000
 -9.218673E-0001  1.399019E+0000
  2.254558E+0000  1.177147E+0000
 -2.790031E-0001  1.229070E+0000
  9.090664E-0001  2.626134E-0001
 -2.636540E-0001  4.450591E-0001
 -3.285654E-0001  6.925035E-0001
  6.076631E-0001  3.125017E-0001
  5.078738E-0001  1.009982E+0000
  1.286295E-0001  4.107744E-0001
 -1.638912E+0000  1.496880E+0000
 -2.126462E+0000  8.682954E-0003
  8.682809E-0001  4.656468E-0001
  1.330100E+0000  6.413405E-0001
  7.616416E-0001  1.567298E+0000
 -5.258828E-0002  2.358850E+0000
 -3.523811E-0001  1.251547E+0000
  2.335858E+0000  1.644633E+0000
  1.022917E+0000  2.656585E+0000
 -2.223964E+0000  6.486575E-0002
 -2.504328E+0000 -3.993414E+0000
  1.861691E+0000 -2.965596E+0000
  1.293599E+0000 -1.428180E+0000
 -4.817924E-0002  2.178869E-0001
 -3.805199E+0000  9.019894E-0001
 -9.084424E-0001 -5.993524E-0001
  2.496217E+0000 -4.538740E-0001
  2.262169E+0000 -1.047853E+0000
  5.284416E-0001 -1.284531E-0001
 -8.050095E-0001  9.793884E-0001
 -2.264149E+0000  3.593638E-0001
 -7.392253E-0001 -3.284908E-0002
  3.411712E-0001 -9.254851E-0001
  5.448034E-0002  1.998260E+0000
 -1.464926E+0000  1.098017E+0000
  1.104497E-0001 -4.564899E-0001
 -4.509167E-0001 -3.725610E-0001
 -1.089723E+0000 -2.906304E-0001
  3.206423E-0001  1.904552E+0000
 -1.300104E+0000  1.442005E+0000
 -8.045175E-0001 -1.463076E+0000
  9.749379E-0001  7.465162E-0001
  1.207820E+0000  1.886202E+0000
  1.175257E-0001  1.873032E+0000
  1.143696E-0001 -4.281041E-0001
  3.708341E+0000 -4.407298E-0001
  8.916825E-0001  3.285186E-0001
 -4.360146E-0002 -2.434760E-0001
  1.554329E+0000 -4.879743E-0001
  7.901503E-0002 -1.998738E-0001
 -8.285562E-0001  2.029695E+0000
 -2.637426E+0000  8.917961E-0001
  1.592036E+0000  2.194016E-0001
  2.853087E+0000  1.335362E+0000
  1.475319E+0000  1.948271E+0000
 -1.999161E+0000 -6.279476E-0001
  1.873357E+0000 -9.085513E-0001
  1.519356E+0000 -1.708255E-0001
 -1.607701E+0000  1.662204E-0001
 -2.067296E+0000  6.619481E-0001
 -2.357246E-0001  2.186808E+0000
 -1.478582E+0000  2.321306E+0000
 -1.494006E+0000  1.088538E+0000
 -1.046818E+0000 -4.086575E-0002
  1.558805E+0000 -1.141526E+0000
  2.221986E+0000  1.451916E+0000
 -1.520981E+0000  1.330399E+0000
 -2.162542E+0000  2.134677E-0001
  1.888196E+0000 -1.365196E+0000
  1.594791E+0000  1.891844E+0000
 -9.670024E-0001  1.919262E-0001
 -3.638909E+0000 -4.902874E-0001
 -7.248004E-0001 -4.384780E-0001
  1.539785E+0000  1.192736E+0000
 -2.771103E-0001  1.561258E+0000
 -1.962944E+0000 -2.630514E-0001
  9.276406E-0001 -2.499526E+0000
  2.020470E+0000 -1.148740E+0000
 -3.077482E-0001 -1.088539E+0000
 -1.382034E+0000 -1.285171E+0000
 -1.131921E+0000  7.808784E-0001
  1.360343E+0000 -7.668431E-0001
  6.733323E-0001 -2.430957E+0000
  1.868480E+0000 -3.263293E+0000
  1.832253E+0000 -2.404387E+0000
  6.462044E-0001 -8.498130E-0001
 -2.649378E+0000  2.303256E+0000
 -2.655685E+0000  1.519678E+0000
  5.620282E-0001 -4.179921E-0001
  1.564213E+0000 -2.109892E+0000
 -2.017217E-0001 -2.472076E+0000
 -8.193335E-0001 -1.496036E+0000
 -3.194539E+0000 -2.054630E+0000
  2.933502E+0000 -3.888826E+0000
  2.202826E+0000 -1.089037E+0000
  3.340402E-0001 -2.854412E-0001
 -3.203066E+0000 -2.179429E+0000
 -1.779059E+0000 -3.106187E+0000
  8.642566E-0001 -1.692166E+0000
  2.020006E+0000  1.085622E+0000
  4.189711E-0001  6.614251E-0001
 -5.590340E-0001 -3.423821E-0001
 -1.173949E+0000 -1.208609E+0000
  2.311336E-0002  1.058414E-0001
  2.511894E+0000  1.101274E+0000
  1.116755E+0000  1.167788E+0000
 -1.583013E+0000  3.730306E-0001
 -8.614768E-0001  1.326652E+0000
  1.950558E+0000 -5.948527E-0001
  1.575761E+0000 -7.602889E-0001
 -2.080186E+0000  1.428192E+0000
 -2.577196E+0000  2.022281E+0000
 -7.186948E-0001  3.346423E-0001
  3.262668E+0000 -3.512029E-0001
  3.372873E+0000  1.051952E+0000
 -2.105295E-0001 -4.306204E-0003
 -9.977208E-0001  8.168054E-0001
 -1.589127E+0000  1.107806E+0000
  9.899079E-0001 -5.517779E-0001
  2.991182E+0000 -2.041450E-0001
  3.827742E+0000 -1.696814E+0000
 -3.689060E-0001 -6.176218E-0001
 -3.091755E+0000 -2.101780E+0000
 -1.300698E+0000 -2.281418E+0000
 -2.098203E+0000 -2.881984E-0001
  6.152702E-0001  7.598677E-0001
  1.288860E+0000  4.161695E-0001
  1.450086E+0000 -1.430301E-0001
  5.867266E-0001  7.450952E-0001
  3.175720E-0001 -1.206397E+0000
  5.815592E-0001  3.297595E-0002
  1.223135E+0000  5.316804E-0001
 -7.077639E-0001  1.909343E+0000
 -1.119422E+0000  1.480704E+0000
 -1.133952E-0001 -7.358187E-0001
  1.547303E+0000 -2.386873E-0001
 -9.087925E-0003  8.602944E-0001
  4.047271E-0001  1.913824E+0000
 -2.562095E+0000  6.694384E-0001
 -2.236104E+0000 -2.309891E-0001
 -1.644419E-0001  9.381596E-0001
  6.367999E-0001  1.304839E-0001
  1.657363E-0002  2.071429E+0000
 -9.989873E-0001 -4.966908E-0001
  1.710411E+0000 -7.643629E-0002
 -1.448138E+0000  1.083937E+0000
 -1.708921E+0000 -6.136973E-0001
  1.461461E-0001  3.286242E-0002
  7.539028E-0002  4.341981E-0001
 -1.504925E+0000  1.853789E+0000
  6.893006E-0001  5.801894E-0001
 -7.013259E-0001  1.108916E+0000
  1.240812E-0001 -9.546228E-0001
  4.096023E+0000  9.000134E-0001
  5.561558E-0001  1.730051E+0000
 -2.251840E+0000  6.829128E-0001
  1.451636E+0000  6.734440E-0002
 -2.085205E-0001 -3.389354E-0001
 -3.052759E-0001 -3.911255E-0001
  7.751689E-0002  8.015249E-0001
 -2.407829E-0001  2.095116E+0000
  2.023907E+0000  3.000147E+0000
  1.893765E-0001  2.218377E+0000
 -3.960808E-0001  2.798213E+0000
  1.359542E+0000  2.231587E+0000
  1.821271E+0000  1.042135E+0000
 -5.891104E-0001 -1.074532E+0000
  4.155694E-0001 -1.482472E+0000
  2.041043E+0000 -5.122208E-0001
  3.106377E+0000 -1.078394E+0000
 -5.456330E-0001 -1.611987E+0000
  1.163612E-0001 -3.599844E+0000
 -6.721676E-0001 -2.369679E+0000
 -2.355867E+0000 -1.608248E+0000
 -3.188275E+0000 -7.105762E-0001
 -1.953069E+0000  7.105754E-0001
  1.485612E+0000  1.591828E+0000
  1.041471E+0000  5.473748E-0001
 -2.295093E-0001  8.929090E-0001
 -2.170063E-0001 -7.910339E-0001
 -2.252358E-0002 -5.870431E-0002
  3.494489E-0001  2.691875E-0001
  1.066645E-0001 -9.134111E-0002
  2.423737E+0000 -3.133704E-0001
 -1.703822E-0001  2.118573E+0000
 -4.468298E-0001  3.654235E-0001
  1.708737E+0000 -1.394490E+0000
  1.053102E+0000 -9.348112E-0001
  3.657824E-0001 -9.990259E-0001
 -2.826862E+0000 -1.482096E+0000
 -7.529447E-0001 -1.707468E+0000
  2.525880E+0000  2.873128E-0001
 -1.035127E+0000  2.263034E+0000
 -1.659984E+0000  7.915051E-0001
  1.981108E+0000  2.792249E-0001
  1.690234E+0000  1.808379E+0000
 -6.795119E-0001  1.032398E+0000
 -6.935544E-0001  3.941567E-0001
  4.055783E-0001  1.114749E+0000
  1.634983E-0001  7.241594E-0002
 -4.007272E-0003 -1.676957E+0000
  9.595695E-0001 -5.331954E-0001
  3.513913E-0001 -1.291295E+0000
 -2.601471E+0000 -7.710573E-0001
  1.647231E+0000 -2.533458E+0000
  2.243495E+0000 -8.441516E-0001
  1.508770E-0001  2.298423E-0001
 -2.634219E+0000  1.149936E+0000
 -2.301581E+0000  1.248482E+0000
  2.621549E+0000  1.810753E-0001
  1.740256E+0000  4.951807E-0001
 -1.113298E+0000  4.567682E-0001
 -1.212922E+0000  2.984853E-0001
  1.267561E+0000  1.121301E-0001
  1.937739E+0000  7.757400E-0001
  1.129553E+0000 -3.266974E-0001
  1.970283E+0000 -6.732197E-0001
 -4.125498E-0001 -3.080065E-0001
 -8.435334E-0001 -7.780544E-0001
  5.680956E-0001 -1.612145E+0000
 -8.961740E-0001 -8.930451E-0001
 -4.778751E-0001  4.053941E-0001
 -3.197688E-0001 -6.803648E-0001
  6.988598E-0001 -9.250353E-0001
  1.569976E+0000  2.329685E-0001
 -3.319308E-0001  2.157258E-0001
  7.540406E-0002 -1.865468E-0002
 -1.532119E+0000  1.239870E+0000
  5.879408E-0002  7.935748E-0001
  5.486060E-0002 -8.333482E-0001
 -1.369484E+0000 -5.159049E-0001
 -2.073039E+0000 -4.278511E-0003
 -2.286299E-0001  2.591646E-0001
 -3.837335E-0002 -9.014082E-0001
 -2.673047E-0001 -3.883122E-0001
 -2.759224E-0001 -6.838383E-0001
 -4.334642E-0001  3.378216E-0001
 -4.035242E-0001  1.748140E-0001
 -1.657115E+0000  6.796747E-0001
 -3.683246E-0001 -9.479826E-0001
  1.940440E+0000 -1.343397E+0000
  2.937989E+0000  4.584087E-0001
 -1.093720E+0000 -6.336300E-0001
 -2.763226E-0001 -8.485820E-0001
  1.373972E+0000 -1.645109E+0000
  1.675398E+0000 -1.105863E-0001
 -3.282989E+0000 -4.405595E-0001
  7.622880E-0001 -9.518892E-0001
  2.241256E+0000 -3.245106E-0001
  1.291053E+0000  1.357893E+0000
 -6.017859E-0001  1.851619E+0000
 -1.033023E+0000  3.491120E-0001
  1.522947E-0001 -1.262907E+0000
  2.066120E+0000 -1.892806E-0001
  2.485946E+0000  7.298262E-0001
  2.649736E-0001  1.741062E+0000
 -1.987084E+0000 -1.816842E-0001
 -1.134389E+0000 -7.673011E-0001
  2.869844E+0000 -4.028433E-0001
  1.761047E+0000  6.491677E-0002
 -1.273740E+0000  9.251396E-0001
 -1.817999E-0001  6.623339E-0001
  4.123595E-0001  7.004001E-0001
 -2.136566E-0001  6.445129E-0001
 -3.313738E-0003  9.336876E-0001
 -4.013827E-0001  1.641740E-0001
  4.710356E-0001  8.485942E-0001
  6.471290E-0001 -4.717516E-0001
 -1.050875E+0000 -7.445082E-0001
 -2.974147E+0000  1.283864E-0001
 -1.969653E+0000  8.413448E-0001
 -6.018222E-0001 -4.974054E-0001
  7.694775E-0001 -4.250422E-0001
  5.086456E-0001  1.943327E-0001
 -6.228359E-0001 -3.581662E-0001
  5.296369E-0001 -1.239901E+0000
  1.828264E+0000 -1.114895E-0001
 -9.294248E-0001 -3.440029E-0002
 -1.356093E-0001 -1.356471E+0000
  3.228228E+0000 -7.588167E-0001
  1.291499E+0000  2.628879E+0000
 -4.252425E+0000  1.256942E+0000
 -1.268842E+0000 -5.106327E-0001
  2.195969E+0000  5.903633E-0001
  3.277311E+0000  2.019396E+0000
 -2.606540E-0001  5.380590E-0001
  1.306463E+0000 -1.507151E-0001
  1.898654E-0001  8.178883E-0001
 -1.424321E+0000  3.201743E+0000
 -3.494593E+0000  3.503319E+0000
 -2.060222E+0000 -1.413732E+0000
  2.988143E+0000 -2.290344E+0000
  4.578186E+0000 -1.470027E+0000
 -1.699592E-0001 -5.964443E-0001
 -1.968511E+0000 -1.670211E+0000
 -2.632369E+0000 -2.261257E+0000
  5.625125E-0001 -6.063100E-0001
  3.792511E-0001  4.566944E-0001
 -1.341992E+0000  1.291974E+0000
 -1.820788E+0000  1.393800E+0000
  1.868424E+0000  9.608853E-0001
  1.655867E+0000  9.148116E-0001
  3.112784E-0001  1.268690E+0000
 -1.578922E+0000 -5.372173E-0001
 -2.051345E+0000 -2.694128E+0000
  5.476441E-0001 -2.951767E+0000
 -1.910742E+0000 -1.800988E+0000
 -5.865264E-0001 -1.741831E-0001
 -7.585881E-0001  5.087321E-0001
 -3.376054E-0001  1.195640E+0000
 -3.861915E-0001 -1.835838E+0000
  1.573359E+0000 -1.418676E+0000
 -1.001585E+0000 -4.715160E-0001
 -9.362012E-0001 -1.020874E+0000
  1.973084E+0000 -1.365744E+0000
  2.920164E+0000  1.797482E+0000
  1.691030E+0000  1.723551E+0000
  1.503185E+0000  1.780823E+0000
  1.042985E+0000  4.668982E-0001
 -1.058839E+0000 -7.171832E-0001
 -2.761190E-0001  2.290088E-0001
 -3.230105E-0001 -2.553770E-0001
  4.573267E-0001 -1.113061E+0000
  1.389455E-0001 -3.640704E-0001
 -1.685283E-0001 -1.833498E+0000
  2.720590E+0000 -2.419513E+0000
  1.907650E+0000 -1.747567E-0002
  1.725600E+0000  1.459719E-0002
  2.854308E-0001  1.032432E+0000
  1.555629E+0000 -4.462199E-0001
 -9.433243E-0001 -2.505994E-0001
  8.804735E-0001 -2.646848E-0002
 -1.824071E+0000  9.489656E-0001
 -1.366845E+0000  7.674567E-0001
 -1.819370E+0000 -9.978755E-0001
 -1.929939E+0000 -8.250682E-0002
 -3.035019E-0001  2.945574E+0000
 -6.770573E-0001  2.691782E+0000
 -7.117448E-0002  1.666460E+0000
  2.636492E-0001 -1.566522E-0001
  1.572113E+0000 -7.730091E-0001
 -3.132878E-0001  1.102994E+0000
 -7.097969E-0001 -1.084445E+0000
  1.734258E+0000 -7.805617E-0002
  1.050033E+0000  5.225785E-0001
  1.689377E+0000 -6.313799E-0001
  7.510036E-0001 -8.475771E-0001
 -3.102876E-0001 -1.152854E+0000
  6.107092E-0001  1.515414E-0001
 -3.148514E-0001 -8.891770E-0001
  2.279476E-0001 -1.684642E+0000
 -9.516098E-0001 -9.060760E-0001
 -7.324773E-0001 -7.842613E-0001
  2.013604E-0001  1.005645E+0000
 -4.307276E-0002  1.112495E-0001
  4.711661E-0001  6.723818E-0001
 -3.358104E-0001 -1.156730E+0000
  8.150973E-0001 -2.025610E-0001
  1.363085E+0000  1.739880E+0000
 -2.082374E+0000 -1.056846E+0000
  2.071322E-0001 -2.798145E+0000
 -3.468220E-0001 -1.961943E+0000
  1.582975E+0000 -9.864307E-0001
  7.855687E-0001 -7.229729E-0001
 -5.161888E-0001  4.223448E-0001
 -1.824108E+0000  2.023988E-0001
 -1.186554E+0000  4.145367E-0001
  7.085190E-0001  1.458283E+0000
  1.626370E+0000  1.886755E+0000
  1.490761E+0000  2.505553E+0000
 -6.639482E-0001  2.668724E+0000
 -1.342962E+0000 -8.069577E-0001
 -1.225052E-0001  1.151388E+0000
  5.216481E-0001  5.613513E-0001
  1.285276E+0000  1.046084E+0000
 -7.816728E-0001  7.572374E-0001
 -1.570278E+0000  1.735629E+0000
 -7.156005E-0001  1.285507E+0000
 -5.768212E-0001  8.474264E-0001
  1.285631E+0000  1.740209E+0000
 -6.414694E-0001  1.622271E+0000
 -9.581960E-0002  6.609021E-0001
  8.403060E-0001  1.283183E+0000
  1.139117E+0000  3.006841E+0000
 -1.219400E+0000  1.979872E+0000
  9.139768E-0001  2.237843E+0000
 -4.380461E-0001  1.845617E+0000
 -8.721653E-0002  8.354502E-0001
  1.408306E+0000  1.590851E+0000
  4.592253E-0001  1.278892E+0000
 -1.288739E+0000 -1.552237E+0000
 -1.106294E+0000 -1.894918E+0000
  6.199064E-0001 -1.440334E+0000
  5.289668E-0001 -1.680423E+0000
 -1.146110E+0000 -1.840282E+0000
 -7.945490E-0001 -3.615930E+0000
 -5.844276E-0001 -2.340607E+0000
 -5.276586E-0001 -1.220936E-0001
 -1.002659E+0000  9.706418E-0001
 -1.984522E+0000 -1.515947E-0001
 -5.982703E-0001 -9.691677E-0002
  6.595064E-0001 -2.163720E+0000
  2.016504E+0000 -7.593333E-0001
  1.649266E-0001 -4.745087E-0001
 -1.716052E+0000 -1.193219E+0000
  1.141810E+0000 -1.320284E+0000
  3.860353E+0000 -1.169298E+0000
  1.460784E+0000 -4.481386E-0002
  1.431503E+0000  2.915703E-0001
  2.405510E-0001 -2.302376E-0001
 -1.584604E+0000  2.590313E-0001
 -5.533699E-0001  1.993509E-0001
  1.065036E+0000 -8.372893E-0001
  1.314773E+0000  1.502181E+0000
 -4.162217E-0001  1.336164E+0000
 -5.995633E-0001  9.051536E-0001
  3.107507E+0000  2.135612E+0000
  5.966592E-0001  1.273732E+0000
 -1.418555E+0000 -8.410154E-0001
  5.982558E-0001 -2.672778E+0000
 -1.582262E+0000 -2.486641E+0000
 -2.992294E+0000 -1.343315E+0000
 -9.223893E-0001 -2.847261E-0001
 -1.743713E+0000  2.379791E+0000
 -3.303139E+0000  2.937776E+0000
  1.940587E-0001  1.540149E+0000
  2.896678E+0000 -3.152811E-0001
  3.614143E+0000  4.204320E-0001
  2.161235E+0000 -1.847017E+0000
 -1.851117E+0000 -1.656094E+0000
  1.268031E+0000 -2.332611E-0001
  1.098919E+0000 -1.604747E+0000
  4.315612E-0001 -2.257705E+0000
 -1.661232E+0000  2.948058E-0001
 -2.575486E+0000  1.449610E+0000
 -7.775888E-0001  1.933887E+0000
 -1.208440E-0001  2.405751E+0000
  1.628076E+0000 -2.022054E-0001
  1.790197E-0001 -6.578343E-0001
  3.184397E-0001 -4.567534E-0001
  4.408116E-0001 -3.679994E-0001
 -1.435003E+0000 -2.062149E+0000
  8.856786E-0001 -1.829198E+0000
  3.308207E-0002 -1.264681E+0000
 -1.427651E+0000  9.255847E-0001
 -1.703266E+0000 -1.741726E+0000
  9.012089E-0001 -1.839399E+0000
  3.636683E-0001  1.146599E+0000
 -1.085119E+0000  1.088947E+0000
 -1.731841E+0000  1.540205E-0001
 -4.090169E-0001 -9.426326E-0001
  1.981974E+0000 -3.044622E-0001
  1.553431E+0000  1.619758E-0001
 -2.468581E+0000  1.282867E+0000
  9.709251E-0002  1.777989E+0000
 -9.964047E-0001  2.321473E+0000
 -1.039406E+0000  6.799904E-0001
  1.239732E+0000 -8.279239E-0001
  1.308593E+0000 -2.932428E-0001
  2.380486E-0001  9.872711E-0001
  7.192120E-0001  2.175657E+0000
 -2.119477E+0000  6.710814E-0001
 -6.996866E-0001 -1.458414E+0000
 -4.049930E-0001 -9.256654E-0001
 -1.399550E-0001  6.586034E-0001
  1.734370E-0001  9.083807E-0001
 -1.513879E+0000 -1.310255E+0000
  1.129355E+0000 -1.904424E+0000
 -1.727337E+0000  2.286836E-0002
 -1.637407E+0000 -7.239135E-0001
  2.178884E+0000 -9.007139E-0001
  1.795596E+0000  7.586795E-0002
 -2.486735E+0000  9.051833E-0001
 -1.470002E+0000 -7.315122E-0001
  1.375190E+0000 -9.412655E-0001
  2.137795E+0000  1.391739E-0001
  5.711756E-0001  1.094640E+0000
 -7.151079E-0001  1.534885E+0000
 -3.059083E-0003  2.067759E+0000
 -4.824651E-0001  3.365497E+0000
  7.015953E-0001  2.008005E+0000
  1.955617E+0000  8.723293E-0001
 -1.184468E+0000  7.167790E-0001
 -1.532431E+0000 -2.209690E-0001
  1.312168E+0000  7.833999E-0001
 -6.532672E-0001  1.140700E+0000
 -7.089848E-0001 -9.380878E-0001
  2.740585E+0000 -6.845274E-0001
  1.206915E+0000  2.345299E-0001
 -1.406114E+0000 -1.056156E+0000
 -3.993960E-0001 -1.450462E+0000
  1.048443E+0000 -5.293738E-0001
  5.119265E-0001 -3.240353E-0001
 -1.755044E+0000  5.899800E-0001
 -1.031106E+0000  1.608617E+0000
  4.051427E+0000  7.814304E-0001
  4.260237E+0000 -6.816823E-0001
  8.514207E-0001  1.591734E+0000
 -2.407527E+0000  1.045489E+0000
  1.038372E+0000 -1.597447E+0000
  1.781773E+0000 -2.036358E+0000
  2.639338E+0000 -1.378315E+0000
  3.362822E-0001 -2.706295E-0001
  1.381589E-0001 -4.301347E-0001
  8.232858E-0001 -1.703978E+0000
  5.092405E-0001 -1.155862E+0000
 -1.056720E+0000 -2.931999E-0001
 -1.452164E-0001 -3.816801E-0001
  2.431525E+0000 -3.798087E-0001
 -1.566034E+0000  1.668650E+0000
 -3.453047E+0000 -2.089034E+0000
 -1.500149E+0000 -2.483773E+0000
  1.728067E+0000 -2.512167E+0000
  8.837734E-0002 -6.682486E-0001
 -1.909847E+0000 -2.150754E+0000
  7.333075E-0001 -8.048534E-0001
 -4.319586E-0002  6.451556E-0001
  1.982287E-0001  1.771324E+0000
 -5.417733E-0001  8.667761E-0001
  6.552257E-0002 -4.725926E-0001
  5.238823E-0001 -4.436051E-0002
 -5.346245E-0003  2.430677E+0000
 -1.830736E+0000  1.810482E+0000
 -1.144877E+0000  3.812429E-0001
 -1.119487E+0000  3.107195E-0001
  3.997406E-0001  1.942138E+0000
 -2.142837E+0000  6.941282E-0001
 -6.637144E-0001 -4.664760E-0001
  1.052540E+0000 -1.178193E+0000
  1.920608E+0000 -4.413417E-0001
 -7.946906E-0001  4.536057E-0001
  1.273527E-0001 -9.762279E-0001
  6.310124E-0001 -2.446816E-0001
 -7.131344E-0001 -3.148110E-0002
 -4.387002E-0001 -1.693946E+0000
 -7.398077E-0001  1.173507E-0001
 -2.516156E+0000 -2.570442E+0000
 -6.085488E-0001 -5.003432E+0000
  1.913763E+0000 -2.106355E+0000
  3.955898E-0001 -8.728694E-0002
 -1.954512E+0000 -7.894191E-0001
 -2.651728E+0000 -1.006277E+0000
 -5.732815E-0001 -1.454510E+0000
  3.650745E-0001 -8.648614E-0001
  2.997051E-0001  1.503366E-0001
  1.969728E-0001  1.012549E+0000
  4.868964E-0001  2.958825E-0001
  1.636983E+0000  5.840705E-0001
  2.839569E+0000  2.271729E+0000
 -3.348413E-0001  2.467286E+0000
 -1.180697E+0000  2.156060E+0000
  3.793715E-0001  1.283258E+0000
  1.293972E-0001  7.487990E-0001
 -1.505026E+0000 -3.400024E-0001
  2.463589E-0001  1.933052E+0000
 -1.216368E-0001  5.662250E-0001
 -2.962800E-0001  1.420595E+0000
 -1.371327E-0001  1.215813E+0000
 -8.510154E-0001  1.109887E+0000
 -5.485199E-0001  1.673341E+0000
  1.303628E+0000 -1.207470E+0000
  5.889976E-0001 -1.377477E-0001
  2.373342E-0001  1.740613E+0000
 -1.516049E+0000  2.495757E-0001
  9.890820E-0001 -2.350338E-0001
  3.541125E+0000  9.087237E-0001
  1.251748E+0000  9.965495E-0001
  2.705374E-0001  1.141825E+0000
 -2.691945E+0000 -1.129240E+0000
  6.662505E-0001 -1.283221E+0000
  6.410224E-0001 -9.221706E-0001
  1.630906E+0000  1.084848E+0000
 -1.397815E+0000  5.861270E-0001
 -1.000744E+0000  2.379860E-0001
  2.697644E+0000 -2.957212E-0002
  2.809125E+0000  8.222565E-0001
 -1.249017E+0000  9.605950E-0001
 -1.792097E+0000 -1.331185E+0000
  2.230097E+0000  7.013017E-0001
 -2.944451E-0001  2.880440E+0000
 -2.030655E+0000  6.358853E-0001
 -1.455822E+0000 -7.350483E-0001
  3.901554E-0001 -1.539937E+0000
  7.862235E-0002 -1.132953E+0000
 -1.480272E+0000 -1.379805E-0001
 -8.419443E-0003  2.097490E+0000
 -2.685415E+0000  1.373274E+0000
 -2.146745E+0000  2.266159E+0000
 -1.511746E+0000  1.220624E-0001
  4.503818E-0001  2.417285E-0001
  1.171976E+0000  2.320221E+0000
 -1.049509E+0000  1.502469E+0000
 -1.225529E+0000  1.300745E+0000
 -1.507262E+0000 -6.293468E-0002
  9.458484E-0001  2.555893E+0000
  1.677553E+0000  3.317340E+0000
 -4.425349E-0001  2.544505E+0000
  7.172038E-0002  6.794321E-0001
  6.700741E-0001  1.525309E+0000
  2.098267E+0000  1.551318E+0000
 -1.471713E-0001  1.382744E+0000
 -1.625855E+0000 -7.087280E-0001
 -3.162575E-0001  1.826230E-0002
  1.507286E+0000 -6.153498E-0001
  1.865107E+0000  1.337110E+0000
 -1.502226E-0001  9.938150E-0001
 -1.364910E+0000  9.759226E-0001
  4.430670E-0001  7.222726E-0001
  2.129936E+0000  6.511460E-0001
  1.134192E+0000  6.841164E-0001
 -2.727031E+0000  1.114548E+0000
 -9.482667E-0001  7.636534E-0001
  5.571241E-0001  1.394992E+0000
  1.643253E+0000 -1.627364E-0001
  3.471985E-0001 -1.118578E+0000
  1.353805E+0000  2.076176E-0001
 -1.268588E+0000 -1.018057E+0000
  5.837004E-0001  6.239476E-0001
  1.353754E+0000  1.278618E+0000
  5.460918E-0001  8.316790E-0001
  3.254304E-0002  4.815483E-0001
  2.908285E-0001 -2.072630E-0001
 -1.342566E+0000  4.658416E-0002
 -5.603614E-0002  2.151387E+0000
  1.630454E+0000  2.954393E+0000
 -5.905901E-0001  2.556235E+0000
  4.376410E-0001  9.430090E-0001
 -1.337306E+0000 -1.174519E+0000
  1.480001E+0000 -1.592268E+0000
 -6.217913E-0001  1.168356E+0000
 -1.868437E+0000  2.843773E-0002
 -1.250304E-0001 -1.737642E+0000
 -6.987491E-0001 -2.776301E-0001
 -6.251734E-0001 -1.178127E+0000
  8.974956E-0002 -1.692296E+0000
  7.692259E-0001 -2.216730E+0000
  4.336271E-0001 -2.441124E+0000
  1.207134E+0000 -1.913046E+0000
  2.070910E+0000 -1.822112E+0000
 -3.095083E-0001 -1.989754E-0001
 -2.122755E+0000  9.791007E-0002
 -1.249126E-0001 -4.462181E-0001
  2.182561E+0000  4.091210E-0001
 -5.883850E-0001 -1.425920E-0002
 -1.548129E+0000 -1.170568E-0001
  3.162873E-0001 -8.413795E-0001
  4.010707E-0001  1.207407E+0000
 -1.559934E+0000  1.702388E+0000
 -5.701595E-0001  1.171720E+0000
  1.150602E+0000 -2.244374E-0001
  1.244382E+0000 -9.403439E-0001
 -3.565616E-0001  8.695437E-0001
 -9.905073E-0001  2.434949E-0001
  1.293787E+0000  1.958248E-0001
 -5.628543E-0002 -3.001608E-0001
 -3.891393E-0001  8.358412E-0001
 -7.821181E-0001  1.121441E+0000
  4.158372E-0001  1.688633E+0000
  1.189367E+0000  1.680510E+0000
 -1.343414E+0000  4.641244E-0001
 -8.473616E-0001 -2.212753E-0001
 -7.966316E-0001 -5.747894E-0002
  4.342247E-0001 -8.250811E-0001
 -4.747732E-0002 -4.031442E-0001
 -1.065976E+0000 -1.228893E+0000
 -8.648071E-0001 -1.259891E+0000
  1.461016E+0000 -1.683104E+0000
  2.607403E+0000 -1.029834E+0000
  1.333869E+0000  1.660748E+0000
 -1.293890E+0000  6.322351E-0001
 -2.319331E+0000 -7.752670E-0001
 -2.306428E-0001 -1.744456E-0001
  8.845238E-0001  9.924540E-0001
  1.221118E+0000  2.000863E-0001
 -8.599499E-0001  2.687375E-0001
  1.251569E+0000  8.365962E-0001
  2.735844E-0001  7.947674E-0001
 -1.083619E+0000  3.212484E-0001
  5.829009E-0001 -4.901288E-0001
  1.720361E+0000  9.820754E-0001
 -1.345621E+0000  7.170266E-0001
 -1.591178E+0000 -1.231077E+0000
 -1.324384E+0000 -5.789567E-0001
  6.648923E-0001 -1.292813E+0000
  1.358325E+0000  1.368657E+0000
 -1.598778E-0001  3.404714E+0000
 -1.375558E+0000  1.148561E+0000
  8.848817E-0001 -8.539218E-0001
 -1.311111E+0000  5.479411E-0001
 -1.222580E+0000 -7.975654E-0001
 -7.722761E-0001  3.590825E-0002
  6.752921E-0001  1.100921E+0000
 -1.894751E-0001  6.717109E-0001
  3.299396E-0001  1.652881E+0000
  1.232812E+0000  1.099696E+0000
  7.404469E-0002  1.831636E+0000
 -1.896847E+0000  7.327976E-0002
 -3.265609E-0001 -1.065493E+0000
  2.289722E+0000  3.285408E-0001
  6.976042E-0001  1.801082E-0001
 -1.515410E+0000 -4.307148E-0001
 -2.352079E+0000 -2.400194E+0000
  1.239202E+0000 -4.758232E-0001
  6.228990E-0001  3.054646E-0001
 -7.983889E-0002  4.461377E-0002
 -2.538253E+0000 -1.727680E-0001
  7.299280E-0001 -1.625743E+0000
  2.750280E+0000  4.631475E-0001
 -1.132354E+0000 -2.538202E-0001
 -1.395840E+0000 -1.502917E+0000
 -1.379757E+0000 -2.324826E+0000
 -9.188897E-0001 -1.101140E+0000
 -1.396859E+0000 -1.293916E-0001
 -1.254172E+0000  5.375305E-0001
  3.142452E-0001  1.463178E+0000
  1.688214E+0000  2.181865E+0000
  1.480900E+0000  2.019049E+0000
 -5.541152E-0002  8.068525E-0002
 -7.249143E-0001 -2.446628E+0000
  5.613989E-0001  2.215853E-0001
 -1.071100E+0000 -7.155138E-0002
 -5.164795E-0001  1.298813E+0000
  7.793353E-0001 -1.210068E+0000
 -5.817068E-0001  2.023688E+0000
 -6.423308E-0001  4.977266E-0001
 -5.371059E-0001  1.007942E+0000
 -2.134166E-0001  1.682923E+0000
 -1.162031E+0000 -5.814005E-0001
 -1.911475E+0000 -1.047150E-0001
  5.258858E-0001  9.696743E-0001
  8.983267E-0001  1.457568E+0000
  5.275636E-0001  8.564009E-0001
  4.334604E-0001 -5.668253E-0001
 -1.316697E+0000 -5.273787E-0001
 -1.835805E+0000  5.059538E-0001
  8.907458E-0001 -1.927476E-0001
  4.355792E-0001  8.374083E-0001
  1.757605E-0002  2.928693E-0001
 -2.739925E-0001  1.234081E+0000
 -1.675578E+0000 -4.513234E-0002
 -2.739653E-0001  2.763122E-0001
  1.815924E-0001 -8.753624E-0001
  1.238991E+0000  4.960942E-0002
  5.959865E-0001  1.356888E+0000
  2.199793E+0000  1.859373E+0000
  2.109078E+0000  2.610135E+0000
 -1.244582E+0000  1.002326E+0000
 -2.398462E+0000 -1.212631E+0000
 -4.624617E-0001 -1.176211E+0000
  1.558439E-0001  3.679285E+0000
  4.611050E-0001  2.575658E+0000
 -2.524524E+0000 -1.511404E+0000
  1.160115E+0000 -1.423500E+0000
  2.566471E+0000  6.968849E-0001
 -9.123759E-0001 -5.565193E-0001
 -1.007053E+0000 -1.066530E+0000
  3.384208E-0001  5.503992E-0001
 -9.351929E-0002  1.107638E+0000
 -2.998320E+0000  1.302546E+0000
 -2.383630E-0001  7.453947E-0001
  5.016119E-0001  1.261326E+0000
 -1.696488E+0000  1.688959E+0000
 -1.506047E+0000  9.703497E-0001
  8.299186E-0001 -9.408939E-0001
  1.821194E+0000  9.683760E-0001
 -2.144414E-0001  1.417514E+0000
 -1.105628E+0000 -3.230694E-0001
  6.092143E-0001 -1.566782E+0000
  2.064986E+0000 -1.317455E+0000
  2.311093E-0001 -1.480414E+0000
  8.612348E-0002 -3.946849E+0000
  2.836262E+0000 -2.222538E+0000
  2.238182E-0001 -2.911936E+0000
 -1.845497E+0000 -1.171060E+0000
 -5.295430E-0001 -1.684208E+0000
 -9.621924E-0001  1.245301E+0000
  3.694284E-0001 -3.751856E-0001
  2.614923E-0001 -5.173719E-0001
  6.391480E-0001  2.328356E-0001
  5.825525E-0001  2.499019E+0000
 -1.421643E+0000  7.400922E-0002
 -3.836441E-0002 -2.967881E+0000
  4.896568E+0000 -8.264011E-0001
  1.205677E+0000  3.114047E-0001
 -2.430133E+0000  1.079071E+0000
 -2.984579E+0000  2.692100E+0000
  1.027208E-0001  1.949537E+0000
  5.455973E-0002  1.474017E+0000
  1.344914E-0002  3.247393E-0001
  3.903492E-0001  1.246521E-0001
  8.821561E-0002  6.094106E-0002
  9.108804E-0001  1.148565E+0000
  1.246310E-0001  2.870846E+0000
  9.473771E-0002 -8.264942E-0001
 -6.656795E-0001 -1.403267E+0000
  2.579159E-0001  3.295257E-0001
  8.113531E-0001  6.980087E-0001
 -4.250622E-0001  2.517682E+0000
 -1.439154E+0000 -2.516558E-0003
  8.772593E-0001  1.262013E-0002
  2.680141E+0000  6.268767E-0001
  1.008851E+0000 -5.717380E-0002
 -1.291074E+0000  9.282227E-0001
 -7.864811E-0001 -1.343233E+0000
  1.143132E+0000 -1.004428E+0000
  1.253371E+0000 -1.035019E+0000
 -1.391748E+0000 -1.593089E+0000
 -2.396553E+0000 -1.430367E+0000
  1.609776E-0001 -1.341319E+0000
  8.162476E-0001 -9.633848E-0002
 -2.775133E-0001 -1.014277E+0000
 -1.095074E+0000 -1.106624E+0000
  3.150585E-0001 -9.527791E-0001
 -5.714547E-0001 -2.800919E+0000
  9.617588E-0001 -1.288354E+0000
 -4.047447E-0001 -3.796107E-0001
 -1.725483E+0000 -1.957818E+0000
  2.415839E-0001 -2.018829E+0000
  1.642578E-0001 -2.071963E+0000
  1.509523E+0000 -1.150711E+0000
 -9.539747E-0001  9.983838E-0001
 -3.211008E+0000  9.374256E-0003
 -3.589842E-0002 -1.182115E-0001
  5.153875E-0001  7.115338E-0001
  4.811237E-0001 -8.420602E-0001
  2.743058E+0000  9.582794E-0001
 -7.091834E-0001 -6.028027E-0001
  1.178233E-0001  9.466297E-0001
  1.204113E+0000 -4.970748E-0001
  1.984995E+0000  6.811671E-0001
 -9.778436E-0001  1.363075E+0000
 -3.496917E-0002  7.727410E-0001
 -1.454370E+0000  1.111661E-0001
  5.296627E-0001  7.670033E-0001
 -1.088369E+0000  1.780796E+0000
 -5.734841E-0001  9.494450E-0001
 -1.574643E+0000  3.868699E-0001
 -1.023278E+0000 -7.191865E-0001
  1.497938E+0000 -2.180943E-0002
 -4.828680E-0001  1.941441E+0000
 -4.472638E-0001  1.255703E+0000
  6.709497E-0001  2.225786E+0000
  1.052653E+0000  1.561742E+0000
  5.209179E-0001 -1.107899E-0001
  1.886963E+0000 -6.403942E-0001
 -3.188608E-0001 -8.800478E-0001
  1.888511E+0000 -5.151120E-0001
  6.927576E-0001 -4.474301E-0001
  7.324249E-0001  2.017453E-0001
 -3.704002E+0000  1.527170E+0000
 -2.866259E-0001 -1.368978E+0000
  1.147452E+0000 -1.196309E-0001
 -2.400733E-0001 -1.260434E+0000
 -9.425959E-0001 -9.217540E-0001
  9.698648E-0001 -1.134153E+0000
  2.434811E+0000 -5.900798E-0002
 -9.218393E-0001  1.790019E-0001
 -1.858961E+0000  6.310558E-0001
 -5.511601E-0001  9.270593E-0001
  5.273656E-0001  2.311296E+0000
  1.062512E+0000 -1.079653E+0000
 -1.848107E-0001 -9.051731E-0001
 -2.965376E-0001 -2.390801E+0000
  1.468977E+0000 -1.113350E+0000
 -1.787899E+0000  5.212584E-0001
  6.858947E-0001  6.231251E-0001
 -6.489498E-0001  1.489852E-0001
 -9.060168E-0002 -1.180771E+0000
  3.241864E+0000 -9.474793E-0001
  3.575847E+0000  1.399728E+0000
  8.215938E-0001 -3.820470E-0001
  7.609219E-0001  1.584585E-0001
 -1.421403E+0000  1.444137E+0000
 -1.455064E+0000  6.577226E-0001
 -2.443086E-0001  1.083698E+0000
  1.051040E+0000 -1.277363E+0000
  3.889126E-0001  1.003483E+0000
 -7.070629E-0001 -2.222351E-0001
 -1.271608E+0000  8.014795E-0001
 -3.534753E-0001  1.110487E+0000
 -1.775047E-0001  2.042525E+0000
 -1.185252E-0001  3.402554E+0000
 -1.743855E+0000  2.115926E+0000
 -9.747630E-0001 -4.846722E-0001
  8.041203E-0001  1.287188E+0000
 -5.748224E-0002  2.193137E+0000
  1.216499E+0000  1.504539E+0000
  1.335874E+0000  2.814749E+0000
  1.442415E-0001  2.453840E+0000
 -6.715945E-0001  2.052964E+0000
 -2.304808E-0001  1.935781E-0001
  5.256204E-0001 -3.647593E-0001
  1.201742E+0000 -1.235367E+0000
  2.443601E+0000  2.034405E-0001
 -1.887262E+0000 -1.339653E-0001
 -1.633649E+0000 -3.760844E+0000
  9.065667E-0001 -1.481941E+0000
  2.315964E+0000 -7.372873E-0001
  4.766764E-0001  1.266391E+0000
 -7.550996E-0001  6.970072E-0001
 -1.473979E+0000 -1.319568E+0000
  1.877867E+0000 -1.246181E+0000
  1.548288E+0000 -4.481882E-0001
  2.893261E+0000  1.114080E+0000
  7.916432E-0002 -8.285996E-0001
 -4.085681E-0001 -6.573745E-0001
  5.550052E-0001 -1.988939E+0000
  1.491374E+0000  7.246397E-0001
 -1.540444E+0000 -4.881253E-0001
 -8.510983E-0001 -1.825931E+0000
 -6.413900E-0001 -2.242362E-0001
 -2.273271E+0000  3.841208E-0001
 -1.099863E+0000  7.673511E-0001
  1.055087E+0000  1.294044E+0000
  2.072080E-0002  1.681702E+0000
 -3.233422E-0001  4.845262E-0001
 -1.207491E+0000 -5.692505E-0001
  1.131030E+0000 -5.676852E-0002
  8.984774E-0001  1.811618E+0000
 -8.919195E-0001  2.660872E+0000
 -1.021468E-0001  1.449699E+0000
  1.996738E-0001 -6.611943E-0001
  1.009949E+0000 -4.016468E-0001
  1.349435E+0000  9.226975E-0001
  5.639129E-0001 -1.077450E-0001
 -5.493534E-0001 -2.940136E-0001
  1.084603E+0000  5.919616E-0002
  2.563711E+0000 -4.493119E-0001
  1.133744E+0000 -8.615063E-0001
 -1.930105E+0000 -8.124266E-0001
 -3.543091E+0000 -1.553391E+0000
  3.113762E+0000 -1.223231E+0000
  1.000084E+0000  5.106068E-0001
 -1.983095E+0000  4.373507E-0001
 -7.616871E-0001 -2.351000E+0000
  8.068706E-0001 -2.374700E+0000
 -5.734017E-0001 -1.044743E+0000
 -1.810478E+0000  1.225377E+0000
 -3.278038E+0000  2.128813E+0000
 -5.351775E-0001 -9.633710E-0002
  2.427685E+0000 -5.446895E-0001
  2.797798E+0000  1.991991E-0001
 -5.939010E-0001 -3.542659E-0001
 -2.213316E+0000 -1.069213E+0000
 -1.460754E+0000 -1.456231E+0000
  3.647754E+0000 -2.002038E+0000
  1.505947E+0000 -7.740052E-0002
 -3.086941E-0001 -5.355102E-0001
  5.699180E-0001  3.849381E-0001
 -1.015632E+0000 -5.434080E-0002
 -1.940699E+0000  1.030420E+0000
 -1.368114E+0000 -1.183703E-0001
  8.632061E-0001  5.231305E-0001
  4.575895E-0002  7.878791E-0001
 -9.332976E-0001 -2.140850E+0000
  9.580059E-0002 -1.013400E+0000
 -4.152579E-0001 -5.705372E-0001
  1.829206E-0001  5.322181E-0001
 -1.733271E+0000  6.581072E-0001
 -2.818908E+0000 -1.084626E+0000
  8.210688E-0001 -5.772944E-0001
  7.415449E-0001  1.464709E+0000
  1.239230E+0000  1.607461E+0000
  1.676930E+0000  1.471590E+0000
 -1.946411E-0001  1.368680E+0000
 -6.242959E-0001  1.511812E+0000
 -1.133029E+0000 -1.325584E-0001
  5.038199E-0001 -1.308767E+0000
 -1.572180E+0000 -2.292443E+0000
  1.588032E+0000 -1.393260E+0000
 -5.636209E-0001 -1.900617E-0001
 -1.872171E+0000 -8.555108E-0001
  1.733446E+0000 -1.395165E+0000
  1.203031E+0000  2.695779E-0001
 -1.164392E+0000  1.549172E+0000
 -4.438609E-0001  1.419838E+0000
  5.313312E-0001  4.338372E-0002
  2.417440E+0000  3.470398E-0001
 -4.133273E-0002 -4.808100E-0002
 -2.101873E+0000  1.182825E+0000
 -6.599600E-0001 -9.422287E-0002
  1.325670E-0001 -1.654541E+0000
  2.543144E+0000 -5.558453E-0001
 -9.837649E-0002 -9.263603E-0001
 -1.976145E+0000 -1.020031E+0000
 -2.236699E-0001  7.428153E-0001
 -1.607619E+0000  3.964962E-0001
  2.383071E+0000 -1.259247E+0000
 -1.006879E+0000 -1.054128E+0000
  1.054093E-0001 -1.568045E+0000
  2.854850E-0001 -1.294097E+0000
  9.248459E-0001 -2.306482E+0000
  4.552853E-0001  1.658530E-0002
 -8.610150E-0001 -1.698364E+0000
 -1.330775E+0000  1.432751E-0001
 -1.935168E+0000  1.184148E+0000
 -1.090016E+0000  4.339889E-0001
  2.109046E+0000  2.186520E+0000
  2.594596E+0000  2.414065E+0000
  9.852551E-0001  7.887029E-0001
  2.395228E-0001 -2.003382E-0001
 -5.062095E-0001 -2.777818E-0001
 -2.452228E+0000  6.407231E-0001
 -4.965405E-0001 -3.059687E-0001
  1.698564E+0000 -3.253393E-0001
  1.143278E+0000 -7.761637E-0001
 -7.460620E-0001 -4.873003E-0001
 -1.152246E+0000 -9.129872E-0002
  7.474591E-0001 -1.865387E+0000
  1.745283E+0000 -2.721353E+0000
 -2.314717E+0000 -7.433157E-0001
 -1.374505E+0000 -1.113507E+0000
  3.450301E+0000  3.248783E-0001
  3.132394E+0000  6.630577E-0001
 -1.104209E+0000 -1.669107E+0000
 -1.503349E+0000 -2.145768E+0000
 -1.747273E+0000 -1.617897E+0000
 -1.885961E+0000 -1.389649E+0000
  1.530669E-0001  3.100973E-0001
  1.950472E-0001 -1.418629E+0000
  3.370797E-0001 -1.773923E+0000
 -6.196802E-0001  1.192056E-0001
 -2.200314E+0000  2.973431E-0001
 -2.239797E+0000  2.030051E+0000
  9.558831E-0001  1.256613E+0000
  2.144009E+0000  3.234833E+0000
  1.769598E+0000  1.231577E+0000
 -9.317224E-0002  1.198795E+0000
 -1.446596E+0000 -9.180918E-0001
 -4.007432E-0001  2.624832E-0002
 -5.250098E-0001  9.430471E-0001
  9.561750E-0001  1.274690E+0000
  2.480861E+0000  1.547834E+0000
  6.584291E-0002 -6.678893E-0001
  6.779242E-0001  1.636916E-0001
 -6.982014E-0002  1.113172E+0000
 -7.804451E-0001 -1.389361E+0000
  1.628728E+0000  1.244485E-0001
  1.332473E+0000  7.644686E-0001
 -1.989345E+0000 -9.288576E-0002
 -1.807310E+0000  2.812334E-0001
  2.125505E-0002 -5.976789E-0001
  1.058566E+0000 -2.304047E-0001
  2.024752E+0000  4.158773E-0001
  1.971247E+0000  1.942274E-0001
 -2.700872E-0001  9.406016E-0002
 -1.658907E+0000 -1.014130E+0000
  8.026103E-0001 -1.201865E+0000
  1.409635E+0000 -9.070775E-0001
  6.544939E-0001 -6.263421E-0002
 -2.647068E+0000  2.029933E+0000
 -1.887451E+0000  1.210316E+0000
  9.679020E-0001  2.233568E+0000
  2.057944E+0000  1.997826E+0000
 -3.079810E-0001 -4.848435E-0001
 -3.036904E+0000 -1.197510E+0000
  1.722209E-0001 -6.503777E-0001
 -6.356404E-0001  1.435767E+0000
 -1.484183E+0000  1.097402E+0000
  5.147720E-0001 -4.910571E-0001
  2.985293E-0001  1.859559E-0001
  6.537532E-0001 -1.801065E-0001
  9.301678E-0001  1.733822E+0000
 -8.150429E-0001  3.404110E-0001
 -5.001908E-0002  1.970700E+0000
  8.072082E-0001 -1.527330E-0001
 -1.170464E+0000  6.084618E-0001
  2.551939E+0000 -1.155418E+0000
  3.439773E+0000  2.502468E-0001
 -6.628126E-0001 -3.071633E-0001
 -8.612504E-0001 -9.770981E-0001
 -1.598937E+0000 -1.075381E+0000
  1.604309E+0000 -1.913755E-0001
  2.486745E+0000 -8.536879E-0001
  1.283565E+0000 -2.704169E-0001
 -7.443690E-0001  3.700284E-0001
 -1.632015E+0000 -5.236822E-0001
  1.856833E+0000  8.521013E-0001
  2.889083E+0000  1.632144E+0000
 -1.592491E+0000  4.765993E-0001
 -2.769362E+0000  2.762342E-0001
 -1.989062E+0000 -1.022268E+0000
 -8.214144E-0001  3.826325E-0001
  8.793826E-0001  1.199447E+0000
 -1.359308E+0000 -1.362855E-0001
 -1.875366E-0001 -4.015412E+0000
 -5.096357E-0001 -1.615463E+0000
 -8.659487E-0001  3.852434E-0001
 -8.543299E-0001 -9.024508E-0001
  4.554184E-0001  2.693804E-0001
  9.642391E-0001  7.542759E-0001
 -3.120496E-0002  2.345677E+0000
 -9.444606E-0001  1.868875E+0000
  7.146325E-0001  1.629796E-0001
  1.273994E+0000 -6.388967E-0001
  2.258846E+0000  3.024293E-0001
  1.301712E-0001  1.517360E+0000
 -8.004029E-0001  5.606009E-0002
 -1.181643E+0000  7.275760E-0001
  1.019684E+0000  5.034408E-0001
  1.245231E+0000  1.562131E+0000
 -1.000984E+0000  1.354163E+0000
 -1.175245E+0000  1.521224E+0000
  1.041853E+0000  1.142868E+0000
 -2.527929E-0001  5.968899E-0001
  1.357279E+0000  9.653554E-0002
  5.786371E-0001 -8.121579E-0001
 -4.713482E-0001 -2.061428E+0000
  5.077854E-0001 -4.812692E-0001
 -3.072682E-0001  2.502346E+0000
 -1.343183E-0001  2.779874E+0000
 -5.493285E-0001  1.200209E+0000
  1.038592E+0000  1.804798E+0000
 -1.729795E-0001  2.461395E+0000
  4.108006E-0001  1.538220E+0000
 -5.231977E-0001  5.821897E-0001
  2.009167E+0000  8.187391E-0001
 -2.144202E+0000  2.001708E+0000
 -1.802644E+0000  5.943729E-0001
 -9.536987E-0001 -2.471217E+0000
  1.154275E+0000 -8.036269E-0001
 -4.922062E-0001 -1.025665E+0000
 -1.118557E+0000 -2.822905E+0000
  5.223973E-0001 -1.689613E+0000
  2.506066E+0000 -3.331322E-0001
  2.245078E+0000  1.713527E+0000
  1.740974E-0001  2.823226E-0001
 -1.450108E+0000 -1.083949E+0000
 -9.171633E-0001  4.085956E-0001
 -1.542881E+0000  7.595195E-0001
 -1.914136E+0000  2.126127E+0000
  1.029169E+0000  1.539857E+0000
  1.231751E+0000  1.160001E-0001
  5.277898E-0001  1.254334E+0000
 -1.038896E+0000 -2.343706E+0000
  1.350962E+0000 -1.125125E+0000
  2.790997E-0002  9.753711E-0002
 -1.903528E+0000  4.005674E-0001
 -1.450299E+0000  7.378421E-0001
 -3.068015E-0001  1.038740E+0000
 -2.493319E+0000  1.201551E+0000
 -3.275371E+0000 -1.653413E+0000
  1.712679E+0000 -8.235132E-0002
  2.105399E+0000  1.037633E+0000
  1.295408E+0000  2.674141E+0000
 -1.368449E-0001  5.105765E-0001
  1.693912E+0000 -2.026795E+0000
  1.429901E+0000 -9.092002E-0001
  2.044551E-0001 -8.940093E-0001
  1.188041E+0000 -2.560348E+0000
  1.726117E+0000 -2.258421E+0000
 -6.922208E-0001 -1.124961E+0000
 -1.690377E+0000  9.306335E-0001
  8.352180E-0001  1.818615E+0000
  6.812673E-0001  2.200683E+0000
 -6.916548E-0001  3.710518E+0000
  6.134618E-0001  2.405857E+0000
 -1.068645E+0000  9.642051E-0001
  2.019711E-0001 -6.472761E-0001
 -3.320086E-0001  2.371163E-0001
 -8.203447E-0001  1.260210E-0001
 -1.353672E+0000  1.279353E+0000
  1.570036E-0001  8.051445E-0001
 -5.370619E-0001  3.540789E-0002
 -3.927236E-0001 -7.179062E-0001
  2.817662E+0000 -7.497722E-0001
  7.148117E-0001  8.568392E-0001
 -1.756974E+0000 -1.120616E+0000
 -8.284268E-0001 -1.231050E+0000
  1.386593E+0000 -1.505370E+0000
  6.176727E-0001 -1.563243E+0000
  6.347752E-0002 -7.801641E-0001
  8.326551E-0001 -1.534178E+0000
  6.275966E-0001 -1.363058E+0000
 -6.534982E-0001 -1.481666E+0000
 -1.235969E+0000 -1.172308E+0000
  1.616312E+0000 -1.720033E+0000
  5.046136E+0000 -2.775750E+0000
  1.586376E+0000  8.165552E-0001
 -7.178305E-0001  1.429395E+0000
 -1.187726E-0001 -7.513467E-0001
  1.505397E+0000  7.794156E-0001
 -9.779153E-0001  3.870345E+0000
 -2.323910E+0000 -1.967002E-0001
 -3.270561E-0002 -1.900720E+0000
  1.603375E+0000 -8.117178E-0002
 -9.749945E-0001  2.246260E-0001
  6.920314E-0001  8.431227E-0001
  9.995372E-0001  5.572076E-0001
  5.447526E-0001  1.189156E+0000
 -4.206645E-0001  1.356956E+0000
 -6.861492E-0001  9.905814E-0001
 -5.870226E-0001  3.237779E-0001
  7.558348E-0001 -2.250562E-0001
 -7.868914E-0001  1.775533E+0000
 -1.876577E+0000  1.570405E+0000
  2.466613E-0001 -1.202152E-0001
 -2.985899E-0001 -3.695695E-0001
  1.536634E+0000  1.201512E+0000
 -6.683869E-0001  8.185760E-0001
 -3.690020E+0000  5.198572E-0001
 -2.049676E+0000 -6.520422E-0001
 -2.119552E-0001  1.067925E-0001
  1.112657E-0001 -2.168313E-0001
 -7.646569E-0002 -2.273478E-0001
  1.337481E+0000 -1.733344E-0003
  1.353602E+0000 -1.000612E-0001
  3.349386E-0001  5.286260E-0001
 -3.142765E-0001  1.063377E+0000
  1.296269E+0000  3.610847E-0001
  1.429302E-0001  2.014921E+0000
 -1.185185E-0002  3.345516E+0000
 -7.881670E-0001  1.803499E+0000
 -2.587393E+0000  9.723317E-0001
 -4.689110E-0002 -1.050501E-0001
  2.220754E+0000  1.221198E+0000
  7.601872E-0001  9.593898E-0001
  3.743396E-0001  6.865209E-0001
 -2.920280E-0001 -1.131428E+0000
  8.209891E-0001  1.466033E+0000
  8.971530E-0001 -3.027747E-0001
  7.765819E-0002  4.828730E-0001
  3.335118E-0001  4.537974E-0001
 -9.929055E-0001 -6.546172E-0001
 -1.264020E+0000  7.256946E-0001
 -1.649357E+0000 -1.574930E+0000
 -1.430894E+0000 -2.757313E+0000
  1.429421E+0000 -2.621522E+0000
  7.928496E-0001 -5.994454E-0001
 -2.204502E+0000 -8.036396E-0001
  2.518721E-0001 -5.715155E-0001
  1.367741E+0000  2.359880E-0001
 -1.528784E-0001  1.832149E+0000
 -2.718065E+0000  3.449937E+0000
 -1.071837E+0000  8.675990E-0001
 -7.929640E-0001  1.913430E+0000
 -6.355428E-0001  2.074868E+0000
 -1.998267E+0000  1.470383E+0000
 -2.454212E-0001  1.609062E+0000
  1.197835E+0000  2.113339E+0000
  7.627149E-0001  5.679532E-0001
 -1.856260E-0001  8.657219E-0001
  2.151293E-0001 -2.408829E-0001
 -1.437046E+0000  4.914702E-0001
 -4.063633E-0001 -9.851853E-0001
 -1.119822E+0000 -1.870138E+0000
 -2.869394E-0001 -1.726070E+0000
  2.343725E-0001 -1.712842E+0000
  1.208222E+0000 -2.060755E+0000
 -7.780753E-0001 -1.588707E+0000
 -1.391941E+0000 -2.892143E+0000
 -1.063259E+0000 -2.052692E+0000
  1.204852E+0000 -7.512288E-0001
  2.315996E+0000 -9.971304E-0001
  2.482063E+0000 -3.275541E-0001
 -3.607069E-0001  1.265046E+0000
 -2.554422E+0000 -2.700691E-0002
  3.474270E-0001  4.402485E-0002
 -2.251631E+0000  2.582140E-0001
 -1.158350E+0000  8.420005E-0001
  9.508973E-0002  2.521137E+0000
  2.435487E+0000  3.223845E+0000
 -8.366627E-0001  8.213010E-0001
 -6.769209E-0001  6.744817E-0001
  8.706939E-0001 -4.551091E-0001
 -1.057232E+0000 -1.283722E+0000
 -1.103013E+0000 -3.391940E-0001
 -2.861399E-0001 -1.240792E+0000
  1.325331E+0000 -1.595008E+0000
  2.297567E+0000 -3.530157E-0001
  3.496161E-0001 -1.125597E-0001
 -1.933466E+0000 -8.257531E-0001
 -2.091451E-0001 -1.028013E+0000
  2.075247E+0000  5.750770E-0001
 -1.593464E-0001  1.003744E+0000
 -5.037234E-0001  7.348713E-0001
 -1.227869E+0000  1.471063E+0000
  1.378762E+0000  1.109759E+0000
 -5.202405E-0001 -8.723359E-0001
  7.749298E-0001 -5.565482E-0001
  1.292195E-0001 -3.906802E-0001
 -1.450794E+0000 -2.359542E-0001
  3.137544E-0001  3.508418E-0001
 -1.371865E+0000  2.073400E+0000
 -3.227289E-0001  2.847216E+0000
 -1.339144E-0001  8.875534E-0001
  4.051429E-0001 -5.406534E-0002
 -4.492504E-0001  1.386297E+0000
  4.284189E-0001 -6.996902E-0001
  3.719435E-0001 -1.497487E+0000
  6.025974E-0001 -2.961971E-0001
  1.565113E+0000 -3.300228E-0001
  3.006039E+0000  4.075770E-0001
  3.714148E-0001 -7.589957E-0001
 -1.320313E+0000 -1.307981E+0000
  1.735917E-0001 -5.561472E-0001
 -4.163202E-0001 -1.537222E+0000
 -1.772244E-0001 -2.714310E+0000
 -5.172919E-0001 -1.115744E+0000
  3.673583E-0002 -9.950006E-0001
  1.756702E-0001 -1.923639E+0000
 -1.239082E+0000 -2.904819E+0000
  2.471985E+0000 -1.906670E+0000
  1.617651E+0000  6.615629E-0001
  2.135185E+0000 -3.707523E-0001
  6.001538E-0001 -1.497245E+0000
 -1.028902E+0000 -9.472564E-0001
  5.736965E-0001 -7.346188E-0001
 -4.788871E-0001 -1.551085E-0001
  4.234540E-0001 -1.525616E-0001
 -1.563004E+0000 -2.141726E+0000
  1.548074E-0002 -1.967799E+0000
 -1.317446E+0000 -1.269264E+0000
 -5.535673E-0001  1.660960E-0002
 -1.221214E+0000 -1.014117E-0002
  6.285368E-0001 -6.821877E-0001
  2.039528E+0000 -5.768887E-0001
 -1.858565E+0000 -7.443937E-0001
 -9.170552E-0002  7.987261E-0001
  1.757722E+0000  5.853628E-0001
  5.558518E-0001  7.117831E-0001
  6.826489E-0001 -4.685116E-0002
  1.092946E+0000  9.152413E-0001
  1.812446E+0000  9.430307E-0001
  1.205394E+0000 -4.000087E-0002
 -5.654712E-0001 -1.675621E+0000
 -1.069418E+0000 -5.869394E-0001
 -3.835846E-0001 -1.886107E-0001
  4.663720E-0001  2.639206E+0000
 -1.458531E+0000  1.881690E+0000
 -2.524603E-0001  2.080479E-0001
  2.257817E+0000 -2.875610E-0001
  1.436888E-0001 -7.294678E-0001
 -9.835566E-0001  5.524802E-0003
  1.278827E+0000  2.469780E+0000
 -1.392934E-0001  2.442060E+0000
 -2.209780E+0000  1.842978E+0000
  7.782357E-0001  3.372223E-0001
  1.741921E+0000 -4.405900E-0001
  9.724917E-0001 -3.344269E-0001
  2.011123E-0001 -4.444036E-0001
 -2.745923E+0000 -2.292278E-0001
  3.798589E-0004  1.148840E-0001
 -8.132709E-0001 -3.190950E+0000
 -3.103491E-0001 -2.837671E+0000
  1.018333E+0000 -3.102948E+0000
  9.732503E-0001 -4.299982E-0001
 -5.668587E-0002  1.911223E+0000
 -2.868362E+0000  1.163763E+0000
 -9.318503E-0001  5.121229E-0001
  1.456128E+0000 -1.015272E+0000
  1.428591E+0000 -8.222266E-0001
 -5.979272E-0001  6.914831E-0001
 -1.354051E+0000 -4.074880E-0001
  1.256381E+0000 -9.383646E-0001
  5.592826E-0001  3.595708E-0001
  1.150011E-0001  1.309092E+0000
  6.599111E-0001  8.617663E-0001
  8.371953E-0001 -9.838051E-0001
  1.040048E+0000  1.114146E-0002
  6.531912E-0001  2.349598E-0001
 -2.211549E+0000  5.362788E-0001
 -1.254531E+0000  6.679958E-0001
 -5.393297E-0001  8.452760E-0002
  1.274287E+0000 -1.812071E+0000
  2.018440E+0000  3.956728E-0001
 -9.097444E-0002  9.594700E-0001
  1.628210E+0000  4.424064E-0001
  5.438464E-0001  1.113771E+0000
  1.411774E+0000  3.405853E-0001
  2.927268E-0001 -2.429471E+0000
  5.136359E-0001 -3.458050E+0000
  1.150319E+0000 -3.260746E+0000
 -1.175347E-0001 -1.493704E+0000
 -2.255562E+0000 -6.749487E-0001
 -1.082655E+0000 -4.524242E-0001
 -2.422904E+0000  6.824085E-0001
  1.170294E+0000  7.275526E-0001
  8.864555E-0001  8.540313E-0001
 -2.054704E+0000  1.683172E+0000
 -8.008108E-0001  7.439808E-0001
  2.463337E-0001 -1.851114E+0000
  2.684295E+0000 -5.394012E-0001
  1.445594E+0000  2.206357E+0000
  9.718856E-0003  5.337347E-0001
 -4.398635E-0001 -1.313849E+0000
  8.908935E-0001 -2.104254E+0000
  2.594588E+0000 -1.692720E+0000
  1.694668E+0000 -9.023524E-0001
  2.471407E-0001 -3.445249E+0000
 -2.954090E-0002 -2.301380E+0000
 -2.422471E-0002 -2.674151E+0000
 -1.493556E-0001 -1.375507E+0000
 -1.132056E+0000 -2.164531E+0000
 -8.902099E-0002 -1.557507E+0000
  4.485663E-0001 -1.949005E+0000
  1.526055E+0000 -3.694265E+0000
  1.276477E+0000 -2.404437E+0000
 -3.263539E-0001 -1.111290E+0000
 -1.383502E+0000  5.459344E-0002
 -2.471536E+0000  1.099588E+0000
 -3.345826E-0001 -3.362161E-0001
  2.043215E+0000  1.068456E+0000
  2.495044E+0000  3.250629E+0000
  1.026149E+0000  3.088343E+0000
  6.098015E-0001  1.392163E+0000
 -1.128965E+0000  7.676389E-0001
 -1.750189E+0000  3.375310E-0001
 -1.329534E+0000  4.836747E-0001
 -1.426286E-0001 -9.013337E-0001
  1.660118E+0000 -1.970349E-0001
  1.108507E+0000 -4.219238E-0001
  2.968211E+0000  9.596602E-0001
 -2.224536E+0000  9.152004E-0001
 -2.791522E+0000  1.089987E-0001
 -8.286435E-0002 -7.364416E-0001
  2.227145E-0001  4.101310E-0001
  6.356019E-0001 -1.000253E+0000
  1.227054E+0000 -8.756783E-0001
  1.302362E-0001  1.510904E+0000
 -1.101187E+0000  2.206986E+0000
  2.495678E+0000  1.198781E+0000
  1.320813E+0000 -1.410747E+0000
  6.087530E-0001 -1.722436E+0000
 -1.169193E+0000 -2.200090E+0000
  1.058245E+0000 -6.079566E-0001
  2.287122E+0000  6.298077E-0001
  2.005950E+0000  2.232215E+0000
 -6.413087E-0001  1.976442E+0000
 -4.568392E-0001  2.060966E+0000
  9.828636E-0001  7.098524E-0001
  5.005571E-0001 -1.208234E+0000
  1.619915E+0000 -1.011104E+0000
  8.841212E-0001 -1.021745E+0000
 -1.331254E+0000 -1.321094E-0001
  3.737710E-0001 -1.042555E+0000
 -4.379433E-0001  1.566491E+0000
 -1.822860E+0000  2.758261E-0001
 -9.288427E-0001 -1.354430E-0001
 -2.137288E-0001  6.606452E-0001
  1.439301E+0000  1.731198E+0000
 -5.295946E-0001  2.298345E+0000
 -2.930521E-0001  3.314084E-0001
 -9.144067E-0001 -1.260125E+0000
  1.656048E+0000  1.442862E+0000
  8.449232E-0002  1.049133E+0000
 -2.024049E+0000 -1.215690E+0000
 -1.744234E+0000 -5.846361E-0002
  4.766453E-0001  1.225542E+0000
 -2.721240E-0001  8.950870E-0001
  3.986698E-0001  8.438669E-0001
  2.325835E-0001  1.484887E+0000
 -3.755509E-0001  1.261201E+0000
  3.814942E-0001  1.048195E+0000
 -4.716629E-0001  2.667229E-0001
  1.387092E+0000  8.176335E-0001
  8.906672E-0001  2.348537E+0000
 -1.117835E+0000 -4.029455E-0001
 -6.846289E-0001 -1.839779E+0000
 -6.847056E-0001 -1.899484E+0000
 -5.150085E-0001 -1.502408E+0000
 -6.222536E-0002  1.530443E+0000
 -3.686052E-0001  2.350652E+0000
 -1.516698E+0000  1.360235E+0000
 -1.225576E+0000  2.232889E-0001
  8.489909E-0002 -1.027946E+0000
 -3.294725E-0001 -5.620127E-0001
 -1.595499E+0000  2.560474E-0001
  1.170993E+0000  1.790114E+0000
  1.845850E+0000  1.374687E+0000
  1.214106E-0001 -1.110273E-0001
 -7.374855E-0001  3.675745E-0002
 -1.690452E+0000  2.545559E+0000
  9.976073E-0002  1.385064E+0000
 -6.210973E-0002 -2.420484E-0001
 -1.781679E+0000 -2.156512E+0000
 -1.782739E+0000 -2.470709E+0000
  6.103706E-0001 -1.134132E+0000
  3.526058E-0001 -2.393207E+0000
 -1.050602E+0000 -2.854491E+0000
 -2.694033E-0001 -1.961207E+0000
 -6.704262E-0001  6.369171E-0001
  1.258462E+0000 -7.714716E-0001
  8.248828E-0001 -1.978389E+0000
 -2.258368E-0001 -3.738774E-0001
  2.116677E-0001 -3.156538E-0001
  2.049977E+0000 -1.390361E+0000
  2.037781E+0000 -1.572896E+0000
  3.614037E-0002  9.639833E-0001
 -3.464547E+0000  2.089202E+0000
 -3.021803E+0000  1.007531E+0000
 -6.590964E-0001 -6.941829E-0001
  1.941204E+0000  4.302741E-0001
 -2.381684E-0001 -2.110200E+0000
  5.994670E-0001  2.298781E-0001
 -1.361545E+0000  2.692191E-0001
 -1.061831E+0000 -3.977537E-0002
 -1.929308E+0000  2.018107E-0001
 -6.192304E-0002 -3.187762E-0001
  1.354764E+0000 -5.679550E-0001
 -2.916414E-0002 -1.806144E+0000
  1.872484E-0001 -6.119957E-0001
  1.551297E+0000  2.808384E-0001
 -2.081012E-0001  1.176567E+0000
 -1.042978E+0000  5.039168E-0001
 -2.990008E+0000  1.752496E-0001
  8.858387E-0002 -3.949166E-0001
  2.195090E+0000  2.090517E+0000
 -2.536771E-0001  1.604213E+0000
  2.329154E-0001  9.104759E-0001
  2.072593E+0000 -4.150536E-0001
  2.642557E+0000 -2.926993E-0001
 -1.125662E+0000  2.057159E-0001
 -1.949331E+0000  4.667766E-0001
  4.581476E-0001 -1.513162E+0000
  9.942029E-0001 -1.512952E+0000
  9.277511E-0001 -1.530790E+0000
 -1.584988E+0000 -2.006278E+0000
  1.933670E-0001 -1.827374E+0000
  3.718006E-0001 -3.716540E-0001
  2.374744E+0000 -3.241673E-0001
 -1.257046E+0000 -1.415228E+0000
 -1.405829E+0000 -9.528365E-0001
 -7.646181E-0001 -1.216506E+0000
  5.458784E-0001 -1.051762E+0000
  9.807399E-0001  8.912546E-0001
  9.246242E-0001  2.454546E+0000
 -1.093073E+0000  4.084503E-0001
 -3.634192E+0000 -7.706006E-0001
 -5.542204E-0001 -1.960465E+0000
  2.653260E+0000 -1.486941E+0000
  2.778230E+0000  1.684882E-0001
 -3.489762E-0001  1.268319E+0000
 -3.165887E+0000 -1.844569E-0001
 -2.188256E+0000 -3.836716E-0001
 -3.965294E-0001 -2.649513E+0000
  4.543584E-0001 -1.266266E+0000
  1.076715E+0000  1.119207E+0000
  2.373005E-0001  5.499661E-0001
 -4.230686E-0001  4.133835E-0001
 -1.600660E-0002  5.848911E-0001
  3.114641E-0001  1.244680E-0001
  2.384248E+0000 -1.217762E+0000
  4.382136E-0001 -1.950839E-0001
 -4.433770E-0001 -1.467148E+0000
 -1.255997E+0000 -2.214024E+0000
  3.540771E-0001 -2.713227E+0000
  1.046781E+0000 -1.049260E+0000
  1.086947E-0002  5.125478E-0001
 -1.912989E+0000 -4.897962E-0002
 -1.261194E+0000 -1.199608E+0000
  8.751648E-0001 -2.805529E+0000
  1.695108E+0000 -1.662761E+0000
 -4.394388E-0001 -6.891921E-0001
 -2.688486E+0000 -7.117573E-0001
 -1.600349E+0000  3.347749E-0001
 -5.373102E-0001  8.224127E-0002
  1.978404E+0000 -1.505004E+0000
 -2.323798E+0000  7.577834E-0001
 -4.098997E+0000 -2.781159E-0001
 -4.349817E-0001 -2.158932E+0000
  3.030211E+0000 -6.903357E-0001
  2.481624E+0000 -1.236205E+0000
  2.525720E-0001  7.993831E-0001
 -1.086094E+0000  2.553275E-0001
 -8.338024E-0001  7.207800E-0001
 -1.264695E+0000 -2.305153E-0001
  9.600302E-0001 -7.302680E-0001
  2.165595E+0000  1.528719E+0000
 -9.920217E-0001  2.349667E+0000
 -8.814607E-0001  1.129282E+0000
 -8.981772E-0001  5.992116E-0001
 -1.010217E+0000  1.883580E-0001
  5.881100E-0001 -1.924688E-0001
  2.032807E+0000  1.796295E-0002
  3.115643E+0000 -2.176885E-0001
 -3.305546E-0001 -5.886339E-0001
 -4.331532E-0001 -6.303986E-0001
 -7.519038E-0001 -1.289394E+0000
  2.215849E-0001 -1.062020E+0000
  7.220768E-0001  8.371151E-0001
  8.357033E-0003  1.823343E+0000
 -2.153967E+0000  1.258258E+0000
 -1.028336E+0000  1.238303E+0000
  3.679317E-0001 -2.072834E-0001
  8.370201E-0002  1.291802E+0000
  6.001633E-0001  1.285048E+0000
  6.251875E-0001  1.110598E+0000
 -4.802406E-0001 -6.351524E-0001
  8.780737E-0001 -1.344007E+0000
  1.068301E+0000 -1.360237E+0000
 -1.014161E+0000 -1.283670E+0000
 -2.389166E+0000 -7.367447E-0002
 -1.771638E+0000  1.048939E+0000
 -3.963494E-0001  7.188251E-0001
  4.671720E-0001 -8.200718E-0002
  4.239190E-0001 -7.629233E-0001
  3.931268E-0001 -2.742388E-0001
  1.911204E+0000  8.206125E-0001
 -5.309154E-0001  1.996204E-0001
 -3.948188E-0001 -9.017877E-0001
  1.642416E+0000 -2.995864E-0001
  2.273425E+0000 -5.954675E-0001
  4.915332E-0001 -5.044555E-0001
  4.753649E-0002  1.782622E+0000
 -6.003076E-0001  1.700082E+0000
 -2.313993E+0000 -1.924018E+0000
  2.517520E-0001 -3.010720E+0000
  2.388563E+0000 -3.193426E-0002
  1.870380E+0000  5.226424E-0001
  3.140589E+0000  2.651987E+0000
  1.873579E-0001 -1.474194E-0001
  2.678377E+0000  8.761837E-0003
  2.543006E+0000  7.078777E-0001
  3.022665E-0001  1.609181E+0000
  1.587328E+0000  4.074362E-0001
 -6.048844E-0002 -4.608160E-0001
 -1.547277E+0000 -1.158877E+0000
  7.233711E-0001 -2.985147E+0000
  4.419907E+0000  2.756611E-0001
  4.151988E-0001 -5.709170E-0001
 -2.558840E+0000 -8.056510E-0001
 -5.529493E-0001 -1.902999E+0000
  1.226507E-0001 -1.050498E+0000
  4.069172E-0001 -7.061557E-0001
  7.965957E-0001 -1.030476E-0001
  1.115416E+0000  3.107130E-0001
  1.536976E+0000  1.331037E+0000
 -1.381452E+0000  2.120480E+0000
 -6.174872E-0001  2.874475E+0000
  7.402285E-0001  1.770377E+0000
  1.770977E+0000  8.500234E-0001
 -7.374913E-0001  1.417468E+0000
 -3.886739E-0001 -2.283650E-0001
  1.664434E+0000 -2.592337E+0000
  3.277344E+0000 -3.714934E+0000
 -1.423235E+0000 -1.872936E+0000
 -3.286676E+0000 -5.818764E-0001
 -3.563985E-0001  7.065330E-0001
 -4.095743E-0001  1.045096E+0000
 -3.320413E-0001  4.123279E-0001
 -2.593988E+0000 -4.825877E-0001
 -5.604915E-0001 -1.766044E+0000
  4.349595E-0001 -1.180410E+0000
 -1.674594E-0001 -1.982528E+0000
  1.418429E+0000 -2.252401E+0000
  3.857275E-0001 -5.571481E-0001
 -1.911496E+0000  1.842077E+0000
 -1.822378E+0000  7.355503E-0001
  2.046075E+0000  1.569910E+0000
  3.930374E+0000  1.484032E+0000
  6.743229E-0001  4.813905E-0001
 -1.645919E-0002 -1.272575E+0000
  2.302977E+0000 -1.477265E+0000
 -9.540400E-0001 -2.070969E+0000
 -3.478192E-0001 -2.380593E+0000
  1.204451E+0000 -2.574588E+0000
 -1.526709E+0000 -1.161263E+0000
  9.698284E-0001 -1.274044E+0000
  2.683458E+0000 -1.208203E+0000
  4.737858E-0001 -1.239823E+0000
 -2.509020E+0000  5.349465E-0001
 -3.049317E-0001 -1.206779E+0000
  1.237818E+0000  1.073545E+0000
  1.857141E-0001  2.063416E+0000
  5.905607E-0001  1.656797E+0000
 -1.181354E+0000  1.851746E+0000
 -1.100499E-0001  1.168871E+0000
  5.989377E-0001  7.884498E-0001
  1.314141E+0000  1.335395E+0000
  9.469366E-0001  1.741071E+0000
  1.383649E+0000  1.664953E+0000
  3.373791E-0001 -2.832096E-0001
  5.235627E-0002 -1.030754E+0000
  1.749351E+0000 -1.455357E+0000
 -4.277632E-0002  8.734402E-0001
 -2.938290E+0000  1.084124E+0000
 -2.710085E+0000 -8.568131E-0001
  1.495764E+0000  3.038506E-0001
  1.189023E+0000  7.263514E-0001
  9.606798E-0001  5.815871E-0001
  2.828795E-0001 -5.622943E-0001
  1.263205E-0001 -7.131138E-0001
 -4.322898E-0001  7.597865E-0001
 -2.155039E+0000  3.593293E-0001
 -5.284590E-0001  1.648944E+0000
 -4.018268E-0002  3.126823E+0000
  1.663986E+0000  1.267294E+0000
  1.822972E+0000  1.904667E-0002
 -5.111667E-0001  2.008016E+0000
 -2.112998E+0000  1.932845E+0000
 -1.151340E+0000  6.899182E-0001
  8.125358E-0001  2.431151E-0002
  2.032256E-0001 -1.886077E+0000
 -1.352121E+0000 -5.427230E-0001
 -1.624872E+0000 -7.845991E-0002
  1.172506E+0000 -3.031406E-0001
  9.889880E-0001  2.259554E+0000
 -1.445811E+0000  1.259104E+0000
 -6.351598E-0001  1.229646E+0000
  2.083365E+0000  2.108259E-0001
  1.432441E+0000  2.826843E+0000
 -1.317139E+0000  2.122004E+0000
 -1.172536E+0000  4.391395E-0001
 -8.828365E-0001 -8.706489E-0003
 -1.930776E+0000  2.588819E-0003
 -2.193773E-0001  9.828021E-0001
 -1.480570E+0000  2.670332E+0000
  1.879465E+0000  3.711319E-0001
  1.466995E+0000 -4.448654E-0001
 -5.587135E-0001 -9.177861E-0001
 -1.158026E+0000  3.044701E-0001
 -6.920534E-0001 -9.846315E-0001
  1.576497E+0000  1.216645E+0000
 -2.795185E-0002  1.368904E+0000
 -2.613360E+0000 -7.842940E-0001
 -7.609408E-0001 -3.229520E+0000
  1.269181E+0000 -2.049059E-0001
  4.722245E-0001  1.010041E+0000
  4.254926E-0001  1.937065E+0000
  1.045724E+0000  7.274693E-0001
  2.133352E+0000 -2.341811E-0001
  1.303833E+0000  5.571628E-0001
  6.158603E-0001  1.763142E-0001
  1.367732E+0000 -2.955796E-0001
  2.158873E+0000  6.820357E-0001
  2.878518E-0002  3.984441E-0002
 -1.501604E+0000 -1.235312E-0001
 -1.103221E+0000 -2.630611E+0000
 -1.223166E-0001 -1.273125E+0000
 -8.639948E-0001 -1.347037E+0000
 -1.629378E+0000 -1.819796E+0000
 -8.689528E-0001  5.391224E-0002
 -1.014810E+0000 -2.600274E-0001
  1.272448E-0001  1.019934E+0000
 -7.020124E-0001  1.490733E+0000
 -1.245672E+0000  1.284042E+0000
 -1.291164E+0000  1.104507E+0000
 -8.102813E-0001 -9.957192E-0001
  1.435203E+0000  8.021676E-0001
  8.116880E-0001 -3.830547E-0001
  6.559178E-0001 -8.058263E-0001
 -8.447946E-0002 -6.703543E-0001
 -9.450921E-0001 -1.071290E+0000
 -1.934800E+0000 -1.325683E+0000
  4.355035E-0001 -1.006336E+0000
 -1.341970E+0000 -6.322137E-0001
  8.725836E-0002 -3.262457E-0001
  1.757235E+0000 -3.875362E-0001
  1.200516E+0000  1.167148E+0000
 -2.118186E+0000 -4.956855E-0001
 -4.154377E-0001  5.778337E-0001
 -1.792932E+0000  1.131657E+0000
  6.644256E-0001  6.321707E-0001
  1.354972E+0000  4.873460E-0001
  2.229805E+0000  1.892497E+0000
 -1.286793E+0000  9.571526E-0001
 -2.123964E+0000  7.632831E-0001
 -1.244633E+0000  2.582364E+0000
  3.225678E-0002  9.535490E-0001
  9.927481E-0001 -5.649967E-0001
 -1.143354E+0000 -1.379287E+0000
  2.430449E-0001 -1.393646E+0000
  1.066263E+0000  8.583493E-0002
 -2.595822E+0000 -5.887133E-0001
 -2.389827E+0000 -6.202859E-0001
 -4.793810E-0001 -1.743471E+0000
  2.031716E+0000 -2.089624E-0001
  7.419611E-0001  3.823952E-0002
 -2.237212E-0001  3.372580E-0001
  4.764495E-0001 -4.865921E-0001
 -5.699738E-0001  2.121898E+0000
 -1.179978E+0000  1.283337E+0000
  9.401103E-0001  1.022522E+0000
  1.341683E+0000  1.418166E-0001
 -5.908646E-0001  3.135267E+0000
 -1.547196E+0000  1.021551E+0000
 -1.379078E+0000  3.098294E+0000
 -1.236054E+0000  2.385489E+0000
  1.430924E+0000  8.322541E-0001
  1.521118E+0000  2.069284E+0000
  1.049043E+0000  6.418801E-0001
 -1.701749E+0000  1.083066E+0000
 -3.699781E-0003  4.941604E-0001
  1.289149E+0000 -1.169509E+0000
  4.025211E-0001 -9.200326E-0001
 -2.429521E+0000  6.951266E-0001
 -1.024755E+0000  3.728271E-0001
 -1.226653E+0000 -2.552160E-0001
  8.875972E-0001  1.439865E+0000
  1.885473E+0000  2.081356E-0001
  1.135197E+0000  1.955868E+0000
  2.896696E-0001  7.903253E-0001
 -6.104355E-0001  4.430546E-0001
 -8.644901E-0002 -8.415541E-0001
  4.769067E-0001  2.422532E-0001
  1.996557E-0001  6.846519E-0001
 -1.204022E+0000  1.306610E+0000
 -1.224922E+0000 -1.452770E-0001
  2.707758E+0000 -5.252191E-0001
  2.301224E+0000  7.338640E-0001
 -1.920840E+0000  1.210916E+0000
 -2.731223E+0000 -8.955170E-0001
  6.266116E-0001 -1.883604E+0000
  5.258671E+0000 -1.438115E+0000
  2.262099E+0000  3.003553E-0001
 -2.621269E+0000  9.217776E-0001
 -2.897506E+0000 -6.351919E-0001
  2.517452E-0001 -4.800010E-0001
  7.594382E-0001 -3.724073E-0001
 -9.636382E-0001 -7.816347E-0001
  1.032857E+0000 -1.907911E+0000
 -1.072228E+0000  1.321251E+0000
 -4.251485E-0001  1.233392E+0000
 -5.244586E-0001  8.908301E-0001
  1.056408E+0000  2.412622E+0000
 -2.617281E-0001  1.575359E+0000
 -1.689627E+0000  1.253436E+0000
  8.518235E-0001  7.345168E-0001
  2.927625E-0001  5.735808E-0001
  1.526095E+0000 -1.138130E+0000
  1.708787E-0001  9.074134E-0001
 -5.396320E-0001  1.506345E+0000
  1.530056E+0000  2.583355E+0000
 -3.368410E-0001  2.035643E-0001
 -1.281476E+0000 -2.045880E+0000
  2.509676E-0001 -2.275715E+0000
 -6.637464E-0001 -1.791681E+0000
 -3.166533E-0001 -1.335610E+0000
  9.882826E-0001 -2.883508E+0000
  9.059557E-0001 -2.640057E+0000
 -7.543732E-0001 -1.744110E+0000
 -1.393190E+0000 -1.527126E+0000
 -2.855557E-0001 -2.232063E+0000
  2.249393E+0000 -1.456632E+0000
  2.320076E-0001  1.165474E+0000
 -2.828151E+0000 -4.643700E-0001
 -1.548291E+0000 -1.299041E+0000
  1.325737E+0000 -1.109464E+0000
 -1.301830E+0000  3.830461E-0001
 -2.462180E+0000  3.168501E-0001
 -3.733266E-0001  1.175388E-0001
  2.130076E+0000  6.753398E-0001
 -2.853018E+0000 -5.900685E-0001
 -3.194914E+0000 -7.983207E-0001
 -1.601303E+0000 -1.778701E+0000
  7.212619E-0001  9.566555E-0001
  1.534835E+0000  2.283093E+0000
  6.464661E-0001  1.142561E+0000
  6.060367E-0001  4.688723E-0001
  9.595940E-0001 -1.674516E+0000
  1.580467E+0000 -1.845906E+0000
 -4.605666E-0001 -1.869601E+0000
 -6.235723E-0002 -1.718815E+0000
  5.935452E-0001 -1.000221E+0000
  7.347237E-0002  3.314938E-0001
 -7.522710E-0001  2.229892E+0000
 -2.003805E+0000  2.006158E+0000
 -1.305576E+0000  1.957445E+0000
  1.263914E+0000  5.703907E-0001
  2.435686E-0001  2.821717E-0001
 -4.454865E-0001  4.497583E-0001
 -2.797879E-0001  1.128446E+0000
  1.418427E-0001  1.184581E+0000
  4.382008E-0001 -1.005463E-0002
  1.710526E+0000 -4.619613E-0001
  1.879206E-0001  5.455004E-0001
  1.125010E-0001  2.544755E+0000
  1.049322E+0000 -9.487597E-0001
  3.762924E+0000 -1.099969E-0001
  1.110190E+0000 -6.716653E-0002
 -1.387921E+0000 -1.943866E-0001
 -4.689062E-0001 -1.691740E+0000
  1.526662E+0000 -1.052611E+0000
  6.468046E-0001 -1.908340E+0000
  2.898212E-0001 -1.362899E+0000
 -3.542112E-0003 -9.821577E-0001
 -9.044212E-0001 -1.708422E+0000
 -2.296796E+0000 -1.140765E+0000
  3.541992E-0001 -1.065686E+0000
  2.579352E-0001 -5.555211E-0001
 -1.630899E+0000  1.104655E+0000
 -3.752430E+0000  1.340232E+0000
 -1.453169E+0000  5.214378E-0001
  1.126098E+0000  1.972996E+0000
  9.932299E-0001  7.399117E-0001
  4.076898E-0001 -1.142605E-0001
 -9.589815E-0001 -4.566517E-0001
  8.635426E-0001 -1.518305E+0000
  1.136110E+0000  2.988051E-0001
  2.394436E-0001 -7.373458E-0001
 -3.387232E-0002 -3.419540E-0001
 -4.849554E-0001 -1.405892E+0000
  2.723758E-0001 -1.193284E+0000
 -1.630548E+0000 -1.604238E+0000
 -2.207090E+0000  7.315356E-0001
 -2.470416E+0000  1.878724E+0000
 -2.812404E+0000  2.290969E+0000
  1.225686E+0000  1.230821E+0000
  2.773460E+0000  2.213552E+0000
 -4.189787E-0001  2.134391E+0000
 -1.518506E+0000 -3.375233E-0001
 -1.237999E+0000 -5.721428E-0001
  1.713259E+0000 -1.257216E+0000
  1.933032E+0000 -1.604204E+0000
  1.352947E+0000  9.265645E-0001
 -1.941839E+0000 -3.968538E-0001
  2.197496E-0001 -1.454301E+0000
  9.914958E-0001 -3.891650E-0001
 -3.931758E-0001 -2.652431E-0001
 -3.351401E-0001 -1.539525E+0000
  2.387200E+0000  5.582301E-0002
  7.251953E-0001  1.405546E+0000
 -1.958848E+0000  1.090050E+0000
 -2.970857E-0001 -1.215956E+0000
  5.397788E-0001  6.267396E-0002
  6.867214E-0001  8.640745E-0001
 -4.050575E-0001 -2.419467E-0001
 -7.790159E-0001 -5.618732E-0002
  1.249386E+0000  2.496221E+0000
 -1.128839E+0000  5.709143E-0001
 -6.038014E-0003  6.572404E-0001
  9.036347E-0002 -6.021173E-0002
  1.525362E+0000 -1.256752E+0000
  9.746572E-0001 -1.306980E+0000
  1.429216E+0000 -2.443579E-0001
  1.128955E+0000 -4.520801E-0002
 -1.484533E+0000  1.276634E+0000
  3.031662E-0001 -1.658294E+0000
  1.289158E+0000  1.397162E+0000
 -2.887956E-0001  4.174241E-0001
  5.038545E-0001 -2.237404E-0001
  5.657966E-0001 -6.445051E-0001
  8.247060E-0001 -1.363671E+0000
  2.083064E+0000 -1.830462E+0000
 -4.076534E-0001 -1.288222E+0000
 -6.436139E-0001 -1.136578E+0000
 -6.705057E-0001 -3.078952E-0001
 -3.647794E-0001 -1.381281E-0001
 -8.089036E-0001 -1.449739E+0000
 -7.360120E-0001  1.358895E+0000
  3.311274E-0001  2.098605E+0000
  2.133496E+0000  1.119908E+0000
  5.148530E-0001 -1.014666E+0000
  1.559894E+0000 -5.310062E-0002
  9.043281E-0001  9.477612E-0001
  7.437399E-0001 -3.212390E-0001
 -2.661565E+0000 -2.368519E-0001
  1.571508E+0000 -2.679874E+0000
  3.235656E+0000 -1.452243E-0001
  1.058207E+0000  1.002711E-0001
  8.011576E-0001 -1.726690E+0000
  1.392896E+0000 -1.944132E+0000
  6.750511E-0001  6.896240E-0001
 -1.968510E+0000 -1.045369E+0000
 -1.067963E+0000 -2.637081E+0000
 -1.150512E+0000 -1.501206E+0000
 -8.787900E-0001 -2.334854E+0000
 -8.727881E-0001 -1.351139E+0000
 -1.570638E+0000 -2.898374E-0001
 -2.807080E+0000  1.876627E-0001
 -1.810807E+0000 -5.687235E-0001
  1.757229E+0000 -1.318197E+0000
  2.187920E+0000  1.253736E+0000
 -2.342004E+0000  1.884802E+0000
 -3.100178E-0001 -6.374959E-0001
  1.041172E+0000 -6.971193E-0002
  1.229701E+0000  1.500249E+0000
 -1.264281E+0000  1.929893E+0000
  5.904233E-0001 -1.762464E+0000
  1.029339E+0000 -9.034501E-0001
 -1.578246E-0001 -1.061491E+0000
  1.550766E-0001 -1.137161E+0000
 -8.884733E-0001  4.851563E-0001
 -2.783010E+0000 -8.197583E-0001
 -2.317871E+0000 -9.186296E-0001
 -1.035579E+0000 -1.420852E+0000
  1.363772E+0000  1.000808E+0000
  3.589833E-0002 -1.213998E+0000
  1.002294E+0000  1.573903E-0001
  2.630345E-0001 -5.822031E-0001
  5.176312E-0001  1.247392E+0000
 -1.858793E-0002 -1.833624E-0001
 -6.511877E-0002 -1.394892E+0000
 -2.148424E-0001 -1.178038E+0000
 -4.099463E-0001  1.104795E+0000
  4.474227E-0001  2.139996E+0000
 -2.659947E+0000  1.298580E+0000
 -1.058975E+0000  2.591083E-0001
  1.308353E+0000  1.605191E+0000
  2.773198E+0000  1.878230E-0001
  1.539712E+0000  4.390443E-0002
  6.062463E-0001 -3.260390E-0001
 -2.293066E+0000  1.589890E+0000
 -1.372820E+0000 -3.368180E-0001
  6.459756E-0001  1.115093E+0000
 -1.801801E-0001  1.002096E+0000
 -2.225915E+0000 -2.699346E+0000
  1.398601E+0000 -1.464592E+0000
  1.465479E+0000 -1.979349E-0001
  2.043869E-0001 -1.913014E-0001
  5.300163E-0001 -2.290038E+0000
  2.876285E-0002 -1.863672E+0000
  1.268763E+0000 -2.517310E-0001
 -1.354177E+0000 -1.693678E-0001
 -1.745232E+0000 -1.322876E+0000
 -9.567592E-0001 -1.442823E-0001
 -7.175611E-0001 -1.750025E-0001
 -1.366808E+0000  3.357848E-0002
 -4.230033E-0001 -1.324063E-0001
  3.714765E+0000 -2.913792E-0001
  8.157490E-0001  2.647770E+0000
  6.148150E-0001  5.985899E-0001
  1.181985E+0000 -8.525392E-0001
 -2.191533E-0001 -1.307574E+0000
 -3.751840E-0001 -5.498071E-0001
  2.139589E-0001  5.264613E-0001
  1.306815E+0000  1.390068E+0000
  1.141936E+0000  6.462686E-0002
 -1.666893E+0000 -2.168320E+0000
 -2.867250E-0001 -1.550727E+0000
  2.927535E-0001 -2.019232E-0001
  1.814186E+0000  2.353084E+0000
 -6.574622E-0001  6.867476E-0001
  6.864580E-0002 -7.184403E-0001
 -8.135911E-0001 -2.341122E+0000
  2.087054E-0001 -1.356307E+0000
  4.664521E-0001 -1.632480E+0000
  4.735221E-0001 -4.501353E-0002
 -4.817596E-0001  1.498027E+0000
 -2.269766E+0000  2.381145E+0000
 -1.109078E+0000  2.333650E+0000
 -1.123694E+0000  2.956824E+0000
  1.503648E+0000  1.611486E+0000
  7.931304E-0001  1.693052E+0000
 -5.772015E-0002  1.187928E+0000
 -1.828342E-0001  2.869138E+0000
 -3.435069E-0001  1.354193E+0000
 -2.919339E-0001  5.638404E-0001
  1.945365E+0000 -2.805154E-0001
  5.244470E-0001 -4.651150E-0001
 -5.077621E-0001  1.778466E-0001
 -2.396137E+0000  2.189480E+0000
 -3.221883E+0000  1.367752E+0000
  7.688175E-0001  9.045850E-0001
  9.543732E-0002  1.923878E+0000
  4.490894E-0001  1.430419E+0000
  1.405292E-0001 -1.082729E+0000
  1.603384E+0000  3.856266E-0001
  9.097629E-0001  2.424904E-0001
  3.292059E-0002  3.329767E-0001
 -7.810209E-0001 -2.917581E-0001
 -9.283403E-0001  2.268381E-0001
  2.167913E+0000 -1.307834E+0000
  2.158770E+0000 -1.510278E+0000
  3.218494E-0001 -7.128200E-0001
 -1.117529E+0000  2.094084E-0002
 -1.637566E+0000 -1.531488E-0001
 -1.217741E+0000 -2.660088E-0002
 -1.688788E+0000 -1.232480E-0001
 -1.064713E+0000  1.627734E+0000
 -1.110044E+0000  8.539182E-0001
  1.191438E+0000 -1.280911E+0000
  3.745366E+0000  6.368609E-0001
  1.417201E+0000  2.086836E+0000
  3.991299E-0001  1.056458E-0001
 -1.977531E-0001 -1.567144E-0001
  9.873122E-0001 -1.723160E+0000
  2.309747E+0000 -8.483036E-0001
  2.088355E+0000  1.585948E+0000
  1.140839E+0000 -4.180888E-0001
  6.102142E-0002 -7.287927E-0001
 -1.702804E+0000 -1.544742E+0000
  8.903038E-0001 -1.869853E-0001
  1.037272E+0000 -1.321752E+0000
  1.674635E+0000  4.532498E-0001
  1.116742E+0000 -1.560911E-0001
 -4.039592E-0001 -1.820248E-0001
 -3.523635E-0001  1.269707E+0000
  1.785991E+0000  9.507435E-0001
 -1.950416E+0000  2.726153E+0000
 -2.192155E+0000  1.129513E+0000
  2.762629E-0001 -1.682602E-0001
  5.984104E-0002  7.374136E-0001
  1.789878E-0001 -3.483336E-0001
  1.657155E+0000  4.744707E-0001
 -1.675929E+0000 -5.661478E-0001
 -6.326470E-0001 -1.399682E+0000
 -1.301866E+0000 -7.239022E-0001
 -1.028916E+0000  1.108445E+0000
 -7.665558E-0001  1.133185E+0000
  1.188421E+0000  8.683262E-0001
 -1.128274E-0001  2.070235E+0000
  4.339443E-0001  4.767381E-0001
  9.842091E-0001 -1.454866E+0000
  1.201218E+0000 -8.755579E-0001
 -5.024092E-0001  1.985373E+0000
 -3.767182E+0000  1.439242E+0000
 -2.774861E+0000  2.409260E-0001
  1.106263E+0000  1.117244E+0000
  7.634501E-0001  8.844619E-0001
 -6.235292E-0001  2.065973E+0000
 -1.010366E+0000  7.425478E-0001
  1.027470E+0000 -4.414970E-0001
 -2.477400E-0001  1.141855E+0000
 -2.456977E+0000  1.789879E+0000
  6.021113E-0002  2.521891E+0000
  1.594334E+0000  5.245065E-0001
  1.969300E+0000  2.776171E-0001
  2.978683E-0001 -5.477459E-0001
 -6.973858E-0001 -1.889835E+0000
  7.651535E-0001 -9.540037E-0001
 -1.117375E+0000 -1.167472E+0000
 -1.821674E+0000 -1.718920E+0000
  2.724799E-0001 -1.796252E+0000
  1.757573E+0000 -1.203415E-0001
  2.478852E+0000 -1.321748E+0000
  8.170265E-0001 -5.481090E-0001
 -7.240481E-0001 -8.422946E-0001
 -2.009611E-0001  3.524286E-0001
 -1.732390E+0000  1.052810E-0001
  8.239995E-0003 -3.959974E+0000
  5.589147E-0001 -3.378599E+0000
  5.219257E-0001 -1.815959E+0000
  5.983442E-0001 -1.859182E+0000
  5.554906E-0001 -2.946049E-0001
  8.007546E-0002 -5.834648E-0001
 -1.371154E+0000 -6.013930E-0003
 -9.036294E-0001  6.570372E-0001
 -6.785220E-0001 -8.536932E-0001
  1.500320E+0000 -1.383522E+0000
  2.005619E+0000 -1.096749E+0000
  1.098489E+0000 -1.803787E-0001
  2.225753E-0001 -6.811692E-0001
  8.335169E-0001  1.389541E-0001
  2.627156E-0001  1.138548E-0001
 -1.917368E+0000 -1.096718E+0000
 -1.036951E+0000  2.764736E-0001
  2.817599E+0000 -1.854054E+0000
  2.233100E+0000 -8.049418E-0001
 -2.523563E-0002 -1.124109E+0000
  3.511315E-0001 -1.364253E-0001
  9.490704E-0001 -1.972689E+0000
 -5.296420E-0001 -1.849879E+0000
 -1.941250E+0000 -2.560234E+0000
 -2.089042E+0000 -1.290662E-0001
 -1.563892E+0000  2.998205E+0000
 -6.233716E-0001  3.144318E+0000
 -1.003030E+0000  1.598666E+0000
 -1.801749E-0001 -9.929044E-0001
 -4.905480E-0002 -1.563081E+0000
  8.556074E-0001 -1.901989E+0000
  6.771264E-0001  6.770876E-0001
  1.771445E+0000 -1.113236E-0001
  1.778904E+0000 -7.872644E-0001
  1.400144E+0000 -3.370576E-0001
 -2.067496E-0001  7.625426E-0001
 -1.212906E+0000  1.228054E+0000
  3.663685E-0001  1.207915E-0001
  3.175287E+0000 -5.156330E-0001
  1.008914E+0000 -1.094534E-0001
 -2.030074E+0000  8.806495E-0001
 -2.435596E+0000 -6.087092E-0001
 -8.835502E-0001 -1.678852E+0000
  2.760526E-0001 -5.239946E-0001
 -1.250970E+0000  2.160242E+0000
 -3.483521E+0000 -4.528193E-0001
  2.297542E-0001 -3.997620E-0001
  2.709868E+0000 -1.628648E-0001
 -3.542689E-0001  1.218390E+0000
 -2.014806E+0000  2.344583E+0000
 -1.435618E+0000  2.515991E+0000
 -6.651922E-0001  4.144774E-0001
  3.024824E+0000  4.416049E-0001
  4.178194E+0000 -1.018577E+0000
  1.352273E+0000 -1.328439E+0000
 -1.763965E+0000 -1.759916E+0000
 -2.306596E+0000 -1.091538E+0000
 -2.868232E+0000 -3.048542E+0000
  2.680820E+0000 -3.065690E+0000
  3.067969E+0000 -6.479013E-0001
 -3.031147E-0001  2.247749E-0001
 -1.730712E+0000  1.845095E-0001
  1.192320E+0000 -7.626889E-0001
  1.032008E+0000  7.603325E-0001
 -1.290143E+0000  4.912168E-0001
 -1.995080E+0000 -1.242411E+0000
  3.425773E-0001 -1.728579E+0000
  1.501006E+0000 -1.874324E+0000
  1.093839E+0000 -4.013842E-0001
  9.887036E-0001  9.147450E-0001
 -1.660665E+0000  1.026552E+0000
 -1.944246E+0000 -1.076961E+0000
  1.598752E-0002 -1.693438E+0000
  2.580572E+0000  1.009049E+0000
  1.649797E+0000  2.628177E+0000
 -1.446322E+0000  1.882314E-0003
 -2.295402E+0000 -1.674339E+0000
 -1.003345E+0000  5.595461E-0001
  3.609728E-0001  2.579634E+0000
  1.633965E-0002  2.135508E+0000
  4.506640E-0001  2.382719E+0000
 -1.885438E+0000  7.342855E-0001
 -3.648974E-0001 -2.109584E+0000
  1.416529E+0000 -1.022675E+0000
 -4.184314E-0001 -9.734347E-0001
 -1.089753E+0000  2.026049E-0001
 -1.273875E+0000 -1.284326E+0000
  1.979562E+0000 -6.954059E-0001
  1.565772E+0000 -5.755093E-0001
 -1.835275E+0000  3.039200E-0001
 -2.501391E+0000 -9.256359E-0001
 -3.106674E-0001 -2.076252E+0000
 -4.623731E-0001 -9.273251E-0001
 -1.754112E+0000  1.660424E-0002
 -1.440420E+0000 -1.616121E+0000
  7.960877E-0001 -7.769541E-0001
  2.143252E+0000 -3.687026E-0001
 -1.895289E+0000  1.749297E+0000
 -9.315156E-0001  1.086826E+0000
  2.147976E+0000  1.321203E+0000
  2.070030E+0000  1.581619E+0000
  1.642261E-0001  1.555591E+0000
 -4.592024E-0001  1.164505E+0000
  1.341022E+0000 -5.201761E-0001
  2.530437E+0000  3.150457E-0001
  1.586666E+0000 -7.486716E-0001
  4.540946E-0001 -1.322399E-0001
 -9.943584E-0001 -1.158314E+0000
 -4.614654E-0002 -1.584917E+0000
  1.828084E+0000 -8.949023E-0001
  5.329079E-0001 -1.467476E+0000
  1.458819E+0000 -1.323133E+0000
  1.502911E-0002  5.085748E-0001
 -1.598025E-0001 -7.532293E-0002
 -1.227491E+0000 -1.965701E+0000
 -2.316341E-0001 -1.387304E+0000
 -1.652900E+0000 -3.544191E-0001
  1.355350E+0000 -2.302441E+0000
  2.691725E+0000  6.189389E-0001
  5.381717E-0001  2.600336E+0000
 -2.585843E+0000  1.378268E+0000
 -2.229374E-0001 -2.097932E+0000
  3.041201E+0000  3.308394E-0001
  2.588666E+0000 -4.156090E-0001
 -3.911670E-0001 -1.890647E-0001
 -3.454061E+0000 -9.884374E-0001
  8.870584E-0001  1.567282E+0000
  7.025466E-0001  2.731502E+0000
  4.677649E-0001  2.571620E+0000
 -1.288978E+0000  2.946006E+0000
  4.516481E-0001  2.270973E+0000
  2.524470E+0000  5.152919E-0001
  1.144024E+0000  6.205233E-0001
 -3.051692E-0001 -2.960613E-0002
 -8.350917E-0001  9.249731E-0001
  2.419934E-0002 -1.623253E+0000
  1.370269E+0000 -2.128040E+0000
  6.003772E-0001 -3.094877E-0001
  1.706849E+0000 -9.164898E-0001
  6.441737E-0001 -1.120197E+0000
 -1.785586E+0000 -4.673444E-0001
  1.989237E-0001 -9.805719E-0001
  1.042467E+0000 -3.030659E-0001
 -2.190621E-0001  1.117814E+0000
 -1.267729E+0000  6.920785E-0001
 -2.501407E+0000 -1.274263E+0000
 -1.281272E+0000 -7.541327E-0001
  5.415293E-0001  8.671283E-0001
  1.133939E+0000  8.019889E-0001
  6.853875E-0001 -1.187781E+0000
  1.828623E+0000 -9.590785E-0001
  2.171784E+0000  3.353140E-0001
 -1.053220E+0000  1.699393E+0000
 -1.592376E+0000  1.270813E+0000
  6.927746E-0001  1.450073E+0000
  7.861489E-0001  6.812204E-0001
  1.089417E+0000  7.123398E-0001
 -2.848854E-0001 -2.213738E-0001
  1.651032E+0000 -3.333036E-0001
  1.072755E+0000  4.252800E-0001
 -2.946889E+0000 -1.071849E+0000
 -9.288323E-0001  5.128305E-0001
 -4.163233E-0001 -1.859168E+0000
 -3.388240E-0001 -2.002740E+0000
  8.419186E-0001 -2.635295E+0000
  1.650003E+0000 -2.230920E+0000
  2.396891E-0001 -1.623126E+0000
  5.719555E-0001 -1.314975E+0000
 -9.647609E-0001 -7.294597E-0001
 -2.107681E+0000  3.429969E-0001
  3.170968E-0001  6.326577E-0001
 -1.689434E+0000 -9.102392E-0001
 -8.763919E-0001 -3.094582E+0000
  2.206518E+0000 -1.584122E+0000
 -1.453517E+0000 -1.346734E+0000
 -2.571616E+0000 -1.962892E+0000
 -1.500362E+0000 -4.972257E-0001
 -5.662259E-0001 -5.026155E-0001
  3.937782E-0002  2.077017E-0002
 -1.131549E+0000  2.618720E-0001
 -1.079831E+0000 -6.472449E-0001
  9.257471E-0001 -2.170100E+0000
  2.786945E+0000  2.632384E-0001
 -1.123019E+0000 -7.374604E-0001
 -1.061244E+0000 -1.922793E+0000
 -2.386203E+0000 -6.428175E-0001
 -8.247287E-0001 -1.383930E+0000
  1.647616E+0000 -3.309614E+0000
  2.341206E+0000 -3.188396E+0000
  1.087353E+0000 -1.733246E+0000
 -1.164290E+0000 -1.086413E+0000
  1.271557E+0000 -2.778102E+0000
  1.253712E+0000 -2.005222E+0000
  2.374900E+0000 -1.845130E+0000
  1.146778E+0000 -2.063671E+0000
  6.542267E-0001  2.682757E-0001
 -2.137739E+0000 -1.991975E-0001
 -6.234137E-0001 -6.539633E-0001
 -9.723247E-0002 -4.680259E-0001
 -2.642201E-0001  6.537302E-0002
  5.492989E-0001  8.983099E-0001
  7.507093E-0001 -3.037570E-0001
  8.629561E-0001 -8.259233E-0001
  2.992864E-0001  2.222080E-0001
  2.371927E-0001 -1.865870E-0001
  1.117878E+0000 -1.034715E+0000
  2.374937E-0001 -1.487830E+0000
 -3.307591E-0001 -1.186234E+0000
  1.154664E+0000 -2.043352E+0000
  1.363777E+0000  1.240963E-0001
  9.499680E-0002 -2.335666E-0002
 -2.126526E-0002 -4.332356E-0001
 -1.405674E+0000 -1.542836E+0000
  1.371745E+0000  1.990640E+0000
  1.456153E+0000  3.540444E+0000
 -1.360060E+0000  4.678831E+0000
 -4.245135E+0000 -2.510046E-0001
  5.136497E-0001 -5.177801E-0002
  3.799259E+0000  2.607357E+0000
  7.508367E-0001  2.476907E+0000
 -2.035073E+0000  1.093856E+0000
  1.251091E+0000 -5.953365E-0001
  3.358918E+0000 -2.798648E+0000
  2.231098E+0000 -3.423488E+0000
 -9.627050E-0001 -3.317357E+0000
 -2.028684E+0000 -1.533940E+0000
 -1.025573E+0000 -2.533192E+0000
  8.785449E-0001 -6.487336E-0001
  6.821513E-0001 -5.959053E-0001
  1.190286E+0000 -7.149391E-0001
 -2.366015E-0002 -7.477851E-0001
 -5.922006E-0001  3.763237E-0001
 -1.468957E+0000  1.564805E-0003
 -2.239587E+0000  8.865892E-0001
  5.826403E-0001  1.266787E+0000
 -5.194381E-0001  1.151744E+0000
 -1.434456E+0000  1.721286E+0000
 -5.952971E-0001  1.138319E+0000
 -1.640247E+0000  2.153836E+0000
 -1.130599E+0000  1.810118E+0000
  2.038972E+0000  1.243633E+0000
 -5.553707E-0001  2.421526E+0000
 -7.564864E-0001  1.213740E+0000
 -1.642334E+0000 -2.007769E+0000
  1.000280E+0000 -2.524288E+0000
 -2.017143E+0000 -1.036512E-0001
 -2.624646E+0000 -6.289509E-0001
 -2.125873E+0000  9.494926E-0002
  7.962650E-0001 -5.172489E-0002
  1.829652E+0000  8.534656E-0001
  2.043748E+0000  2.096526E+0000
  2.284230E-0001 -5.425013E-0001
 -7.861426E-0001 -4.990929E-0001
  2.784246E-0001 -2.817635E-0001
 -1.408270E+0000  1.977827E-0001
 -2.221028E+0000  7.668207E-0001
 -1.150182E+0000 -6.923936E-0001
  2.583649E+0000  8.283010E-0002
  1.630320E+0000  3.803662E-0001
  5.336479E-0001  8.432731E-0001
  2.795550E-0001  6.204098E-0001
 -2.392314E+0000  1.852284E+0000
 -2.672172E+0000 -4.173047E-0001
  3.690138E-0001 -2.316417E-0001
  2.884817E+0000  6.048218E-0001
  5.409416E-0001  1.777255E+0000
 -3.083549E-0001  2.915511E+0000
  1.230211E+0000  3.777310E+0000
  3.855078E-0001  7.532964E-0001
  1.396418E+0000  8.812221E-0001
  2.056522E+0000  1.254027E+0000
 -2.345673E-0001 -6.157909E-0001
 -9.326611E-0001 -3.391991E-0001
  9.049571E-0001 -1.433715E+0000
  8.716500E-0001  4.642718E-0001
  1.537457E+0000 -8.287721E-0001
  4.237265E-0001 -1.813014E+0000
 -7.547069E-0001 -8.572123E-0001
  5.874422E-0001  2.273513E-0001
 -1.347640E+0000 -1.110708E+0000
 -1.594438E+0000 -2.178840E+0000
 -9.651104E-0001 -3.311822E+0000
 -1.380881E+0000 -1.390156E+0000
 -8.511201E-0001 -7.361960E-0001
 -7.006005E-0001  1.102641E-0001
 -2.446759E+0000 -1.228076E+0000
 -6.177463E-0001  6.656899E-0002
  2.488570E+0000  1.720958E+0000
 -8.986506E-0001  2.948277E-0001
 -1.407424E+0000  3.132255E-0002
 -1.283432E+0000  2.076340E+0000
 -2.109749E+0000 -2.525034E-0001
  2.683148E+0000 -2.075401E+0000
  1.857278E+0000 -3.215571E-0001
  6.339612E-0001  7.292302E-0002
 -2.871855E+0000 -6.202212E-0001
 -3.124079E+0000 -1.263434E+0000
  6.116347E-0001 -1.085827E+0000
  1.701691E+0000 -7.550874E-0001
  7.631135E-0001  8.895286E-0001
 -1.504962E+0000 -1.003080E+0000
  3.049807E+0000  3.345474E-0001
 -3.822120E-0001  3.033350E+0000
 -8.017918E-0001  8.832902E-0001
 -7.181206E-0001 -9.612401E-0001
  2.404679E+0000  2.749547E+0000
 -5.909556E-0001  1.379246E+0000
 -9.581463E-0001 -1.238131E+0000
 -2.046909E+0000 -2.643309E+0000
 -1.832515E+0000 -8.763535E-0001
 -2.236959E+0000  4.441519E-0001
 -1.581426E+0000 -6.154702E-0001
  8.756191E-0001 -1.759782E-0001
  3.235698E+0000  1.236921E-0001
  2.710138E+0000  3.304124E-0001
  1.428670E+0000  1.000289E+0000
 -1.560411E+0000  1.771512E-0002
 -5.931665E-0001  6.599341E-0001
 -9.290013E-0001  1.589640E+0000
  4.744621E-0001  1.167169E+0000
  1.792340E+0000  6.174023E-0002
  1.618310E+0000 -2.323583E+0000
  2.174454E-0001 -1.601364E+0000
 -8.185144E-0001 -6.544831E-0001
  2.003012E+0000 -1.450966E+0000
  3.209684E+0000  1.522436E+0000
 -3.327288E-0001  2.084115E+0000
 -2.758611E+0000  2.201407E+0000
  3.829934E-0001  1.381510E+0000
  1.556245E+0000  1.271049E+0000
  7.778817E-0001  1.551345E+0000
 -2.159912E+0000  3.682072E-0001
 -1.350051E+0000 -7.145145E-0001
  6.654187E-0002 -1.940216E+0000
 -1.857685E+0000 -2.204370E+0000
  9.140081E-0001 -1.024937E+0000
 -2.092416E+0000 -3.667558E+0000
 -3.079569E-0001 -3.160560E+0000
 -1.266508E+0000 -1.376288E+0000
 -2.562492E-0001 -1.529731E-0001
  1.759011E+0000 -1.068708E+0000
  1.646190E+0000 -3.539809E-0001
 -8.463577E-0001 -8.427106E-0002
 -1.016715E+0000 -1.536669E+0000
 -1.322245E+0000  1.073361E-0001
 -8.093312E-0001 -6.106510E-0001
 -1.037926E+0000  2.879384E-0001
 -8.344946E-0003  2.531512E+0000
 -1.794908E-0001  7.491382E-0001
  1.548775E+0000 -4.730652E-0001
  1.325119E+0000  8.535851E-0001
  1.870784E+0000 -3.965693E-0001
 -9.513363E-0001  4.901404E-0001
 -1.961556E+0000 -7.249052E-0001
 -4.240121E-0001 -9.774714E-0001
 -3.717195E-0001  1.075289E+0000
 -1.325779E+0000  9.696370E-0001
 -4.720602E-0001 -5.751231E-0001
  1.328563E+0000 -3.865665E-0001
 -5.818308E-0002 -1.735422E+0000
 -5.635865E-0001  8.395444E-0001
 -1.652385E+0000  3.665159E+0000
 -2.162975E-0001  2.873850E+0000
  4.786190E-0001  4.927708E-0001
  8.704384E-0001 -1.379631E-0001
  9.894626E-0001  3.188301E-0002
 -1.643468E-0001  5.309147E-0001
 -5.732886E-0001 -1.452296E-0001
 -7.652848E-0001  1.051798E+0000
  1.136579E+0000 -2.222038E+0000
  1.237235E+0000 -1.045808E+0000
  1.243295E-0001 -3.961955E-0001
 -1.391870E-0001  5.598628E-0001
 -1.236864E+0000  4.863476E-0002
 -6.704819E-0001  1.551695E+0000
  2.340987E-0001 -1.528072E-0001
  2.083115E+0000 -5.713933E-0001
  2.388958E+0000  1.453387E+0000
  9.040359E-0001  5.925401E-0001
  7.136940E-0001 -2.369342E-0001
 -8.225338E-0001 -7.960332E-0001
 -2.002234E+0000 -3.768835E-0001
 -1.159482E+0000 -8.122536E-0001
  1.263487E+0000  7.019148E-0001
 -1.943711E+0000 -2.002353E-0001
 -1.228478E+0000 -5.440771E-0001
 -3.246826E-0001  7.781060E-0001
  3.422323E-0001  2.088819E+0000
 -4.071559E-0001  2.058318E+0000
 -1.550616E-0001  1.655673E+0000
  7.745831E-0001  9.088350E-0001
 -1.446921E+0000 -2.729936E-0001
 -2.269425E+0000 -4.620729E-0001
  3.481314E-0001 -1.836364E-0002
  1.411000E+0000  2.419041E+0000
  2.956429E+0000  1.611723E+0000
  2.104153E+0000  8.650469E-0001
 -4.495338E-0001 -4.987585E-0001
  8.124262E-0001 -3.287665E-0002
  2.253044E+0000 -5.460152E-0001
  1.217337E+0000  1.270803E-0001
 -1.266152E+0000  9.106985E-0001
 -8.295991E-0001  6.732365E-0002
 -2.713196E-0001  1.297765E+0000
 -4.526624E-0001  7.244395E-0001
  2.209835E+0000  3.598776E-0001
  7.777298E-0001 -4.136758E-0001
 -1.273127E+0000  8.193173E-0001
 -1.848606E+0000  8.237193E-0001
  2.002094E+0000  7.857531E-0001
  1.704715E+0000 -1.031685E+0000
  1.542791E+0000 -9.236945E-0001
  5.512037E-0001 -4.812301E-0001
 -1.749703E+0000 -2.967870E+0000
 -1.469593E-0001 -2.751178E+0000
  2.786644E-0001 -1.025633E+0000
 -5.548015E-0001  9.036433E-0001
  1.377319E-0001  1.769060E+0000
 -4.634736E-0002  5.326840E-0001
  3.106463E-0001 -3.403530E-0002
  1.971494E+0000 -2.465078E-0001
  1.726328E+0000 -3.582713E-0001
 -4.353436E-0001  4.731375E-0001
 -7.732663E-0001 -1.159176E-0001
 -3.127916E-0001  2.080566E+0000
 -2.505470E-0002  2.196595E+0000
 -7.639838E-0001  1.462404E+0000
  6.547679E-0001  1.334264E+0000
  1.600972E+0000  9.010717E-0001
  3.242515E-0001  1.788801E+0000
  1.750285E-0001  3.774582E-0001
 -5.022929E-0001  3.429715E-0001
  3.777344E-0001  8.134888E-0001
  4.148004E-0001  9.912912E-0001
  6.176949E-0001  9.639123E-0001
 -3.280429E+0000  1.739690E+0000
 -8.629383E-0001 -2.692548E-0002
  8.159713E-0001  8.886600E-0001
 -4.776207E-0001 -1.230101E+0000
 -5.307634E-0001 -1.617713E+0000
 -7.647284E-0001 -1.332450E+0000
  2.857046E-0001  1.225398E+0000
  1.791161E+0000 -3.637120E-0001
  1.663218E+0000 -4.844054E-0001
 -1.221175E+0000 -3.002475E+0000
 -1.946613E+0000 -2.995715E+0000
  5.093811E-0001 -2.821651E+0000
  1.308970E+0000 -1.514262E+0000
 -1.632734E-0002  1.775381E+0000
 -3.512325E+0000  5.783505E-0001
 -8.403612E-0001 -9.023518E-0001
  2.820984E+0000  1.585085E+0000
  5.128465E-0001  1.842773E+0000
 -2.544201E+0000  1.671480E+0000
 -2.447328E+0000 -1.338419E+0000
  1.202630E+0000 -2.435087E+0000
  2.205582E+0000  1.578096E-0001
 -7.086690E-0001  1.145186E+0000
 -2.855774E+0000  1.408118E+0000
 -1.142954E+0000 -1.311610E+0000
  1.215135E+0000 -1.726748E-0001
  2.649054E+0000  6.408207E-0001
  1.770500E+0000  1.212355E+0000
  4.592325E-0002  6.026918E-0001
  7.492017E-0002  1.580607E+0000
 -1.800674E-0001 -1.341576E+0000
  9.146585E-0001 -7.755217E-0001
  1.121366E+0000 -2.093426E-0001
 -7.952274E-0001  1.070655E+0000
 -7.785706E-0001 -1.972296E+0000
 -6.745037E-0001 -9.919523E-0001
 -8.058965E-0001 -4.725978E-0003
 -1.252671E+0000  3.116091E-0001
 -1.958536E-0001  5.089493E-0001
  1.191020E+0000  3.279363E-0001
 -1.589097E+0000 -7.709992E-0001
  4.970052E-0001 -2.041339E+0000
  2.315564E+0000 -4.857279E-0001
 -1.508647E-0001  2.938318E-0001
 -2.172333E+0000 -7.471308E-0001
  4.237234E-0001 -2.238322E+0000
  1.948836E+0000  9.489908E-0001
  5.157871E-0002  1.541168E+0000
 -1.402138E+0000  1.373838E+0000
 -2.118796E+0000 -3.070079E-0001
 -2.047248E+0000 -1.321022E+0000
  2.746910E-0001 -1.599856E+0000
  6.443566E-0002 -1.719731E+0000
  1.786471E+0000  2.049405E+0000
 -1.422152E+0000  1.885387E+0000
 -1.724446E+0000  8.110534E-0001
 -1.039281E-0001  1.209290E+0000
  9.423829E-0001  1.575893E+0000
  1.009751E-0001  1.475334E+0000
 -1.887798E+0000  1.069068E+0000
 -1.854762E+0000  1.413402E-0001
  1.799619E+0000 -1.184397E+0000
 -1.279817E-0001  3.855628E-0001
 -1.497783E+0000  3.308384E-0001
 -1.145992E+0000  8.947676E-0001
  2.008513E-0001 -3.154909E-0001
  1.124239E-0001 -1.045084E+0000
 -1.563918E+0000 -5.299746E-0001
 -1.001431E+0000  8.974393E-0001
  2.384226E-0001  5.261216E-0001
  5.535245E-0001 -2.126941E-0001
  1.055857E+0000  1.199545E+0000
 -9.238626E-0001  8.000939E-0001
 -7.725846E-0001  1.417178E-0001
  9.139359E-0001  1.279955E+0000
  1.659663E+0000  2.504430E+0000
 -8.655962E-0001  1.885348E+0000
 -2.816260E+0000 -2.658764E-0001
  2.912747E-0003 -3.030115E-0001
 -2.189189E-0001 -1.036431E+0000
  2.529993E+0000 -1.076636E+0000
  2.818907E+0000 -8.195746E-0001
 -7.357621E-0001 -1.163796E+0000
 -1.494488E+0000 -9.934056E-0001
 -7.732631E-0001  2.619525E+0000
 -2.066917E+0000  3.707146E+0000
 -4.295969E-0001  3.297241E+0000
  2.149345E-0001  2.488291E+0000
  1.891902E-0001  2.985651E+0000
 -9.251986E-0001  2.945143E+0000
 -4.332065E-0001  1.050336E+0000
  2.077209E+0000  2.918625E-0001
 -8.464662E-0001  9.192275E-0001
 -6.450671E-0001 -5.116784E-0001
 -2.959746E-0001 -5.560045E-0001
  1.697201E+0000 -1.509494E+0000
  6.116376E-0001 -1.187928E+0000
  7.058701E-0002  1.203905E-0001
 -1.738074E+0000 -9.519133E-0001
 -5.214151E-0001 -1.789366E+0000
  1.223566E+0000 -3.385028E+0000
 -2.824988E-0001 -1.574592E+0000
 -1.488291E+0000  6.842891E-0001
 -1.242119E-0001  6.197747E-0002
  1.711135E-0001  1.440464E+0000
 -8.858376E-0001  2.017816E+0000
 -1.042361E+0000  7.425143E-0002
 -1.552908E-0001  1.505513E+0000
 -2.217902E-0001  5.575680E-0002
 -1.435869E+0000 -3.453586E-0001
 -3.448417E-0001  7.804793E-0001
 -8.019022E-0002  2.298838E+0000
  7.405122E-0001  1.807203E+0000
  6.887295E-0001  2.001930E+0000
 -7.676766E-0001 -1.595645E-0001
 -1.756813E+0000 -2.208209E-0001
 -9.303059E-0001  1.114087E+0000
  7.135122E-0001  1.181033E+0000
  1.335407E+0000  5.352147E-0001
  6.963226E-0001 -4.969027E-0001
  6.439123E-0001 -6.503016E-0001
 -6.646604E-0001 -8.080630E-0001
  4.168953E-0001 -9.597962E-0002
 -1.809772E-0001  1.193537E+0000
 -1.357306E+0000  9.570120E-0001
 -1.560867E+0000  9.537431E-0002
 -4.681783E-0001  5.100829E-0001
 -5.949272E-0001  8.619037E-0001
 -7.917402E-0001  2.827351E+0000
  8.061288E-0001  1.418820E+0000
  1.162223E+0000  1.025901E+0000
 -1.922228E+0000 -2.473654E-0001
  1.208607E-0001 -1.741765E+0000
  2.089360E+0000 -1.057228E+0000
  1.796595E+0000  9.701968E-0001
 -1.295760E+0000  4.542949E-0001
 -1.647011E-0001  1.977386E+0000
  2.037846E-0002  1.380204E+0000
  1.639478E+0000 -1.088390E+0000
  3.059054E+0000  7.382919E-0001
 -2.612529E-0001 -1.541769E+0000
 -7.993143E-0001  3.002423E-0001
 -2.069178E+0000  1.404263E-0001
 -1.475550E+0000 -1.106020E+0000
 -4.110951E-0001 -4.651029E-0001
  1.796535E+0000  9.235114E-0002
  6.015232E-0001  2.748031E-0001
 -1.679142E+0000 -6.947387E-0001
 -1.749415E-0001 -1.075275E+0000
  2.429566E-0001 -2.158846E+0000
  1.161781E-0001 -2.319843E+0000
 -4.227393E-0001 -3.728037E+0000
 -4.730448E-0001 -2.069958E+0000
 -3.201164E-0001  5.348835E-0001
 -5.692006E-0001 -1.217408E+0000
 -1.083533E+0000 -6.479394E-0001
  6.232714E-0002 -1.710252E+0000
  7.774449E-0001 -1.340477E+0000
  1.552830E+0000  1.456382E+0000
  2.039344E+0000  1.908690E+0000
 -1.686086E+0000  5.682231E-0001
 -3.227458E-0001  4.060438E-0001
  1.490776E+0000  6.764876E-0001
 -6.086694E-0001  1.259227E+0000
 -3.400619E+0000  1.096384E+0000
 -1.140299E+0000  1.599118E+0000
  2.165223E-0001  1.442036E+0000
  2.895604E-0001  4.437311E-0001
  6.148607E-0001  5.786166E-0001
 -1.295207E+0000 -5.275473E-0001
  7.064589E-0001  9.124259E-0001
 -7.712365E-0001  1.179361E-0001
  7.831882E-0001 -2.300980E-0001
 -5.291609E-0001  2.667321E-0001
 -1.312924E+0000 -1.515604E+0000
  9.521653E-0001  1.399935E+0000
  1.087012E+0000 -1.135514E-0001
 -9.029203E-0001  1.653913E+0000
 -1.665982E+0000 -7.157815E-0001
 -7.696193E-0003 -6.750864E-0001
  2.848051E+0000 -2.767117E-0001
  2.072535E+0000  6.323009E-0001
  4.658026E-0001  1.599029E+0000
 -3.923630E-0002 -1.139492E-0001
  2.919619E+0000  8.003853E-0001
  1.615078E+0000 -4.005197E-0001
  6.682239E-0001 -1.753653E+0000
 -8.009474E-0001 -1.626757E+0000
  2.117600E-0001 -1.362423E+0000
  2.423444E+0000 -1.033883E+0000
  2.480392E+0000  1.704922E+0000
 -3.321183E-0001  2.374361E+0000
 -3.076904E+0000  2.141341E+0000
 -2.307472E+0000  1.508474E+0000
  1.373864E+0000  4.365560E-0001
  2.458291E+0000 -1.993857E-0001
  2.257895E+0000  3.821314E-0002
 -6.849602E-0001 -5.226070E-0001
 -1.233067E+0000  7.987065E-0001
 -2.003449E+0000  7.167806E-0001
 -1.873011E-0001  1.546416E+0000
  1.553456E+0000  1.228125E+0000
 -1.147403E+0000  2.927164E+0000
  9.003822E-0001  1.457171E+0000
  1.065584E+0000 -1.151556E+0000
  1.609992E+0000 -1.161713E+0000
 -6.313847E-0001 -1.046904E+0000
 -2.369673E+0000 -1.393410E+0000
 -1.500496E+0000 -1.287110E+0000
  2.237291E+0000 -1.932564E+0000
  2.619351E+0000  3.261559E-0001
 -2.559573E+0000 -2.182638E-0001
 -1.216743E+0000 -5.894598E-0001
 -7.564244E-0001 -2.094537E-0002
  1.411924E+0000  1.069210E+0000
  2.815517E+0000 -6.662186E-0001
 -2.137941E-0001 -4.564914E-0001
 -2.485813E+0000 -2.751630E+0000
 -9.386683E-0001 -4.433677E-0001
 -1.022269E+0000  5.818222E-0001
 -2.738047E-0001  1.220386E+0000
  3.108337E-0001  5.013181E-0001
 -4.605377E-0001  2.135089E+0000
 -6.618235E-0001  2.649823E+0000
  1.644283E+0000  1.634386E+0000
 -3.584430E-0001  2.476769E+0000
 -1.816364E+0000  1.232846E+0000
 -1.386259E+0000  9.384275E-0001
  1.691722E-0002  1.499106E+0000
 -2.285303E+0000  1.352869E+0000
 -4.065200E-0001 -1.439872E+0000
  1.845995E+0000 -3.519129E-0001
  9.061362E-0001 -4.269412E-0001
 -3.429397E-0001 -1.436145E+0000
 -1.695916E+0000 -7.520881E-0001
 -6.057079E-0001  2.637786E-0002
  1.220732E+0000 -1.005608E+0000
 -3.769475E-0002  1.074402E+0000
 -2.541381E+0000  1.466632E+0000
 -4.806702E-0002 -6.209687E-0001
  1.342523E+0000  1.503784E+0000
  8.785876E-0001  2.169542E+0000
 -1.295565E+0000  2.612058E-0001
 -2.576115E+0000  3.048684E-0001
 -1.455027E+0000  1.047134E+0000
  4.387941E-0001  8.341822E-0001
 -7.583685E-0001  1.192651E+0000
  8.271312E-0001  1.161087E+0000
 -1.344547E+0000 -9.626248E-0001
  7.318410E-0001 -5.219920E-0001
  7.723814E-0001 -8.455242E-0002
  1.562442E-0001  2.029848E+0000
 -3.778554E+0000 -1.236809E-0001
 -2.404427E+0000 -1.594419E+0000
  8.742293E-0001  3.115946E-0001
  4.833997E-0001 -8.569739E-0001
 -1.697469E-0001  7.958251E-0001
  1.094141E+0000 -3.392445E-0001
  5.490473E-0001  8.422164E-0001
 -3.055806E+0000 -8.237967E-0001
 -9.874821E-0001 -2.711462E-0002
  5.512671E-0001 -9.256997E-0001
  1.261235E+0000  4.151607E-0001
  1.580684E+0000  1.053667E+0000
  1.251499E+0000  1.501678E+0000
 -1.008726E+0000 -7.560291E-0002
  1.562749E+0000 -1.838239E+0000
 -3.075426E-0001 -1.303317E+0000
  5.608074E-0001  9.927272E-0002
 -2.363978E+0000  2.668512E+0000
 -1.634750E+0000  1.593758E+0000
  3.953929E-0001  1.464197E+0000
  6.594692E-0001  2.018702E+0000
  1.188600E+0000  1.685618E+0000
 -1.386129E-0001  2.994607E+0000
 -7.770883E-0001  1.232792E+0000
 -4.456713E-0001  8.347340E-0001
  1.365151E+0000  4.721443E-0001
  1.375750E+0000  9.018813E-0001
 -5.092263E-0001  7.464468E-0001
 -9.816057E-0001  1.160385E-0001
 -3.545082E-0001 -3.725630E-0002
 -2.698203E-0001  5.565096E-0002
  3.193514E-0001  1.637163E-0001
 -5.447408E-0001  1.338962E-0001
 -1.468690E+0000  2.321523E-0001
 -1.969701E+0000 -1.289724E-0001
 -8.352559E-0001 -2.503354E+0000
  1.834891E+0000 -1.515724E+0000
  1.735836E+0000  2.029525E+0000
 -7.349072E-0001 -9.085854E-0001
 -1.794340E+0000  1.090877E-0001
 -1.250106E+0000  3.156049E-0001
  2.970857E-0001  2.622504E-0001
 -3.135363E+0000  1.460243E+0000
 -1.090568E+0000 -8.007535E-0001
  2.152099E+0000 -2.102187E+0000
  3.787425E+0000 -1.820992E+0000
  3.934273E-0001  3.919639E-0003
 -2.117243E-0001 -1.049228E+0000
  1.439983E+0000 -1.772951E+0000
  7.277400E-0001 -1.109125E+0000
  4.105046E-0001  4.169337E-0002
  7.257564E-0001 -1.109997E+0000
  1.522721E+0000 -7.694216E-0001
 -9.588844E-0001 -3.514839E-0002
  1.728222E-0001  5.727345E-0001
 -8.800892E-0002  1.535466E-0001
  4.344469E-0001 -2.698724E+0000
 -8.503735E-0001  7.698482E-0002
  9.396545E-0001 -4.900843E-0001
  2.944767E-0001 -2.220049E-0001
  1.011333E+0000 -1.875786E+0000
  9.383006E-0001 -8.352119E-0001
  9.131075E-0001 -1.948906E-0001
 -9.466020E-0001  9.155944E-0001
 -6.070304E-0001  1.428214E+0000
 -8.602934E-0001  6.219419E-0001
  7.758653E-0001  8.301280E-0001
  1.062628E-0001  4.652042E-0001
  1.223728E+0000  3.658479E-0002
  2.299341E-0001  7.940138E-0001
 -3.337693E-0001  7.549810E-0001
 -7.993058E-0001  8.953217E-0001
 -8.477735E-0001  1.628831E+0000
  1.892766E+0000 -3.764235E-0001
 -4.609901E-0001 -6.571635E-0001
 -9.172885E-0001 -9.635703E-0002
  1.093137E+0000  4.823266E-0001
 -3.703169E+0000  2.518261E-0001
  7.268815E-0001  5.562355E-0001
  3.462226E-0001  1.178737E+0000
 -1.400728E-0001  7.647113E-0001
  2.172452E-0001 -2.562983E-0001
 -5.511443E-0001  1.580679E-0001
 -2.008203E-0001 -3.320325E-0001
  4.890829E-0001 -2.451483E+0000
 -3.561054E-0001 -1.848839E+0000
 -3.131875E-0001 -8.143724E-0001
 -8.490510E-0001  9.125464E-0001
 -1.820329E+0000  2.220054E+0000
  4.303232E-0001  4.808600E-0001
 -1.049017E+0000 -4.290718E-0001
 -6.016528E-0002 -4.476921E-0002
  7.631349E-0001 -1.008181E-0001
  9.958922E-0001 -2.587944E+0000
  1.227238E+0000 -1.212783E+0000
  3.096474E-0001 -7.022528E-0001
 -1.174108E+0000 -1.639226E+0000
  3.860166E-0002 -4.971327E-0001
  5.132112E-0001  8.454972E-0001
 -6.114230E-0001 -1.310997E+0000
 -4.211040E-0001 -3.612495E+0000
  9.837589E-0001 -2.982984E-0001
  4.725348E-0001 -4.012126E-0001
 -4.435793E-0001  4.318962E-0001
 -2.445243E-0001  1.264874E+0000
 -9.786189E-0001 -8.113572E-0001
  5.972525E-0001 -1.216002E+0000
  9.119608E-0001  1.032803E+0000
 -1.563852E+0000  4.758405E-0001
 -1.485359E+0000 -4.727086E-0001
  4.851902E-0001 -1.228068E-0001
  1.551154E+0000 -1.213635E+0000
  7.491841E-0001 -6.640659E-0001
  2.665520E-0002 -1.945830E+0000
  1.483070E+0000 -2.056409E+0000
  2.852565E+0000  2.442475E-0001
  8.649039E-0001 -1.392911E+0000
 -8.711746E-0001 -1.679111E+0000
 -5.718432E-0001 -2.905323E+0000
  1.182569E+0000 -1.268862E+0000
  1.335307E+0000 -1.278492E+0000
 -1.113110E-0001 -8.375097E-0001
  1.448918E+0000  1.039132E+0000
 -6.362257E-0001  3.805234E+0000
 -8.347686E-0001  4.650708E+0000
 -9.919451E-0001  2.773595E+0000
 -8.537996E-0001  1.525188E+0000
  1.320644E-0001  1.917200E+0000
  2.340296E+0000  1.580789E+0000
  2.050283E+0000  4.016125E-0001
 -2.424740E+0000  1.651287E-0001
 -5.106966E-0001 -2.394971E+0000
  2.194322E+0000 -6.717584E-0001
  1.470836E+0000  3.927258E-0001
 -2.967889E+0000 -9.522582E-0001
 -2.358891E+0000 -2.175526E+0000
  2.506747E+0000 -1.974151E+0000
  1.453819E+0000 -1.731298E+0000
 -2.885401E-0001  5.040270E-0001
 -2.663857E+0000  1.775686E+0000
 -2.169506E+0000 -1.019290E+0000
  1.479012E+0000 -1.124664E-0001
 -6.218857E-0001  1.371442E+0000
  2.026430E-0001 -1.476287E+0000
 -3.852158E-0001 -9.203798E-0001
  7.116575E-0001  3.836648E-0001
 -1.417765E+0000 -5.161282E-0001
 -1.853173E-0002 -1.379548E+0000
  2.582067E-0001 -1.106147E-0001
  2.793000E-0001 -1.434987E+0000
 -1.499740E+0000 -2.613669E+0000
  8.192474E-0001  1.169194E+0000
  1.687196E+0000  1.359012E+0000
  5.422088E-0001 -4.058998E-0001
  9.827417E-0001 -2.596054E+0000
  1.366456E+0000 -1.677056E+0000
  1.841426E-0001  2.176827E-0001
 -4.141461E-0001  1.628389E+0000
 -9.488015E-0001  2.058164E+0000
 -1.198301E+0000  1.799004E+0000
 -1.822107E-0001  1.255224E+0000
  2.698083E+0000  2.449545E+0000
  1.241207E+0000  7.039350E-0001
 -1.164640E+0000  1.286944E+0000
 -1.281223E-0001 -3.036922E-0001
 -1.425435E+0000 -3.354431E-0001
  5.129432E-0001 -9.866137E-0001
  9.570518E-0001 -8.253997E-0001
 -1.835176E+0000  1.878634E+0000
 -2.735189E+0000  4.377491E-0001
 -8.430079E-0001 -1.425091E-0001
  2.016696E+0000  1.267988E+0000
  1.286928E+0000  4.605130E-0001
 -2.143038E+0000  1.564019E+0000
 -2.974482E+0000  8.259640E-0001
 -1.614945E+0000 -2.314308E-0001
  2.266683E+0000 -8.805281E-0001
  3.683269E+0000  2.742269E-0001
 -3.156034E-0001  5.763882E-0001
 -8.518516E-0001 -4.928325E-0001
 -1.265826E-0001 -3.564309E-0001
 -1.992648E-0001 -1.843250E+0000
  1.385169E+0000 -1.911775E+0000
 -2.759485E-0001  4.991120E-0001
 -1.839773E+0000  8.563200E-0001
  8.971345E-0003 -3.414099E-0001
  1.689441E+0000 -2.886769E+0000
  2.215084E+0000 -2.376666E+0000
 -4.484811E-0001 -6.910918E-0001
 -1.629764E+0000  8.531948E-0002
 -2.044088E+0000  5.097637E-0001
 -1.196745E+0000 -2.486200E-0001
  1.855028E+0000  5.133799E-0001
  1.915909E+0000  8.148219E-0001
  2.914493E-0001 -8.503142E-0001
 -6.193772E-0001 -2.358665E+0000
  7.280114E-0001 -2.442610E+0000
 -3.716920E-0001 -1.396135E+0000
 -1.785161E+0000  9.609388E-0002
 -1.163214E+0000 -9.159009E-0001
 -1.637858E-0001 -1.263489E+0000
  5.494226E-0002  5.213997E-0001
 -1.378061E+0000  1.865034E-0001
  1.067059E-0001 -1.437520E+0000
  2.544138E+0000 -9.734814E-0002
  1.727311E+0000  3.200064E-0001
  1.803228E+0000  1.661791E+0000
  2.913972E-0001  1.143236E+0000
 -1.128846E+0000  1.200532E+0000
  6.649371E-0002  8.120320E-0001
  4.526533E-0001  3.807626E-0001
  3.212809E-0001 -7.786956E-0001
  1.938015E-0001  1.173961E+0000
 -9.649422E-0001  2.671832E-0001
 -1.680424E+0000  1.578373E+0000
 -9.425184E-0001  1.243683E+0000
  1.848327E+0000  7.953935E-0001
  3.514255E-0001  2.570826E-0001
  7.827973E-0001  4.921174E-0001
  1.431688E-0001  1.823814E+0000
  5.826050E-0001  4.633309E-0001
 -6.965808E-0001  1.969682E+0000
 -1.167347E+0000  9.616620E-0001
 -4.559638E-0001  1.285675E+0000
 -1.142212E+0000  3.007155E-0001
 -5.850504E-0001 -3.724265E-0001
  9.144974E-0001 -4.764140E-0002
 -1.766390E-0001 -2.067859E+0000
 -2.651557E+0000 -1.555100E+0000
 -6.211874E-0001 -1.667178E-0001
  2.503002E-0001 -1.342809E+0000
  1.180529E+0000  1.679787E+0000
 -6.488453E-0001  1.190408E+0000
 -7.604544E-0001  5.792208E-0001
 -4.222216E-0001 -3.380963E-0001
  1.826796E-0001  3.279552E-0001
  1.474354E-0001  2.372948E+0000
 -2.638358E+0000 -1.037873E+0000
 -5.680169E-0001 -6.576794E-0001
 -1.470958E+0000 -1.703152E+0000
  1.168827E+0000  2.356758E-0001
  4.132349E-0001  1.071056E+0000
 -7.893442E-0001 -1.303139E+0000
  6.012088E-0001  2.736869E-0002
 -6.925674E-0001  1.225759E+0000
 -2.844173E+0000  4.945107E-0001
 -1.348629E-0001  1.178424E+0000
  8.004707E-0001  1.230930E+0000
  4.432007E-0001 -1.744617E+0000
  1.366275E+0000 -7.159324E-0001
 -1.213287E+0000 -8.338917E-0001
  7.051159E-0001  3.181578E-0001
 -6.279363E-0001  1.045820E-0001
 -3.308340E-0001 -5.784841E-0001
 -2.246771E-0001 -3.792483E-0001
 -1.025870E+0000 -2.598571E-0001
 -1.169792E+0000 -5.628294E-0001
 -1.409327E+0000 -3.001285E-0001
 -2.050128E+0000 -1.024989E-0001
 -1.083236E+0000 -4.200841E-0001
  8.291212E-0001  5.109194E-0001
  1.742922E+0000  1.574226E+0000
 -3.079385E+0000  2.031543E+0000
 -2.367838E+0000  1.404234E+0000
  1.883683E+0000  2.810068E+0000
  3.271081E+0000  2.540186E+0000
 -8.991614E-0001  3.779155E+0000
 -1.472716E+0000  1.896962E+0000
  1.277129E+0000  1.536561E+0000
  2.232533E+0000  1.833302E+0000
 -6.513804E-0001  2.720645E+0000
 -1.964745E+0000  9.088996E-0001
 -4.011413E-0001 -6.498160E-0002
  2.445810E+0000  1.576271E+0000
  2.333452E+0000  2.174131E+0000
  6.838766E-0002  1.322588E+0000
 -1.423611E+0000 -1.336392E+0000
 -1.155378E+0000 -1.154069E+0000
  2.278920E+0000  1.542123E-0001
  1.714941E+0000  1.319368E+0000
  1.121953E+0000  8.617688E-0002
 -7.941615E-0002  1.474659E-0001
  6.513444E-0001  2.948974E+0000
 -1.813366E+0000  2.573499E+0000
 -7.396572E-0001 -5.375505E-0003
 -6.971715E-0001 -1.747722E+0000
 -4.356634E-0001 -1.038288E+0000
 -1.390681E+0000 -5.656000E-0001
 -2.707984E-0001 -6.026009E-0001
  2.481020E+0000 -1.481953E-0001
  2.438930E+0000  8.413635E-0001
 -8.580562E-0001  1.660489E+0000
 -2.071635E+0000  3.249814E-0001
 -1.275052E+0000  1.083262E+0000
  3.036586E-0002  2.160656E-0001
  1.808504E+0000 -6.582592E-0001
  2.184858E+0000 -5.146168E-0001
  1.126398E+0000  1.124007E+0000
 -1.272150E+0000  3.646933E-0001
  9.208409E-0001 -8.935171E-0001
  1.769277E+0000 -1.779376E+0000
  2.101142E-0001 -2.625076E-0001
 -1.233496E+0000 -6.198176E-0001
 -1.647995E+0000  1.996410E-0001
  1.229984E+0000 -1.323034E+0000
  1.723792E+0000 -1.391704E+0000
 -1.129407E-0001 -1.272076E+0000
 -9.459201E-0002  1.592794E+0000
  1.576193E+0000 -6.463948E-0001
  1.236704E+0000  6.726465E-0002
  2.176643E+0000 -6.629561E-0001
 -7.828234E-0001 -1.390723E+0000
 -9.993090E-0001  6.222564E-0001
  8.441256E-0001  8.479349E-0001
  2.557209E-0001 -9.902018E-0001
  9.509858E-0001 -1.475539E+0000
 -1.588651E-0001 -1.091093E-0001
 -1.400057E+0000  1.813052E-0001
  1.012357E+0000  3.321491E-0001
 -1.048389E-0001  4.772602E-0001
  2.614305E-0001  3.089011E-0001
  2.550471E-0001 -6.253708E-0001
 -2.022190E+0000 -4.305400E-0001
 -2.495924E+0000 -1.132507E+0000
  3.521016E-0002 -2.665832E-0001
  1.647591E+0000 -9.567220E-0001
 -2.343891E+0000 -1.136372E+0000
 -1.421520E+0000 -3.486284E-0001
 -5.109064E-0001  8.192448E-0001
  1.382707E+0000  9.269671E-0001
  5.333743E-0001 -1.509297E-0001
 -6.698020E-0001 -1.823943E+0000
  1.921751E+0000 -9.499946E-0001
  6.008822E-0001  1.561648E+0000
 -8.048091E-0001 -2.249821E-0001
  4.100497E-0001 -1.063617E+0000
  1.489601E+0000 -1.801169E+0000
 -1.848388E+0000 -1.775891E+0000
 -3.058035E-0001 -4.465950E-0001
  1.451287E+0000 -1.221237E+0000
  2.127342E+0000 -5.155869E-0001
  9.178305E-0004 -1.140810E+0000
 -1.771518E+0000 -4.609371E-0001
 -2.721072E+0000 -6.788220E-0001
 -1.160619E-0001  8.014706E-0001
  1.254653E+0000  6.950820E-0001
  7.020134E-0002  1.368860E-0001
 -1.240652E-0001 -1.984049E+0000
  1.938709E-0001 -2.609744E+0000
 -3.692625E-0001 -2.467210E+0000
  1.278275E-0001 -9.089664E-0001
 -1.227518E+0000 -6.764082E-0001
 -8.431165E-0001 -1.542870E+0000
  4.475058E-0001 -1.153367E+0000
 -1.417550E-0001  1.171891E+0000
 -3.462829E-0001  6.158116E-0001
 -3.545246E-0001  8.374783E-0002
  1.765298E-0001 -4.104652E-0001
 -1.553455E+0000  2.278734E-0001
 -3.045319E+0000 -1.057914E+0000
 -6.751496E-0001  1.783335E-0001
  7.889098E-0001  6.158958E-0001
  2.054386E+0000  5.937582E-0001
 -1.770041E-0001 -2.265089E+0000
  3.850948E-0001 -3.059556E+0000
 -1.193665E+0000 -1.098333E+0000
 -2.945621E+0000 -1.333591E+0000
  5.354333E-0001 -1.490141E+0000
 -4.778681E-0001  3.019274E-0001
 -1.551899E+0000 -2.008090E+0000
  2.032576E+0000 -1.441435E+0000
  2.380481E+0000 -3.003088E+0000
  1.124215E+0000 -1.123202E+0000
 -1.790967E+0000  7.285106E-0001
 -1.707532E+0000  6.679706E-0001
  1.970895E+0000  1.090670E+0000
  2.797606E+0000  4.253274E-0001
  1.441725E+0000  9.689720E-0001
 -5.224656E-0001 -5.256754E-0001
 -6.388825E-0001 -1.324102E-0002
 -1.738188E+0000  1.193725E-0002
  1.699828E+0000  8.202625E-0001
  3.799415E-0001  1.146371E+0000
 -1.006470E-0003  1.123925E+0000
 -7.581790E-0001 -3.690360E-0001
 -2.094914E-0001 -8.567733E-0001
  5.347145E-0001 -7.922764E-0001
  3.775846E-0001 -5.308801E-0001
  2.387739E+0000  3.328530E-0001
  1.939679E-0001  1.423166E+0000
 -7.674099E-0001  5.409836E-0001
  7.611499E-0001 -3.516552E-0001
 -8.857784E-0002 -1.581808E-0001
 -2.191254E+0000  1.575536E+0000
  4.463853E-0001 -1.507385E-0002
  2.864005E+0000 -1.460239E+0000
 -3.836825E-0001  2.027802E-0001
 -2.615040E+0000  1.602745E+0000
 -2.261791E+0000  1.299783E+0000
  2.349238E+0000  9.890669E-0001
  3.714861E-0001  2.349499E+0000
  7.941989E-0001  1.053576E+0000
  2.534744E-0001  6.441100E-0001
 -1.100215E+0000  1.914553E-0001
  2.193044E+0000  1.258591E+0000
 -1.887474E-0001  8.557572E-0001
 -6.472529E-0001 -7.711924E-0001
 -6.291938E-0001 -2.220616E+0000
  1.550572E-0001 -1.466531E+0000
  8.732573E-0001 -7.240372E-0001
 -1.683526E+0000  1.844541E+0000
 -4.168670E-0001 -1.079729E+0000
  2.616446E-0001 -1.321567E+0000
  8.822583E-0001 -2.939089E+0000
  1.424611E+0000 -2.787393E+0000
 -1.072583E+0000 -5.504662E-0001
 -2.172345E+0000  9.268886E-0001
 -2.127018E-0001  1.072042E+0000
  7.392774E-0001  2.460256E+0000
 -1.311406E+0000  4.988324E-0001
  6.384118E-0002 -9.505916E-0001
  1.641925E+0000  8.452528E-0001
  3.177815E-0001  1.318858E+0000
 -1.406528E+0000  7.056260E-0001
  4.621335E-0001 -2.573085E+0000
  1.186909E+0000  8.249816E-0001
 -8.448466E-0001 -6.558768E-0001
 -2.450514E+0000  1.490408E+0000
  5.950210E-0001 -2.654440E-0001
  1.106894E+0000  6.546403E-0001
  7.340444E-0001  1.447165E+0000
 -7.381724E-0001  2.159626E+0000
 -1.122066E+0000  5.095978E-0001
  1.007012E-0001 -1.742404E+0000
  2.628126E-0001 -2.198485E+0000
  6.618560E-0001 -2.322213E+0000
 -1.059965E+0000 -1.865686E+0000
 -1.916664E+0000 -1.589865E+0000
 -8.807706E-0001  5.230849E-0001
 -1.520123E-0001  1.507692E-0001
  7.713455E-0001  1.200484E+0000
  4.486631E-0001  1.298286E+0000
  1.077464E+0000 -4.003402E-0001
  5.811773E-0003 -2.486435E-0001
 -6.060227E-0001 -1.831471E+0000
  1.630125E+0000 -1.096879E+0000
  1.165919E+0000  9.051493E-0001
 -5.188025E-0001  2.381415E+0000
 -6.323528E-0001  1.502613E+0000
 -1.249237E+0000 -9.150719E-0001
 -1.019710E+0000 -1.365894E+0000
 -2.835014E-0001  1.205492E+0000
 -2.445330E+0000  1.567278E+0000
  1.854362E-0002 -6.800444E-0001
  7.899060E-0001  8.502253E-0001
  2.858277E-0001 -2.203152E-0001
  1.482748E+0000 -2.194232E-0001
 -1.069168E+0000 -1.151404E+0000
  6.513985E-0001 -3.999607E-0001
  1.105275E+0000 -1.389710E+0000
  9.296054E-0001 -2.429950E+0000
  1.894135E+0000 -1.804240E+0000
 -5.216067E-0002 -4.264136E-0001
 -4.000548E+0000 -1.759064E-0001
 -8.737207E-0001  6.825665E-0001
  8.338607E-0001 -2.161496E-0001
  1.478887E+0000 -6.782469E-0001
  1.622098E+0000 -2.940748E-0001
  8.309714E-0001 -3.565116E-0001
  4.975324E-0001  4.893629E-0001
  1.533828E+0000 -1.114114E+0000
 -4.170507E-0001 -9.993841E-0001
  1.756748E+0000 -1.629194E+0000
 -6.001393E-0001  7.884296E-0002
 -2.064288E-0001 -5.667881E-0001
  9.306209E-0001  2.672448E-0001
 -1.284970E-0001  2.477010E+0000
  1.589817E+0000  1.193823E+0000
  2.303904E-0001  1.543089E+0000
 -3.387166E+0000  1.133314E+0000
 -2.580553E+0000  6.593718E-0001
  2.649392E+0000  2.238953E-0001
  2.180546E+0000  1.951446E-0001
  7.247078E-0001 -7.445934E-0001
 -1.020003E+0000 -2.231793E-0001
  4.269636E-0001 -1.963719E+0000
  1.733706E+0000 -3.377345E-0001
 -2.372385E+0000  9.425909E-0001
 -6.560656E-0001 -7.325912E-0001
 -1.165012E-0001 -5.168680E-0001
  2.468415E+0000  2.848335E-0002
 -3.922233E-0001  6.285893E-0001
 -2.058938E+0000 -1.125447E+0000
 -7.324615E-0001 -1.765816E+0000
  1.302433E+0000  1.434775E+0000
 -3.253377E-0001  1.642342E+0000
 -1.259036E+0000  2.086747E+0000
 -1.618402E+0000  9.652225E-0001
 -1.620538E+0000  1.027506E+0000
 -5.799051E-0002 -6.700347E-0001
  7.438904E-0001 -1.676098E+0000
 -1.173655E-0001 -4.811184E-0001
 -1.134312E+0000 -2.479433E+0000
 -5.039811E-0001 -2.165324E+0000
 -3.166053E-0001 -1.515841E+0000
  1.583005E-0003 -5.822309E-0001
 -1.828652E+0000  9.497282E-0001
 -3.964083E+0000 -1.177516E+0000
  1.547816E+0000 -1.109398E+0000
  2.298549E+0000  6.658861E-0001
 -1.019453E+0000  1.772179E+0000
 -2.700874E+0000 -1.364340E-0002
  2.194019E-0001  5.342301E-0001
 -2.871367E-0001  1.164955E+0000
 -8.542956E-0001 -1.007852E+0000
 -6.504539E-0001  6.449158E-0001
  1.701348E-0001  1.159908E-0001
  9.528895E-0001  1.287501E-0001
  1.282193E+0000 -1.131113E+0000
  2.057943E-0001 -2.283558E+0000
 -1.522495E+0000 -1.135865E+0000
 -1.354652E+0000  8.994248E-0001
  1.249794E+0000  1.151195E+0000
  1.164186E+0000 -1.464785E+0000
  1.170322E+0000  9.340931E-0001
  8.049597E-0001  1.428907E+0000
 -1.353838E+0000  7.461153E-0001
 -6.686656E-0001  4.614738E-0001
  3.455786E-0002  1.101381E+0000
  7.318008E-0001  2.534147E-0001
  2.870632E+0000 -2.018492E-0001
 -1.355295E+0000  1.667264E+0000
 -2.119466E+0000 -4.593016E-0001
  3.846048E-0001  4.204770E-0001
 -3.769177E-0002 -4.050797E-0001
  1.155776E-0001 -1.293922E+0000
  1.104720E+0000  6.437360E-0001
 -2.780980E+0000  1.595654E+0000
 -2.471700E+0000 -1.047627E+0000
  1.781292E+0000 -1.431453E-0001
  1.222311E+0000  2.850795E-0002
  2.818379E-0002 -8.533412E-0002
 -8.494270E-0001  4.750614E-0001
 -4.028255E-0001 -1.771406E+0000
  1.947775E-0001 -1.403106E+0000
  1.632599E-0002 -5.592144E-0001
 -1.183522E+0000  1.830043E+0000
 -6.820925E-0001  3.694348E-0001
  3.793056E-0001 -4.789484E-0001
  1.444208E+0000 -2.938878E-0001
 -8.480176E-0001 -4.726254E-0001
 -8.147533E-0001 -2.552115E+0000
  7.001676E-0001 -1.640883E+0000
  2.543627E-0001  2.069154E+0000
 -3.419949E+0000  1.967731E+0000
 -6.582187E-0001  2.265062E+0000
  1.584673E+0000  1.139838E+0000
  1.421934E+0000  2.062095E+0000
  2.037255E+0000  1.379989E+0000
  1.570654E+0000  1.611499E+0000
 -1.185097E+0000  7.856152E-0001
 -1.346229E+0000 -3.751366E-0002
 -6.913553E-0001 -1.434516E+0000
  1.544570E+0000 -6.726855E-0002
  3.563462E-0001  1.049898E+0000
 -1.269197E+0000 -2.289012E-0001
 -5.376537E-0001  6.381629E-0001
  1.936815E+0000 -3.237584E-0001
 -4.483009E-0001  8.529842E-0005
  7.160935E-0001 -1.565491E+0000
  9.156240E-0001 -1.319363E+0000
 -2.934661E-0001 -2.715199E-0001
 -3.175085E-0001  1.064983E+0000
 -1.836219E+0000  1.096631E+0000
 -5.959936E-0001  3.500082E+0000
 -1.754180E+0000  1.352810E+0000
 -2.998076E-0001  6.684921E-0001
  5.671547E-0001  1.119236E-0001
  1.934685E+0000 -6.097946E-0001
  2.733264E+0000 -6.348889E-0002
  2.642084E-0001 -3.723358E-0001
 -1.397249E+0000 -2.038091E-0001
  2.209388E-0001 -1.146243E+0000
  2.522689E+0000 -9.434913E-0001
  2.066971E+0000  8.745697E-0002
  6.285640E-0001  1.439945E+0000
 -4.889413E-0004 -5.162088E-0001
  2.421136E+0000  3.039610E-0001
  1.228715E+0000  1.124888E+0000
 -1.809200E+0000  5.786156E-0001
 -1.978707E+0000  2.380745E-0001
  1.798250E+0000 -4.121282E-0001
  3.231153E+0000 -1.100203E+0000
 -3.446784E-0001 -1.067934E+0000
  9.322321E-0001 -2.060594E+0000
  2.499222E+0000 -1.254457E+0000
  1.944374E+0000 -1.615844E+0000
  1.483552E+0000 -1.326266E+0000
 -2.860341E+0000 -1.868047E+0000
 -1.524197E+0000 -2.359652E+0000
 -4.954690E-0001 -1.707875E+0000
  1.822963E+0000 -1.307714E+0000
  2.136867E+0000 -7.197492E-0002
 -2.493577E+0000  1.604490E+0000
 -2.084273E+0000  1.888253E+0000
  2.103354E-0001  1.153768E+0000
  1.711188E+0000  2.483966E+0000
  2.406182E-0001  2.774937E+0000
 -2.342989E+0000  6.506153E-0001
 -9.176223E-0002  9.070213E-0002
  1.455997E+0000  2.024103E+0000
  8.212344E-0001  7.491759E-0001
 -1.258724E-0001  5.696302E-0001
 -6.353202E-0002  2.722744E-0001
  3.376269E-0001  1.115055E+0000
  7.142495E-0001  1.376335E+0000
 -8.369079E-0001  1.920012E+0000
 -1.258717E+0000  2.025189E+0000
  9.692723E-0001  3.690693E-0001
 -2.941253E-0001  1.563180E+0000
 -6.375367E-0001  8.603853E-0001
 -1.509443E+0000 -9.343813E-0001
  8.461212E-0002 -3.284636E-0001
  5.355880E-0001  1.530741E+0000
  7.018260E-0001  3.161300E-0001
 -1.244607E+0000  3.723986E-0002
  5.114434E-0001  3.358901E-0001
  1.772170E-0001 -6.007904E-0001
  1.321145E+0000 -1.511626E+0000
  1.098491E+0000 -1.370908E+0000
 -3.923209E-0001 -2.227103E+0000
  1.225793E-0001 -3.965068E+0000
  1.214732E+0000 -6.997302E-0001
 -2.168974E+0000 -3.049784E-0001
 -1.850759E+0000 -2.093752E-0001
  3.981686E-0001 -2.929883E-0001
  2.040762E+0000  8.589559E-0001
  5.467479E-0002 -1.232850E+0000
 -5.014130E-0001 -1.043157E-0001
 -2.605772E+0000  1.035787E+0000
  4.410997E-0001 -1.064565E+0000
  3.555783E-0002 -5.465961E-0001
  7.561505E-0001 -1.056947E+0000
  7.412100E-0001  5.132706E-0001
  2.458280E-0001 -2.575839E-0001
 -2.015288E+0000 -1.185165E+0000
 -1.783204E-0001 -1.964504E+0000
  9.656737E-0001 -5.003872E-0001
 -2.407010E-0001  1.022288E-0001
 -1.052020E+0000 -4.299337E-0001
  2.122219E-0001  1.164449E+0000
  2.785505E+0000  1.740340E+0000
  8.287744E-0001 -1.326314E+0000
 -1.666613E+0000 -4.168274E-0001
  7.820243E-0001 -2.602089E+0000
  9.268194E-0001 -2.021258E+0000
  1.260758E+0000 -9.832665E-0001
 -7.301080E-0001  2.843067E-0001
 -1.457077E+0000 -6.831468E-0001
 -1.229864E+0000 -1.773142E+0000
 -7.908031E-0001 -9.864467E-0001
 -2.613652E-0001  1.013328E+0000
  1.881753E-0001  5.269933E-0001
  1.273623E-0001  2.016036E+0000
  1.443510E+0000  8.800907E-0001
  2.769016E+0000 -6.470051E-0001
  6.020149E-0001 -6.203003E-0001
 -1.203224E+0000  6.883355E-0001
 -1.136296E+0000  5.552315E-0001
  1.412359E-0001  1.144820E+0000
  1.422372E+0000  1.987071E+0000
  1.403119E+0000  5.950944E-0002
  1.141445E+0000 -1.143845E+0000
  9.927292E-0001  1.754263E-0001
  6.892203E-0001  1.831140E+0000
  5.052456E-0001 -1.057408E+0000
  1.509915E+0000 -6.657750E-0001
  1.496336E+0000 -2.307262E-0002
 -4.966160E-0001 -1.069922E+0000
 -9.332072E-0001  9.001745E-0001
 -1.911811E+0000 -5.099553E-0002
 -1.608380E-0001 -5.420983E-0001
 -8.164325E-0002 -1.133054E+0000
  7.394836E-0001 -2.235862E-0001
  6.007699E-0001  3.827651E-0001
  1.265486E+0000  9.332507E-0001
 -1.263876E-0001 -3.866934E-0001
 -9.696721E-0001 -1.135057E+0000
 -5.290367E-0001 -1.396758E+0000
  2.566536E+0000 -1.899719E+0000
  1.788048E+0000 -3.256787E-0001
  6.788082E-0001 -9.445528E-0002
  4.452432E-0001  5.000772E-0002
 -8.245748E-0001  3.976707E-0001
 -2.356270E+0000  7.624083E-0001
 -2.724098E-0001 -2.233698E+0000
  6.113419E-0001 -4.133822E-0001
  1.005219E+0000 -1.134813E+0000
 -3.823741E-0001  1.825810E-0001
 -1.751691E+0000 -1.092332E+0000
  2.092801E+0000  1.164594E+0000
 -4.922953E-0001  3.027136E+0000
 -1.829708E+0000  1.920921E+0000
  4.302054E-0001  1.332014E+0000
  1.215148E+0000  2.730962E+0000
  1.770887E+0000  1.730014E+0000
  5.642959E-0001 -1.360729E+0000
 -1.368249E+0000 -1.457989E+0000
 -2.602277E-0001 -1.475963E+0000
  8.500998E-0001 -1.556839E-0001
  7.905298E-0001 -7.875554E-0001
  2.786596E+0000 -3.098490E-0001
 -1.408756E+0000  3.001513E+0000
 -4.093356E+0000  1.896026E+0000
 -1.487815E-0001 -5.342981E-0001
  1.412256E+0000 -1.467474E-0001
 -3.495996E-0001  1.445516E+0000
 -2.651233E+0000 -6.439300E-0001
 -5.464957E-0001 -1.292243E+0000
 -9.533303E-0003 -4.670240E-0001
  3.570000E-0001  9.081292E-0001
 -2.038752E+0000  2.131002E+0000
 -2.319288E+0000  2.074128E+0000
 -4.861340E-0003  2.084893E+0000
 -3.335269E-0001  1.474720E+0000
 -2.514123E-0001  1.892566E+0000
 -1.064664E+0000  1.661737E-0001
 -1.370223E+0000  1.413972E+0000
 -3.883659E-0001  1.910983E+0000
 -7.789858E-0001  1.105461E+0000
  2.874530E-0001  1.125367E-0001
  1.241460E-0001  3.226556E-0001
  1.771738E+0000  2.043157E+0000
  1.067407E+0000  6.220004E-0001
 -4.329168E+0000  5.138333E-0001
 -3.417970E+0000 -2.394440E+0000
  9.393218E-0001 -2.662426E+0000
  1.468914E+0000  3.044786E-0001
 -4.054880E+0000 -1.025709E-0001
 -1.496999E+0000 -1.021308E+0000
  1.285884E+0000 -7.751986E-0001
  1.324001E+0000 -4.690674E-0001
  1.337883E+0000  5.515343E-0001
  1.987952E+0000 -1.005475E+0000
  9.514946E-0001 -1.576308E+0000
  6.422415E-0001 -1.617622E+0000
 -1.399498E+0000 -2.191078E+0000
 -1.676755E+0000 -2.801562E+0000
  7.042662E-0002 -3.181086E-0001
  1.790373E+0000 -1.832043E+0000
 -4.080775E-0002 -9.407052E-0001
  9.715589E-0001 -5.050860E-0001
  1.009995E+0000  2.713999E+0000
 -2.125671E+0000  9.572020E-0001
 -5.688388E-0001 -1.158036E+0000
 -2.519307E+0000 -2.438766E-0001
 -1.247579E+0000  1.232672E-0001
 -1.580083E+0000  1.250702E+0000
 -1.157788E+0000  7.519092E-0001
 -5.161650E-0001  1.942569E+0000
  2.273548E+0000  2.373752E+0000
  1.643735E+0000  8.684601E-0001
 -2.219924E-0001  3.063445E-0001
 -5.838246E-0001  2.541362E-0001
 -7.247981E-0001 -2.138148E+0000
  8.484841E-0001 -1.897396E+0000
 -5.202984E-0001 -4.024805E-0001
 -7.059839E-0001 -1.657997E+0000
 -9.553116E-0001 -3.319306E+0000
  1.785197E+0000 -1.717040E+0000
  2.453382E-0002 -1.886599E+0000
  5.511549E-0001  3.153435E-0002
 -1.479567E+0000  8.203757E-0001
 -5.422154E-0001  1.691350E+0000
  3.644303E-0001  3.132330E-0001
  9.838892E-0001 -2.072371E-0001
  1.807236E+0000  3.820505E-0001
  2.088190E+0000 -9.349065E-0001
 -6.508165E-0001 -7.952956E-0001
 -1.464742E+0000  5.039705E-0001
 -1.023186E+0000  6.442639E-0001
  2.628400E+0000 -1.145613E+0000
  2.348759E-0001  4.857486E-0001
 -1.236279E+0000  8.238658E-0001
 -6.337591E-0001  1.003079E+0000
 -2.199406E+0000  7.365634E-0001
 -1.193520E-0001  1.879780E-0001
  1.466534E+0000 -1.229497E+0000
  7.773103E-0001  4.046418E-0001
 -1.376213E+0000 -3.769631E-0001
 -1.504121E-0001 -1.547521E+0000
  1.047813E+0000 -2.202651E+0000
 -5.986002E-0002 -1.677839E+0000
 -8.497288E-0001  5.494936E-0001
 -1.681393E+0000  2.329130E-0001
 -4.750929E-0001  8.987556E-0003
 -5.240011E-0002 -1.866029E-0001
 -5.673822E-0001 -4.825804E-0001
 -7.116694E-0001  4.705789E-0001
  2.440387E+0000 -9.282406E-0001
  5.433980E-0002 -1.556059E+0000
  3.421935E-0001  1.529955E-0001
 -2.202634E+0000  1.456026E-0001
 -5.823142E-0001 -1.133707E+0000
 -8.109265E-0001  2.913087E-0001
 -5.118146E-0001 -3.425172E-0001
  3.866780E-0001  8.233246E-0002
 -1.310963E+0000 -1.714890E+0000
  4.740242E-0001 -1.797835E-0002
  2.762851E-0001 -2.781070E-0001
 -7.804330E-0001 -8.564635E-0001
 -9.289750E-0001  2.497515E-0001
 -9.734111E-0002  3.281900E-0001
  1.326659E+0000  3.350377E-0002
 -3.536580E-0001  2.597031E+0000
 -8.158239E-0001  5.687453E-0001
 -5.621467E-0001  1.209687E-0001
 -3.939500E-0001  1.780479E+0000
  1.826185E-0001  2.744813E+0000
 -2.160121E-0001  2.805795E+0000
 -3.638244E+0000  2.277886E+0000
 -4.275327E+0000  2.103799E-0001
  2.947780E+0000  4.131472E-0001
  3.442849E+0000  1.516430E+0000
 -9.265929E-0001  2.535490E+0000
 -2.121417E+0000  2.440642E+0000
  1.497318E+0000  2.457310E+0000
  1.814680E+0000  2.426052E+0000
  1.956249E+0000 -5.207238E-0001
 -7.824174E-0001 -8.582079E-0001
 -3.856301E-0001 -7.981447E-0001
  5.508169E-0001  6.762816E-0001
 -8.651583E-0001  5.125010E-0001
 -1.930275E+0000  1.853301E+0000
  2.702662E-0001  5.673054E-0001
  1.379866E-0001 -3.575192E-0001
  3.088843E+0000 -3.798346E-0001
  5.549189E-0001 -1.452799E-0001
 -2.537171E+0000 -4.007154E-0001
  3.697384E-0002 -3.758205E-0001
  1.773134E+0000  3.149498E-0001
  3.403038E-0002  1.032059E+0000
 -9.774726E-0001  7.720810E-0001
 -4.194603E-0002 -1.590239E-0001
  3.415389E+0000  9.530240E-0001
  2.954171E-0001  1.030940E-0001
 -1.024838E+0000  5.669296E-0001
 -1.474186E+0000 -6.886196E-0001
  1.519813E-0001  2.513539E-0001
 -9.458756E-0001 -1.028520E+0000
 -6.280673E-0001 -6.494724E-0003
 -1.773728E+0000  3.296544E-0001
  9.543423E-0001  2.303214E-0001
 -7.145331E-0001  3.883285E-0001
 -1.958998E+0000 -4.517420E-0001
  2.616300E-0002  7.317825E-0001
  1.757668E+0000 -5.350506E-0001
 -1.962228E-0001  6.263026E-0001
  1.427696E+0000 -8.373628E-0001
  8.466815E-0002  8.313045E-0002
 -3.509572E+0000  1.290331E+0000
 -2.309196E+0000 -9.686667E-0001
  1.057226E-0001  2.086355E+0000
  1.449805E+0000  2.357565E+0000
  1.316163E+0000  1.287482E+0000
 -2.876071E-0001 -3.654101E-0001
 -5.824985E-0001  5.941715E-0001
 -4.583528E-0001 -1.043132E+0000
  8.111638E-0002 -8.186869E-0001
 -2.072647E-0001 -2.451681E-0001
  6.064879E-0001  8.934342E-0001
  5.257451E-0001 -7.786049E-0001
  1.359814E+0000 -1.513737E+0000
  1.903483E-0001 -2.230744E+0000
 -1.541459E-0001 -3.049532E+0000
  1.285580E+0000 -2.609357E+0000
 -2.029642E+0000 -1.693177E+0000
 -2.409599E-0001 -1.153583E+0000
  8.548133E-0002 -1.395522E+0000
  1.637285E+0000 -1.814224E+0000
  1.785446E+0000  3.268902E-0001
  9.242956E-0002  2.169081E-0001
 -1.693633E+0000 -5.758115E-0001
  2.722073E-0001 -2.157733E+0000
  3.631660E+0000  3.363401E-0002
 -3.902392E-0001 -7.163095E-0003
 -2.660632E+0000 -1.491051E+0000
 -3.847365E-0001 -2.880789E-0001
  9.766946E-0001 -1.872183E-0001
 -2.309027E+0000  8.101489E-0001
 -1.101199E+0000  1.247625E+0000
 -2.025735E-0001 -3.457957E-0001
  1.005341E+0000 -1.783713E-0002
 -1.405876E+0000 -2.219478E+0000
 -4.394201E-0001 -1.653444E+0000
  2.908612E-0001 -6.387017E-0001
  1.902314E+0000 -1.105003E-0001
  5.862225E-0001  1.496577E-0001
 -1.005881E+0000 -7.407798E-0002
 -1.847784E+0000 -1.125289E+0000
 -1.055858E+0000  3.907510E-0003
 -1.726366E+0000  1.647341E-0001
 -3.631672E-0002 -2.962850E-0001
 -2.078193E+0000  1.463288E+0000
 -1.275475E+0000  1.245605E+0000
 -1.060570E+0000  2.052189E-0001
 -1.158092E+0000  8.995363E-0001
 -2.704900E-0001  1.382527E+0000
 -6.750053E-0001  2.510869E+0000
  2.200265E+0000  2.443476E+0000
 -1.024205E+0000  1.904088E+0000
 -1.478224E+0000  1.021556E+0000
  2.611995E-0001  7.032232E-0001
 -2.065430E-0001 -1.916277E-0001
  2.746030E+0000 -5.140788E-0001
  9.098103E-0001  6.984748E-0001
 -1.360269E-0001  4.668406E-0001
  1.449753E+0000 -5.145755E-0001
  1.509790E+0000 -6.516560E-0001
  8.809082E-0001  4.904626E-0001
  9.512330E-0001  4.387384E-0001
 -1.674866E+0000  1.330631E+0000
  2.006376E+0000  6.973031E-0001
  2.256529E+0000  2.570132E+0000
 -1.282962E+0000  1.496154E+0000
 -1.710765E+0000  1.816271E+0000
 -1.215310E+0000 -2.398337E-0001
  1.062281E+0000 -3.817868E-0001
  1.174639E+0000  3.172267E-0001
 -3.822740E-0001  1.272218E+0000
  1.288728E+0000 -9.140558E-0001
 -1.001916E+0000 -1.175619E+0000
 -9.603082E-0001 -1.120875E-0001
  2.055883E-0001 -4.290264E-0001
  2.613527E+0000 -7.337124E-0001
  1.029783E+0000  2.127734E+0000
 -4.500881E+0000  4.874147E-0001
 -5.548685E-0001 -8.015868E-0001
  1.176231E+0000 -6.003201E-0001
  1.010645E+0000  1.246589E-0001
 -1.101565E-0001  4.352119E-0002
 -1.063590E+0000 -7.101653E-0001
 -1.615868E+0000 -7.812465E-0002
 -3.488170E-0001  1.308072E-0001
  6.403379E-0001  8.614091E-0001
  1.347171E-0001  3.181992E+0000
 -5.097845E-0001  1.014359E+0000
  4.103533E-0001 -1.312500E+0000
  2.562381E+0000  2.787028E-0001
  1.557286E+0000  2.450350E+0000
 -1.582702E+0000  1.611220E+0000
  1.089595E+0000 -1.822569E-0001
  3.232733E+0000 -1.211559E+0000
  3.512052E+0000 -4.501610E-0001
 -1.046384E-0001  3.422445E-0001
 -1.675434E+0000 -6.757647E-0001
 -1.207996E+0000 -8.691487E-0001
 -1.914116E-0001 -7.611084E-0001
  1.013763E+0000  1.571915E-0001
 -1.765169E-0001 -4.996726E-0001
 -1.548810E-0001 -1.118573E+0000
  7.911159E-0001  2.025879E+0000
 -7.453368E-0001  5.359317E-0001
  8.309004E-0001  6.668561E-0001
  2.018315E-0001 -1.940634E+0000
  1.104859E+0000 -6.035407E-0001
  5.930595E-0001  5.142672E-0001
  1.411899E+0000 -1.304711E+0000
  9.488092E-0001 -2.900717E-0001
  1.430266E+0000  6.680762E-0001
 -3.767016E+0000 -5.135723E-0001
 -9.189029E-0001 -2.188792E+0000
  3.103862E+0000 -1.355969E+0000
  3.719794E+0000  3.280804E-0001
 -7.931728E-0001  1.026536E+0000
 -2.679429E+0000 -1.571164E+0000
 -1.274308E+0000 -3.317086E+0000
  4.048701E+0000  6.215732E-0001
  3.092385E+0000  2.363898E+0000
 -4.377370E-0001  3.757843E-0001
 -8.431140E-0001  2.543189E+0000
 -6.984911E-0001  1.906411E+0000
 -7.263880E-0001  1.311722E+0000
 -2.552859E-0001  6.436113E-0001
  2.552198E+0000 -1.405680E+0000
  1.571294E+0000 -9.368861E-0001
 -5.395035E-0001  1.149851E+0000
 -1.720310E+0000 -1.421403E-0001
 -1.481787E+0000 -8.356004E-0001
  1.641494E+0000 -6.799318E-0001
  2.483536E+0000  2.551902E+0000
  3.204421E-0001  2.897211E+0000
 -9.811667E-0002  7.121335E-0001
 -3.885330E-0002  8.661023E-0001
 -7.778297E-0001 -7.153123E-0001
  2.050502E-0002  7.518468E-0001
  1.078154E+0000  3.293554E+0000
 -3.110683E-0001  2.244528E+0000
 -7.821537E-0001  3.268204E-0001
  3.405335E-0001  2.137134E+0000
 -7.771667E-0001 -5.132381E-0001
  2.521501E+0000  5.512915E-0001
 -3.003978E-0001 -1.002466E+0000
 -2.383828E+0000 -1.315539E+0000
 -8.583898E-0001  2.543015E-0001
 -2.592467E-0001  4.772259E-0001
  8.241908E-0002 -7.664695E-0002
 -9.843367E-0001  6.580787E-0001
 -6.250579E-0001 -2.431081E-0001
  2.053879E+0000  2.305178E-0002
  1.574438E+0000  7.025167E-0001
  7.490029E-0001  2.770596E-0002
 -3.102519E-0001 -7.668975E-0002
 -3.709231E-0001  3.952297E-0001
  8.158728E-0002  1.141308E+0000
  7.126061E-0001 -1.518680E+0000
 -1.725213E-0001 -9.636533E-0001
 -1.205673E+0000  6.318580E-0002
 -2.276870E-0001 -1.618494E+0000
  3.543764E-0001 -1.462549E-0001
  4.367390E-0001  5.975133E-0001
 -2.019046E+0000 -1.476484E+0000
 -9.793770E-0001 -1.356760E+0000
  1.784820E+0000 -3.073533E-0001
 -1.438832E+0000 -3.775503E-0001
 -2.414083E+0000 -7.215393E-0001
  4.771187E-0001  8.943335E-0001
 -4.807138E-0001  1.191930E+0000
 -3.329428E-0001 -1.433869E+0000
  3.079630E+0000 -1.474212E+0000
  1.243672E+0000  4.175657E-0002
 -2.248136E+0000 -7.520114E-0001
  6.410593E-0001 -8.881066E-0001
  8.621744E-0001 -1.804949E+0000
  1.271363E+0000 -8.597571E-0002
 -4.106161E+0000  2.361077E-0001
 -2.328845E+0000 -3.581967E-0001
  1.330757E+0000 -3.447386E-0002
  1.405624E+0000 -1.496985E-0001
 -4.121817E-0001  1.295598E+0000
 -1.489641E-0001  9.760332E-0001
 -1.110649E+0000  1.989348E+0000
 -2.692531E-0001  1.431738E+0000
  1.146620E+0000  4.450803E-0001
  2.211795E-0001 -2.139166E+0000
 -2.710240E-0001 -5.410775E-0001
 -6.661087E-0001  1.858921E+0000
 -1.150496E+0000  3.113923E-0001
 -1.985000E+0000 -1.511202E-0001
  4.771419E-0001 -2.518174E-0001
  1.912873E-0002  3.216443E+0000
 -4.668814E-0002  1.471884E+0000
 -5.208949E-0003  2.298444E-0001
  1.002373E+0000  1.393429E+0000
  4.328054E-0001  3.259082E-0001
 -2.558878E-0001  2.905327E-0001
  9.552894E-0001 -9.254457E-0001
  8.906965E-0001 -3.433305E-0001
 -3.015789E+0000  1.638877E+0000
 -3.241967E+0000  1.272396E+0000
 -1.038070E+0000  9.812044E-0001
 -1.788958E-0001 -4.799870E-0001
  1.805275E+0000  3.093906E-0002
 -4.974564E-0001 -8.598752E-0001
 -2.217680E+0000 -1.477399E+0000
  3.261643E-0001 -1.283224E-0001
 -3.699022E-0002  7.678199E-0003
 -8.216801E-0001  1.624486E+0000
 -2.320244E+0000  1.269569E+0000
 -3.054525E-0001 -7.889239E-0001
  2.113261E+0000 -1.258821E+0000
  2.671366E+0000  6.431680E-0001
 -1.820302E+0000  3.644910E-0001
 -2.926745E+0000 -1.182110E+0000
  9.486065E-0001  1.107216E-0001
 -1.013174E-0001  7.723694E-0001
 -5.728159E-0002  1.298850E+0000
 -4.773856E-0001  2.099319E-0001
  1.729756E+0000  7.682396E-0001
  1.392739E+0000  1.457105E-0001
  6.551729E-0001 -2.254525E+0000
  6.620092E-0001 -1.855314E-0002
  9.047713E-0001  1.779810E+0000
 -3.878152E-0001 -3.478006E-0001
  2.341936E+0000 -1.690704E+0000
  1.765382E+0000 -1.249270E+0000
 -4.567385E-0001 -6.949096E-0001
 -7.930874E-0001 -2.055420E+0000
  5.893051E-0001 -1.835854E+0000
 -5.355460E-0001  8.119643E-0001
 -3.074761E+0000 -2.221186E-0001
 -1.368058E+0000 -9.819935E-0001
  2.160230E+0000  8.657427E-0001
  2.661398E+0000 -3.846802E-0001
 -6.813246E-0001 -2.790968E+0000
 -1.715360E+0000 -1.503900E+0000
 -1.719155E+0000 -1.496524E+0000
  2.093071E-0001  3.461620E-0001
  1.690658E+0000 -7.826075E-0001
  1.329270E+0000  6.794380E-0001
  1.804267E-0001  1.811373E+0000
  6.476453E-0001  1.675957E-0001
  1.213103E+0000 -1.952303E-0001
 -2.128886E-0001 -2.177117E+0000
 -8.489268E-0001 -1.589159E+0000
  1.237036E+0000 -2.203753E+0000
  5.345948E+0000 -1.437112E+0000
  5.952933E-0001  4.221543E-0001
 -2.200061E+0000  4.829587E-0001
 -4.000932E+0000 -1.945550E+0000
  4.846393E-0001 -1.254929E+0000
  6.537093E-0001 -7.969507E-0001
 -1.619145E+0000 -2.006107E+0000
 -8.185715E-0002 -1.709113E+0000
  2.550014E-0001 -2.184674E+0000
  1.980168E-0002 -6.061177E-0001
 -1.632506E+0000 -1.820490E+0000
 -1.098089E+0000 -1.745664E+0000
  8.094815E-0001 -2.372158E+0000
  1.363082E+0000  2.962663E-0001
 -1.710539E+0000 -7.559213E-0001
 -4.864975E-0001 -3.623424E+0000
  5.043593E-0001 -7.714488E-0001
 -9.335778E-0001 -7.316845E-0001
 -6.077354E-0001 -3.118798E+0000
  9.299672E-0001 -2.002494E+0000
  1.615000E+0000 -1.634028E+0000
  1.542731E+0000 -1.665956E+0000
 -6.850671E-0001 -2.305040E+0000
 -2.104328E-0001 -8.255727E-0001
 -1.120202E-0001  2.784168E-0001
 -5.362234E-0001  9.472140E-0001
 -2.288015E+0000 -6.423510E-0001
  7.873712E-0001 -1.482680E+0000
  1.364095E+0000 -3.342197E+0000
  6.812974E-0001 -2.329894E+0000
 -2.584205E+0000 -1.364283E+0000
 -1.476582E+0000 -3.334954E+0000
  3.155995E+0000 -2.099665E+0000
 -5.768673E-0001 -1.006566E+0000
 -3.733091E+0000 -2.627864E+0000
  3.427757E-0001 -2.498482E+0000
  3.065638E+0000 -2.022145E+0000
  2.383362E+0000  2.361612E-0001
 -3.315275E+0000  3.495645E-0001
 -1.482910E+0000 -9.378858E-0001
  6.814977E-0001  8.579370E-0001
  2.101220E+0000  1.379534E+0000
 -4.074897E-0001  7.503549E-0001
  1.321659E+0000  2.264339E-0001
  1.100883E+0000 -6.371109E-0001
  2.418481E-0001 -8.675394E-0001
 -1.688105E+0000 -1.606411E-0001
 -1.786292E+0000 -3.625513E-0001
  1.197086E+0000  9.930866E-0001
 -3.654572E-0001  1.125290E+0000
  7.661492E-0002 -7.599244E-0001
  2.029804E+0000 -7.117698E-0001
 -5.490947E-0001 -5.620259E-0001
 -1.475753E+0000 -6.419541E-0001
  6.191288E-0001  7.419118E-0003
  1.640792E+0000  8.285866E-0001
  6.378391E-0001  1.726727E+0000
 -1.521059E-0002  1.474293E+0000
 -1.439935E+0000  7.980297E-0001
  9.266490E-0001  5.613570E-0002
 -7.002739E-0001  1.174270E+0000
 -1.470923E+0000  1.153970E+0000
  2.087693E-0001  5.496057E-0001
  1.456410E+0000  1.806038E+0000
  1.948817E+0000  1.222202E+0000
 -2.050976E-0001  1.275413E-0001
  4.126440E-0001  6.937628E-0001
  6.159741E-0001  1.204665E-0001
 -4.780162E-0001 -9.058297E-0001
  2.229315E+0000 -5.263542E-0001
  7.999667E-0001 -7.817913E-0002
 -7.680320E-0001  5.024150E-0001
 -1.788344E+0000  8.321011E-0001
 -3.323397E+0000  2.024626E+0000
 -4.707858E-0001  6.347181E-0001
  1.227665E+0000  8.671185E-0001
  1.138469E+0000 -1.446080E+0000
 -4.583601E-0001 -1.419841E+0000
 -4.968092E-0001 -1.416095E+0000
  1.352048E+0000  3.746997E-0001
 -1.732812E+0000  1.395744E+0000
 -2.799897E+0000 -5.896372E-0001
  1.464129E-0001 -4.059987E-0001
  4.319210E-0001  1.111002E+0000
  2.084497E+0000  1.181553E+0000
  1.784187E+0000 -8.906709E-0001
 -1.199400E+0000 -1.117550E+0000
 -7.429778E-0001 -5.744251E-0001
 -7.252284E-0001 -4.870699E-0001
 -7.541037E-0001 -1.510783E-0001
 -8.971564E-0001  1.838253E+0000
 -2.644696E-0001  6.999644E-0001
  6.372387E-0002 -1.189526E+0000
  1.480192E+0000  7.786162E-0001
 -2.208308E-0001  1.525679E+0000
 -1.411530E+0000  3.026358E-0001
 -1.439712E+0000  2.045898E-0001
  3.635124E-0001  9.994180E-0001
  2.204863E+0000 -4.584467E-0001
 -2.437467E-0001 -1.435327E+0000
 -2.960305E+0000 -1.533981E+0000
 -1.379057E+0000 -5.058311E-0001
 -2.743623E+0000 -7.211622E-0001
  4.912325E-0001 -4.857053E-0001
  1.551184E-0001  4.651115E-0001
  6.420679E-0001  1.692834E-0001
  1.207487E-0001  8.021757E-0002
 -1.864884E+0000  1.562423E+0000
 -1.910468E+0000  1.188243E+0000
 -1.423605E-0001 -1.602373E+0000
  5.621147E-0001 -7.213203E-0001
 -1.269653E+0000  1.146442E+0000
 -2.387739E+0000  3.003963E-0001
  1.862852E+0000 -1.830194E+0000
  1.506129E+0000 -7.242684E-0001
  2.320839E-0001 -1.091116E+0000
 -7.579045E-0001 -1.944800E+0000
 -1.346760E+0000 -1.843716E+0000
 -1.605578E+0000  3.048472E-0001
 -1.083387E+0000  1.817130E-0001
  9.409934E-0001  2.519885E-0001
  1.656241E+0000  1.871031E+0000
  1.072734E+0000 -2.104980E-0001
  1.004914E-0001 -1.490814E+0000
 -1.056585E+0000 -2.005665E+0000
 -1.943594E+0000 -1.450598E+0000
  1.471990E+0000 -7.992746E-0002
  1.359403E-0001  5.090029E-0001
 -1.556550E+0000  6.530705E-0001
 -1.887699E+0000 -9.467449E-0001
 -5.052303E-0001 -1.887001E+0000
  1.413181E+0000 -8.975179E-0001
 -8.915568E-0001 -1.659741E+0000
 -7.358280E-0001 -1.961392E+0000
  1.541256E-0001  9.007534E-0002
 -1.713444E+0000 -5.636589E-0001
 -4.195645E-0001 -2.179047E+0000
  8.568585E-0001 -2.356467E+0000
  6.980476E-0001 -2.821847E+0000
  7.429203E-0001 -2.147948E+0000
 -2.974586E+0000 -1.168711E+0000
 -3.491368E-0001  2.553128E+0000
 -1.132632E+0000 -5.887402E-0001
  5.912234E-0001  1.081279E+0000
  3.331595E-0001  2.311114E+0000
 -1.242230E+0000  8.305973E-0001
 -6.283810E-0001 -4.930427E-0001
 -3.868576E-0001 -2.566562E+0000
  8.046993E-0001 -2.317364E+0000
 -5.085301E-0001  1.699585E-0001
 -2.001001E+0000 -7.488511E-0001
 -1.063255E+0000 -1.298198E+0000
  3.021173E-0001 -6.702314E-0001
 -4.587802E-0001  1.256911E+0000
 -7.639525E-0001  1.369266E+0000
 -1.854171E+0000  1.151419E+0000
  2.692543E-0001  4.805139E-0001
  1.549535E+0000  1.043102E+0000
 -1.337754E+0000  7.141019E-0001
 -2.250377E-0001  1.851565E-0001
  5.639354E-0001  2.788134E-0001
  4.110723E-0001 -1.591831E+0000
  2.836177E-0001 -9.710931E-0001
 -1.543260E+0000 -2.422786E-0001
  1.111671E+0000 -1.464590E+0000
 -6.815759E-0001  1.296885E+0000
 -1.982129E+0000  9.183222E-0001
 -8.618285E-0001  7.393588E-0001
  1.785861E+0000  1.260983E+0000
  2.520923E-0001  1.483025E+0000
 -2.261261E+0000  1.175445E+0000
 -1.466671E-0001  1.225642E+0000
 -5.673804E-0001  1.985742E+0000
  9.898393E-0001  2.565886E+0000
  3.003332E-0002 -3.249640E-0001
 -8.936572E-0001 -7.199005E-0001
  6.553501E-0001 -2.330228E+0000
  7.314847E-0001 -2.053011E+0000
 -5.133816E-0001 -2.461871E+0000
 -1.151426E-0002 -1.670349E+0000
  1.642491E-0001 -2.365150E+0000
 -5.995086E-0001 -3.184698E+0000
  1.973142E+0000 -2.687579E+0000
  5.895066E-0001 -1.008676E+0000
 -2.530244E+0000 -2.094878E+0000
 -1.077063E+0000 -1.292335E+0000
 -6.905733E-0001 -5.378399E-0001
  3.689155E-0001 -1.975576E+0000
  8.031118E-0001  8.021409E-0001
  2.029202E-0001  9.569545E-0001
 -1.397565E+0000  1.602355E-0001
 -1.527613E-0001  8.329563E-0001
  7.397428E-0001  7.278724E-0001
 -1.932501E+0000  1.166174E+0000
 -1.196032E-0001  1.494233E+0000
 -1.489565E-0001  2.036470E+0000
  1.833745E+0000  5.117413E-0001
  1.519256E+0000  1.844331E+0000
 -5.794707E-0001  2.083901E+0000
 -1.086566E+0000 -3.327229E-0001
 -5.291580E-0001 -3.174554E-0001
  2.046516E+0000 -5.391832E-0001
  8.750987E-0001  3.233114E-0001
 -9.530266E-0001 -1.329654E+0000
 -8.513632E-0001 -1.021980E+0000
 -3.115187E+0000 -3.913625E-0001
 -4.516838E-0001  1.304041E+0000
  3.508644E-0002  5.813323E-0001
  1.500629E+0000 -1.865919E+0000
  1.096153E+0000 -2.367826E+0000
 -4.516190E-0001  3.233597E-0001
 -6.440367E-0001  4.045874E-0002
  1.633392E+0000 -7.323053E-0001
  1.496217E+0000 -8.849393E-0001
  6.828229E-0001 -1.271348E-0001
 -3.663464E+0000 -1.884829E+0000
 -1.184729E+0000 -5.042803E-0001
  2.004378E+0000 -3.910112E-0001
  7.562543E-0001  8.852345E-0002
 -2.419684E+0000  7.589040E-0001
 -3.490574E+0000  2.256317E-0001
 -1.989650E+0000 -3.256475E-0001
  4.832107E-0001  4.993506E-0001
  1.334615E+0000 -1.005487E+0000
  1.844497E+0000  3.307188E-0001
  3.197805E-0001  1.175090E+0000
 -1.776950E+0000  5.935804E-0001
  3.184129E+0000  4.624051E-0001
  2.651729E+0000  1.318185E-0001
 -6.475132E-0002  2.224015E+0000
 -2.001089E+0000  5.611714E-0001
  7.160526E-0001 -7.300847E-0001
  1.216015E+0000  6.815824E-0001
 -1.602794E-0001  2.425868E+0000
 -1.358731E+0000  1.336747E+0000
 -1.773103E+0000 -3.916893E-0001
  1.224205E+0000 -7.730370E-0001
  2.678229E-0001 -1.054590E+0000
  2.561995E-0001 -1.956452E-0001
 -3.979875E-0001  7.383941E-0001
  8.597278E-0001 -1.796880E+0000
 -5.351906E-0001 -6.567644E-0001
 -3.055966E+0000  1.598587E+0000
 -1.416653E+0000  1.183530E+0000
  1.260592E+0000  1.850211E+0000
 -3.905836E-0001  1.610537E+0000
 -1.923289E-0001  2.808186E+0000
 -1.902617E+0000  7.487817E-0001
 -8.350732E-0001  6.955030E-0003
  1.218010E+0000 -1.131262E+0000
  1.937085E+0000  1.168523E+0000
 -1.590372E+0000 -4.996134E-0001
 -2.866706E+0000 -1.051022E+0000
 -3.411371E-0001 -2.366877E+0000
  2.718353E+0000 -2.948991E+0000
  1.557792E+0000 -2.197394E+0000
 -2.599041E+0000 -1.162766E+0000
 -2.651096E+0000 -3.303316E+0000
 -7.918867E-0001 -1.493762E+0000
  3.735447E-0001  1.986836E+0000
 -9.103688E-0001  1.140653E+0000
 -6.765508E-0001  5.061034E-0001
 -1.008763E+0000 -5.930861E-0001
  2.852102E-0002  1.170569E+0000
 -1.803677E+0000  1.356738E+0000
 -1.197118E+0000  2.950589E+0000
  1.148175E+0000  1.381777E+0000
  2.051879E-0001  3.147416E+0000
 -7.813360E-0001  2.814659E+0000
 -1.789132E+0000 -4.089213E-0002
 -9.900273E-0001 -1.296929E-0001
 -5.566852E-0002 -3.029865E-0002
 -2.150031E-0001  8.935170E-0001
  6.144277E-0001 -6.217917E-0001
  2.722206E-0001 -3.104116E-0001
  4.620219E-0001 -1.348585E+0000
 -1.142289E-0001  4.843611E-0001
  1.778695E+0000  1.581496E+0000
  2.801097E+0000  4.595818E-0001
  1.438444E+0000  9.245801E-0002
  9.193328E-0001  1.287550E+0000
  5.401631E-0001  2.000854E+0000
  2.824918E-0001  1.971926E+0000
 -7.519737E-0001  2.303751E+0000
 -2.995087E-0001  1.984520E+0000
  2.811640E-0002  1.430105E+0000
  4.194333E-0002 -8.666914E-0001
  2.713839E-0001 -1.598394E-0001
 -2.070458E+0000 -1.363876E-0001
 -5.679130E-0001 -8.335620E-0001
 -1.901274E+0000 -8.400754E-0001
  1.758285E+0000  2.754465E-0001
  1.343905E+0000  1.603981E-0001
 -1.349430E+0000 -1.656348E+0000
 -1.231048E+0000 -2.129787E+0000
  4.397851E-0002 -1.378114E+0000
  2.622142E+0000  1.230062E+0000
  3.560391E-0001  6.916573E-0001
 -1.386223E+0000 -6.135338E-0001
 -1.420038E+0000 -9.641983E-0001
 -4.844553E-0001 -7.925340E-0001
  6.788794E-0001 -1.774097E+0000
  9.707922E-0001 -1.797341E+0000
  4.306121E-0001 -1.375848E+0000
 -1.681492E-0001 -7.930719E-0001
 -5.842379E-0001 -1.248960E+0000
 -1.682191E+0000 -1.196855E+0000
 -6.532089E-0001  1.732155E+0000
 -4.113084E-0001 -4.134549E-0001
 -2.157585E+0000 -1.847182E-0001
  3.967085E-0001 -1.080761E+0000
  2.870860E-0001 -1.173067E+0000
  2.581525E-0001 -1.726795E+0000
  1.826030E-0001 -8.125975E-0001
  3.597653E-0001  5.430579E-0001
 -2.452758E-0001  8.017714E-0001
  1.484023E-0001  1.232972E+0000
 -1.990475E+0000  1.659682E+0000
 -1.676601E+0000  1.706254E+0000
  2.229305E+0000  2.002965E+0000
  2.238188E+0000  1.962044E+0000
 -4.659936E-0001  2.259343E+0000
  8.841007E-0001 -4.468964E-0001
 -8.481796E-0001  1.249007E+0000
  8.002939E-0002 -2.066420E-0001
  1.318238E+0000  9.010710E-0001
  2.057602E-0002  2.819815E+0000
  5.904883E-0001  2.380216E+0000
 -5.009542E-0001  2.291254E-0001
  2.572838E+0000 -1.379595E+0000
  1.112260E+0000 -1.038101E+0000
 -4.165734E-0002  1.435548E+0000
 -2.295431E+0000 -1.817286E-0002
 -4.153883E-0001 -2.097861E+0000
  1.169671E+0000 -2.145566E+0000
  1.815687E+0000  1.100501E+0000
 -2.034579E+0000  1.153455E+0000
 -2.352627E+0000  1.478859E+0000
 -4.649389E-0001  5.307124E-0001
  2.008672E+0000 -2.207617E-0001
  1.381190E+0000 -5.110128E-0001
 -9.590843E-0001  6.839376E-0001
 -1.545654E+0000  1.595493E+0000
 -2.979687E+0000 -3.666420E-0001
  1.442278E+0000  9.140246E-0002
  2.289277E+0000  4.821254E-0002
 -1.319767E+0000  3.170506E+0000
 -3.999512E+0000  1.467762E+0000
 -2.532670E+0000  1.617836E+0000
 -1.417594E+0000  6.157709E-0001
  9.041223E-0001  1.196197E-0001
  3.301485E-0001  1.757042E+0000
  1.857760E-0001  9.049388E-0001
 -1.131233E+0000 -9.470187E-0003
 -1.618580E+0000 -1.556195E-0001
  2.116646E+0000 -1.353220E+0000
  1.911147E+0000  4.248783E-0001
 -4.300640E-0001  1.048320E+0000
 -2.350889E+0000 -1.457788E+0000
  1.290808E+0000 -2.122301E+0000
  3.028489E+0000 -1.573828E-0001
  5.972964E-0001  1.683038E+0000
 -7.429518E-0001 -5.698472E-0001
 -6.593864E-0002 -6.442380E-0002
  8.439419E-0001  8.083411E-0001
  9.936148E-0001  4.195467E-0001
  8.004934E-0001 -4.402795E-0001
 -2.065346E+0000 -1.290830E+0000
 -1.422833E+0000 -2.544433E+0000
  1.324250E+0000  4.583099E-0001
  1.635610E+0000  1.211270E+0000
 -1.816638E+0000 -5.693796E-0002
 -4.323920E-0001 -2.753944E-0003
  1.837016E-0001 -8.469728E-0001
  8.625195E-0001 -1.367978E+0000
  1.606893E+0000 -3.692261E-0001
 -1.586405E-0001  1.005565E+0000
  9.200021E-0001 -1.993509E+0000
  1.219812E+0000 -5.906265E-0001
  2.855148E-0001  5.519301E-0001
 -2.004265E-0001  1.080091E+0000
  3.207820E-0002  6.032093E-0001
  1.620309E+0000  1.527438E+0000
 -1.828598E+0000  1.148178E+0000
 -5.831582E-0001  8.874892E-0001
 -1.143110E-0001  2.223103E-0001
  8.826477E-0001 -3.656459E-0001
  6.740971E-0001 -6.528104E-0001
 -1.406399E+0000 -1.172917E+0000
 -3.352080E-0001 -2.480208E+0000
  1.019143E+0000 -1.369481E+0000
  9.020170E-0001 -2.610832E+0000
  4.955826E-0002 -1.307395E+0000
  5.691774E-0001 -2.715965E+0000
  1.244734E+0000  3.882756E-0001
 -7.195412E-0001  1.929733E-0001
 -8.686318E-0002 -6.696715E-0001
  9.909588E-0001  3.415928E-0001
  3.831373E-0001 -9.483048E-0001
  7.153117E-0001  2.530403E-0001
 -1.198199E+0000  1.388828E-0002
 -8.530441E-0001 -1.629676E+0000
 -1.486678E+0000 -1.156581E+0000
 -2.194787E-0001 -1.584039E+0000
  1.570190E+0000 -2.640720E-0001
  1.496070E+0000 -9.399919E-0001
 -1.273596E+0000 -7.329683E-0001
 -6.595331E-0001 -7.000600E-0001
  2.087770E-0001 -1.345428E+0000
  8.492417E-0001 -8.483444E-0001
  1.971922E+0000 -4.355283E-0001
 -5.347502E-0001  2.688158E-0001
 -1.434186E+0000  4.193720E-0001
 -7.030860E-0001  6.592182E-0001
  2.457790E-0001 -3.051445E-0001
 -5.370396E-0001 -5.498943E-0001
 -5.653389E-0001 -6.080801E-0001
  2.568969E-0001 -1.472922E+0000
  1.052007E+0000 -2.118225E-0002
 -2.148573E+0000 -7.808426E-0001
  8.459338E-0002 -3.598442E+0000
 -1.198327E-0001 -3.037671E+0000
 -5.467473E-0001 -1.362236E+0000
 -1.596567E+0000  4.744546E-0002
 -1.186664E+0000  2.221021E-0001
  1.270812E+0000  1.607931E+0000
  2.099717E+0000  8.005336E-0001
  2.165289E+0000  1.800822E+0000
  8.622693E-0001 -1.571004E-0002
 -1.526722E-0001  3.915315E-0001
 -1.314493E-0001 -1.190443E+0000
 -1.064197E+0000 -2.383454E+0000
 -1.451504E+0000 -1.127530E+0000
  1.209579E+0000  9.004148E-0002
  1.073992E+0000  2.035235E+0000
 -3.750000E-0001  3.601852E+0000
 -7.091867E-0001  2.473715E+0000
  1.650218E+0000  3.374644E+0000
  3.124860E+0000  3.629651E+0000
  1.389761E+0000  5.538583E-0001
 -1.208970E+0000 -1.372308E+0000
 -1.254556E+0000 -1.302202E+0000
 -1.534858E-0002  5.394355E-0001
  9.481971E-0001 -1.273109E+0000
  3.075047E+0000 -6.717096E-0001
  1.826580E-0001  1.988988E+0000
 -5.347889E-0001  1.674602E+0000
  3.918053E-0001  4.386484E-0001
  1.303994E+0000  8.191050E-0001
 -1.451677E+0000 -1.065608E+0000
  2.142292E-0001 -1.649518E+0000
 -1.281392E+0000 -1.456442E+0000
 -5.212017E-0001 -1.442674E+0000
 -1.513337E+0000 -7.914966E-0001
 -2.150914E+0000 -1.028533E+0000
  7.651119E-0001 -5.005585E-0001
  1.000238E-0001  1.410752E+0000
 -1.505421E+0000  1.317504E+0000
 -1.607787E-0001 -1.490111E+0000
  3.317289E-0001 -2.011887E+0000
  2.014444E+0000  3.610689E-0002
  4.385318E+0000 -1.484732E-0001
  2.381651E+0000 -2.020125E+0000
 -1.339793E+0000 -7.359448E-0001
 -2.762959E+0000 -2.311703E+0000
 -6.652842E-0001 -2.156269E+0000
  8.711981E-0001 -2.208783E-0001
  1.724252E-0001  1.562136E+0000
 -1.882765E+0000  5.493712E-0001
 -1.318195E-0001  6.369218E-0003
  6.055323E-0001  2.527387E-0001
 -5.254489E-0001  6.049703E-0001
  4.629587E-0001 -2.199081E-0002
  5.248739E-0001  5.366775E-0001
  5.204393E-0001  6.588356E-0001
  7.977479E-0001  2.359003E+0000
 -1.786485E+0000  2.202845E+0000
  3.613069E-0001  6.121933E-0001
  1.132527E+0000  8.721135E-0001
  1.896616E+0000  1.247511E+0000
  1.733039E+0000  2.248049E-0001
  1.144213E+0000 -2.610771E+0000
  1.856700E+0000 -5.768520E-0001
 -1.556951E+0000  9.280785E-0001
 -5.649180E-0001 -1.905715E+0000
  3.733145E-0001 -9.183285E-0001
 -3.700157E-0002  1.459919E-0001
 -6.374912E-0001  1.403022E+0000
 -2.496526E-0002  1.117848E+0000
  1.645645E+0000  7.192969E-0001
  1.538483E+0000  6.747087E-0001
 -1.426607E-0001  1.133055E+0000
 -1.127242E+0000  7.029312E-0001
  1.834775E-0001  2.356659E-0002
  7.244528E-0001 -1.039442E-0002
  1.732099E+0000 -2.401310E+0000
  4.410693E-0001 -3.076490E+0000
 -2.722916E+0000 -3.673987E+0000
 -1.451973E+0000 -2.732973E+0000
  9.301562E-0002 -1.865703E+0000
  1.368247E-0001 -7.692625E-0001
 -4.073328E-0001 -2.459923E+0000
  1.724449E+0000  5.957753E-0001
 -3.929769E-0001  1.869424E+0000
  1.212827E+0000  3.424040E-0001
 -2.321729E-0001 -3.589096E-0001
 -7.883952E-0001  1.064999E+0000
 -1.166132E-0001  1.258804E+0000
  1.065975E+0000  1.665016E+0000
 -5.077039E-0001 -6.167695E-0002
 -9.846369E-0001 -1.263737E+0000
  4.732242E-0001  4.301867E-0001
 -9.594886E-0001  1.957887E+0000
 -5.179533E-0001  5.361505E-0001
 -5.160208E-0001  2.146622E+0000
  2.370262E-0001  1.213254E+0000
  1.171718E+0000  1.627535E+0000
  2.514561E-0001  1.265325E-0001
  4.685652E-0001 -1.072858E+0000
  1.643422E+0000 -6.898765E-0001
  8.106501E-0001 -1.273835E+0000
 -1.203474E+0000 -6.706519E-0001
 -3.381430E-0001 -3.449134E+0000
  1.199394E+0000 -2.734027E-0001
 -1.047402E+0000  1.724566E-0001
 -3.982076E+0000  1.203132E+0000
 -1.698943E+0000  1.449422E+0000
  2.121936E+0000 -2.111795E-0001
  4.148425E+0000 -7.961559E-0001
  1.016343E+0000 -4.568658E-0001
  1.184204E+0000 -5.907594E-0001
  2.040817E+0000 -1.734710E+0000
  2.038014E+0000 -1.100063E-0001
  1.845086E+0000  7.759069E-0001
  1.472235E+0000 -1.045707E+0000
 -9.044098E-0001 -7.015924E-0001
 -2.201750E-0001  3.562881E-0001
 -5.216041E-0001 -9.057625E-0001
  1.160540E+0000 -2.244714E+0000
  2.088149E+0000 -3.798058E-0001
  2.465370E-0001  2.533845E-0001
 -1.739191E+0000  1.903498E-0001
  1.473908E-0001 -7.145971E-0001
  6.089707E-0001  2.926052E-0002
 -1.332785E+0000  2.023777E+0000
 -1.141394E+0000  2.063573E+0000
 -9.733996E-0002  3.581340E-0001
  1.964394E+0000 -1.097790E+0000
  3.102796E+0000  2.835954E-0001
  4.600131E+0000 -1.206755E-0001
  7.936010E-0001 -7.134068E-0001
 -1.120480E+0000 -5.239314E-0001
 -3.158359E+0000 -2.385879E-0001
 -1.111325E+0000 -2.492167E-0002
  1.385314E+0000  9.868781E-0001
  1.145442E+0000  2.126379E+0000
 -7.760239E-0001  2.544090E-0001
 -2.585748E-0001 -1.616292E+0000
  1.766439E+0000 -1.073272E+0000
  3.845750E-0001  1.297455E+0000
 -1.313409E+0000  7.230663E-0001
  1.713316E+0000  2.181246E+0000
  7.856262E-0001  1.349757E+0000
  1.629536E-0001  3.129285E-0001
 -1.687586E-0001  1.153834E+0000
 -9.606093E-0001  6.695660E-0001
 -1.746214E-0001  3.555905E-0001
  6.286998E-0001  2.424631E+0000
  5.870210E-0001  1.068419E+0000
  8.735372E-0001  5.401936E-0001
  1.091251E+0000  1.242580E+0000
  1.806694E+0000 -1.753539E+0000
 -1.764285E+0000  9.282539E-0001
 -4.032892E+0000 -1.230600E-0001
 -1.210275E+0000  5.289597E-0002
  2.545780E-0001  7.310100E-0003
 -6.948841E-0002 -3.676416E-0001
  9.218662E-0001 -4.591104E-0001
 -2.653931E-0001  1.807469E-0002
 -2.703276E+0000 -8.234819E-0001
 -1.441933E+0000 -2.087877E+0000
  5.986330E-0001 -1.969398E+0000
  5.958389E-0001 -4.800155E-0001
 -9.264549E-0001  4.408259E-0001
 -4.056981E-0001 -8.271009E-0001
  9.455827E-0001 -7.204082E-0002
  7.611472E-0001  4.135549E-0001
 -2.035177E+0000  1.054069E+0000
 -1.139350E+0000  1.195384E-0001
  1.319639E+0000  1.824328E+0000
  9.135212E-0001  2.297479E+0000
  1.827062E-0001 -5.462649E-0001
  3.554049E-0001 -1.805483E+0000
 -3.634614E-0001 -1.131825E+0000
 -2.306463E+0000 -1.145527E+0000
 -1.013671E+0000 -1.032836E+0000
  5.221625E-0001 -1.541849E+0000
  2.897174E-0001 -3.278597E+0000
  1.096783E+0000 -1.691667E+0000
  2.400969E+0000 -1.120740E+0000
 -1.668789E+0000 -1.008096E+0000
 -2.379313E-0001 -1.176721E+0000
 -1.049350E+0000  1.738554E-0001
  1.209626E+0000 -1.489650E+0000
 -1.892871E-0003 -1.028816E-0001
 -2.226667E+0000 -6.832243E-0001
 -1.029016E+0000 -8.740407E-0001
  1.325709E+0000 -2.197362E+0000
  2.764377E+0000  2.287549E-0001
 -2.260807E+0000  8.915912E-0001
 -1.706555E+0000 -1.711499E+0000
  4.515741E-0001 -9.816250E-0001
  1.362479E+0000  1.311146E+0000
  2.679858E-0001  6.833516E-0001
  2.571259E-0003 -3.756258E-0001
  1.067050E+0000 -1.185094E+0000
  1.092612E+0000  1.630980E-0002
  3.912443E-0001 -4.740063E-0001
 -1.433278E+0000 -1.129283E+0000
 -1.100550E+0000 -6.516425E-0001
  8.874215E-0001 -1.352391E-0001
  8.964802E-0001  1.110030E-0001
 -1.350196E+0000 -4.842367E-0001
 -7.951805E-0002 -7.873318E-0001
 -4.369777E-0001 -2.334318E-0001
  1.416246E+0000 -9.284942E-0001
 -1.790011E-0001 -4.693695E-0001
 -1.222071E+0000  2.726245E+0000
 -2.423152E+0000  1.863921E-0001
 -5.290786E-0001  2.280884E+0000
  3.777544E+0000  1.305988E+0000
  1.209406E+0000  5.700639E-0001
 -9.090085E-0001 -9.852215E-0001
 -6.582789E-0001 -4.186590E-0001
 -6.374980E-0001 -1.599534E+0000
  1.264348E+0000 -1.811921E+0000
  1.693974E+0000 -2.726940E+0000
 -6.706327E-0001 -7.105830E-0001
 -5.269272E-0001  1.180955E-0001
 -3.546675E+0000  2.817670E-0001
 -8.777593E-0001  1.010025E+0000
 -1.660413E+0000  1.626161E+0000
 -7.541513E-0001  9.925576E-0001
 -1.834730E+0000 -3.119213E-0002
  3.075120E-0002  7.505322E-0001
 -4.722634E-0001  1.773401E+0000
 -4.763641E-0001 -1.614083E+0000
  1.173846E+0000 -9.561510E-0001
 -2.321018E+0000 -5.991012E-0002
 -8.640146E-0001  2.237736E+0000
 -1.325295E+0000  3.079447E+0000
 -1.106929E+0000 -1.119052E-0001
  1.005858E+0000  6.242585E-0002
  3.637570E+0000  6.866516E-0001
  9.934083E-0001  1.048787E+0000
 -2.677764E+0000  2.058769E+0000
 -2.355419E+0000  3.232857E-0001
 -5.997819E-0001  3.510598E-0001
 -5.098742E-0001  2.939975E+0000
 -1.103387E-0001  1.809689E-0001
  3.138971E+0000 -7.905299E-0001
  3.675552E+0000 -1.322091E+0000
  1.354788E+0000 -1.534448E+0000
 -2.998264E+0000 -9.288036E-0001
 -1.321479E+0000 -2.380073E+0000
 -2.631236E-0001 -4.164735E-0001
 -2.370846E-0001  1.509831E+0000
  2.257525E-0001  1.029860E+0000
 -1.557163E+0000 -9.279985E-0002
  1.186401E-0001 -2.248739E+0000
  1.208890E+0000  2.778881E-0001
  9.153833E-0001  1.441984E+0000
 -1.069449E+0000  1.516977E+0000
 -1.531710E+0000 -2.818982E-0001
  5.057476E-0002 -6.423042E-0001
  3.155528E-0001  6.659208E-0001
  8.602242E-0001  1.864316E+0000
 -1.170907E+0000  1.683395E+0000
  8.579874E-0001  1.810751E+0000
  1.336314E+0000  1.990338E+0000
 -7.703625E-0001  2.693010E+0000
  1.335439E+0000 -1.385999E+0000
  3.314059E+0000 -1.189453E-0001
  1.798257E+0000 -1.185098E+0000
  1.171886E+0000  1.046475E+0000
 -2.083542E+0000 -7.391093E-0001
 -1.398228E+0000 -1.331451E+0000
  1.373548E+0000 -1.554574E+0000
  1.558243E+0000 -1.121359E+0000
 -2.237357E+0000  6.791465E-0001
 -2.342489E+0000 -6.922337E-0001
  1.217154E+0000  4.023670E-0002
  1.456900E+0000  5.687109E-0001
  1.304383E+0000 -1.316044E+0000
  1.171871E+0000  2.673452E-0001
  5.363807E-0001  2.798873E-0001
 -1.042647E+0000 -7.707146E-0001
 -5.935660E-0001  7.954467E-0002
  4.809084E-0001  6.731133E-0001
 -1.160865E+0000  2.817189E-0001
 -3.230932E-0001  1.037860E+0000
 -1.449034E+0000  5.596084E-0001
 -3.469628E-0001 -2.262145E-0001
  5.041505E-0001 -4.412107E-0001
  1.005541E+0000 -1.198568E+0000
 -1.873384E-0001 -1.267085E-0001
 -1.715209E-0001 -7.462345E-0001
  5.427727E-0001  6.861066E-0001
  2.430146E+0000  2.377584E-0001
 -5.422332E-0003 -1.425834E+0000
 -1.304769E+0000 -4.092890E+0000
  7.855005E-0001 -8.600717E-0001
 -6.294997E-0001  7.988125E-0001
  5.476799E-0001  6.702313E-0003
 -1.255983E+0000 -3.309504E-0001
 -2.712619E-0002 -1.018516E+0000
 -2.105262E+0000  1.464476E+0000
 -5.936369E-0001  1.091871E+0000
  1.506956E+0000  1.237618E+0000
  7.860382E-0001 -3.821544E-0002
 -1.152182E+0000 -2.754234E-0001
 -3.494170E-0001  1.499024E-0001
 -3.201475E-0001 -1.214969E+0000
  7.898138E-0001 -1.501737E+0000
  2.197701E+0000 -6.412883E-0001
  1.556118E+0000 -1.889534E+0000
 -9.624991E-0001 -2.098069E+0000
 -1.590528E+0000 -8.868322E-0001
 -1.869930E+0000 -3.683610E-0001
 -2.084456E-0001 -1.069711E+0000
  1.974652E+0000  1.616212E+0000
  3.066725E-0001  3.739477E-0001
 -1.487947E+0000 -1.630677E-0001
  1.027021E+0000 -2.210414E-0001
  3.445097E+0000  1.517176E+0000
 -5.384498E-0001  1.278401E+0000
 -2.586427E-0001  2.318382E+0000
  1.644330E+0000  1.785343E+0000
 -1.196450E+0000 -3.418224E-0001
 -1.801048E+0000 -1.031517E-0001
 -1.024012E+0000 -7.813559E-0001
 -1.733920E-0001 -1.352379E+0000
  8.488867E-0001 -1.207728E+0000
  2.602662E+0000 -7.714464E-0001
  7.956332E-0001  1.402747E+0000
  3.569156E-0001 -8.709041E-0001
 -1.182297E+0000 -1.139982E+0000
 -1.936104E-0001 -1.843110E+0000
 -2.638306E-0001 -1.082109E+0000
 -2.927264E+0000 -4.660548E-0001
 -1.030535E+0000 -9.015762E-0001
  5.963478E-0001 -1.379663E+0000
  2.626864E+0000  1.533416E+0000
  7.623196E-0001  3.008856E+0000
 -6.795787E-0002  1.709904E+0000
 -6.603225E-0001 -5.789405E-0001
 -3.982165E-0001  6.338065E-0001
 -1.182126E+0000 -4.577305E-0002
 -2.187912E+0000  2.777411E-0001
  1.102612E+0000 -1.040223E-0001
  7.298023E-0002  3.927589E-0001
 -4.595603E-0001  5.906582E-0001
  7.415929E-0002  9.224055E-0001
 -1.223020E+0000 -6.062501E-0002
 -1.309673E+0000 -1.070419E+0000
 -9.277257E-0001 -1.385738E+0000
  1.979430E+0000 -6.656169E-0001
 -1.913327E+0000  1.813134E+0000
 -2.370356E+0000 -4.530951E-0003
 -9.719488E-0001  2.269910E+0000
  3.747820E-0001  1.253163E+0000
  2.453812E-0002  1.710486E+0000
 -3.983274E-0001  1.277689E+0000
 -2.739361E-0001 -6.060783E-0001
  3.572726E-0001 -1.228191E-0001
 -1.995431E-0001  1.217243E+0000
 -1.640356E-0001  6.573263E-0001
 -3.751213E-0001 -4.701852E-0001
 -8.023412E-0001  2.405676E-0002
  1.304849E+0000  2.119050E+0000
  2.917134E+0000  2.294979E+0000
  2.632735E+0000  2.182699E+0000
 -3.452409E+0000  6.142184E-0001
 -7.144089E-0001  4.311812E-0001
 -3.989726E-0001  1.711416E+0000
 -2.718281E+0000  1.039847E+0000
 -6.705138E-0001 -3.813863E-0002
  1.053724E+0000  1.610589E+0000
  1.074083E+0000  7.249982E-0001
  1.547490E+0000  5.810343E-0001
 -2.537401E+0000  1.768130E+0000
 -4.578734E-0001  1.640817E+0000
  2.510237E-0001  1.059493E+0000
 -7.479667E-0001  1.595839E+0000
  1.400685E-0001 -1.110160E-0001
  2.310667E+0000 -2.526210E+0000
  2.572474E+0000 -5.444096E-0001
  1.488117E+0000  2.152771E-0001
 -1.372426E+0000  3.226179E-0002
 -2.938459E+0000 -1.138382E+0000
  7.310490E-0001 -2.127055E+0000
  2.859702E+0000 -8.618493E-0001
  8.088482E-0001 -2.433289E-0001
 -4.670456E-0001 -1.019132E+0000
  7.453116E-0003  1.561187E-0001
 -5.475103E-0001 -4.683688E-0001
 -1.850880E+0000  8.235276E-0001
 -9.364774E-0001 -1.674950E+0000
  1.254135E+0000  1.912111E+0000
  2.711604E+0000  2.031935E+0000
  1.512710E+0000  1.066617E+0000
 -3.593594E+0000 -4.369752E-0001
 -1.459566E+0000 -2.693639E+0000
  1.917578E+0000 -1.283279E+0000
  8.833227E-0001  1.464915E-0001
 -7.611087E-0001  7.622037E-0001
  1.554509E+0000  3.366525E-0001
  2.902234E+0000  1.186850E+0000
 -1.266585E+0000  1.477883E+0000
 -3.445159E+0000  6.270687E-0001
 -1.363404E+0000  2.564286E+0000
  9.065526E-0001  1.873429E+0000
  3.487701E-0001 -9.584773E-0003
  5.845625E-0001  7.505776E-0002
  9.024389E-0001  4.338782E-0001
 -1.301625E+0000 -1.982721E-0002
 -1.559196E-0002  1.487257E+0000
  1.407489E+0000  7.412167E-0001
 -1.384471E+0000  9.063387E-0001
  1.307763E-0001 -3.383550E-0002
  1.274830E+0000 -8.743732E-0001
 -2.010645E-0001 -1.323382E+0000
  2.034015E+0000 -4.409703E-0001
 -2.139636E+0000 -6.872993E-0001
 -3.722427E+0000  2.015610E-0001
  9.329097E-0001  2.927067E-0001
  2.030386E+0000 -6.146377E-0001
 -6.454156E-0001  1.316539E+0000
 -1.800132E+0000 -2.064071E-0001
  5.870735E-0001 -1.369641E+0000
  8.894065E-0001 -4.293260E-0001
 -9.468348E-0001  1.437657E-0001
  3.191248E-0001  4.445039E-0001
  4.365652E-0001  8.605999E-0001
  1.011328E-0001  4.872478E-0002
 -5.506644E-0001 -3.226476E-0002
 -1.600786E+0000 -6.133883E-0001
  5.921249E-0001 -8.147300E-0001
  6.465223E-0001 -6.083473E-0001
  6.191295E-0001 -6.017418E-0001
  8.372315E-0001  1.052475E+0000
 -4.379143E-0001  7.633703E-0001
  1.800945E+0000  1.081105E+0000
 -1.474606E+0000  1.354683E+0000
  5.404439E-0001 -1.036064E-0001
  9.615418E-0001  2.832689E+0000
 -2.069347E+0000  2.754633E+0000
 -8.887787E-0001  4.934462E-0001
  6.344341E-0001 -5.656696E-0001
 -7.876242E-0001  8.534397E-0001
  1.120277E+0000  5.955375E-0001
 -5.276752E-0002  4.884008E-0001
  1.655570E+0000 -8.518016E-0001
  7.649447E-0001  1.145808E+0000
 -1.976209E+0000  1.341945E+0000
 -8.757535E-0001 -2.410597E-0001
  2.161897E+0000  7.738475E-0002
  1.498293E+0000  1.804136E-0001
 -5.197072E-0001 -7.811636E-0001
 -2.127470E+0000 -1.077502E+0000
 -1.980704E+0000 -9.326365E-0001
  4.338238E-0001 -2.369279E+0000
  1.907672E+0000  1.895292E+0000
  7.745664E-0001  1.062926E+0000
  9.423901E-0001  4.433400E-0001
 -3.116192E-0001  5.012095E-0001
  5.195945E-0001  4.181001E-0001
  1.293775E+0000  1.431953E+0000
  2.043941E+0000  1.368448E+0000
 -1.459959E+0000  6.584785E-0001
 -7.922112E-0001 -1.017275E-0001
 -1.265164E+0000 -1.536272E+0000
  2.842417E-0001  1.097499E+0000
  6.956802E-0001  2.789392E+0000
  1.644751E+0000 -5.395463E-0002
  7.379924E-0001 -1.291090E+0000
 -3.186406E-0001 -1.063131E+0000
  4.331913E-0001 -3.658962E+0000
  1.453764E+0000 -3.687915E+0000
 -4.319888E-0001 -1.084106E+0000
 -1.292938E+0000 -1.257704E+0000
  1.524601E+0000 -1.546211E+0000
  5.142650E-0001  6.391887E-0002
 -1.893808E+0000  1.538540E+0000
 -7.452573E-0001  1.058566E+0000
  1.448299E+0000  1.077857E+0000
  2.169917E+0000  2.087259E+0000
 -1.600908E-0001  3.239525E+0000
 -1.469401E+0000  4.747925E-0001
 -2.204812E-0001 -1.024576E+0000
 -8.878743E-0001 -9.494635E-0001
 -1.387629E+0000 -2.298301E-0001
 -7.078961E-0001 -1.256914E+0000
  5.114014E-0001 -2.321864E+0000
  1.250014E+0000 -3.180221E-0001
 -4.426161E-0001  1.215521E+0000
 -1.205294E+0000 -9.608985E-0001
  1.646428E+0000 -6.580174E-0001
 -4.108561E-0001 -2.163849E-0001
  4.729130E-0001  1.792053E+0000
 -1.212713E+0000 -1.567456E-0001
 -9.543724E-0001  1.387078E+0000
  9.388846E-0001  3.375487E-0001
  2.760582E+0000  1.023945E+0000
  1.091008E-0001  7.015511E-0001
 -1.621118E+0000 -4.142846E-0002
  1.774465E+0000  9.051336E-0001
 -6.417089E-0001  6.519065E-0001
 -2.980212E-0001 -5.587781E-0001
  4.281778E-0001 -6.198416E-0001
  2.886006E-0001 -8.996812E-0001
 -1.249001E+0000 -1.354910E+0000
 -6.107292E-0001 -1.549670E+0000
 -1.399743E+0000 -2.651858E+0000
 -8.646799E-0001 -2.915226E+0000
 -1.542329E+0000 -1.533162E+0000
 -8.483675E-0001 -6.780261E-0001
  2.071975E-0001 -1.754021E+0000
  2.286363E+0000 -6.141329E-0001
  1.916369E-0001 -1.711157E-0001
 -6.663887E-0002 -6.174489E-0002
  1.103639E+0000  1.453831E+0000
  3.589781E-0001 -9.782011E-0001
  1.793578E+0000 -1.303388E+0000
  1.689992E+0000 -2.361076E+0000
  8.993330E-0001 -8.854404E-0001
 -7.572759E-0001 -8.661049E-0001
  6.974604E-0001 -6.879735E-0001
  1.531965E+0000 -1.081964E+0000
  1.532224E+0000  7.137398E-0001
 -1.155455E+0000  3.176639E-0001
 -1.521099E+0000 -8.141800E-0001
 -1.624856E-0002 -1.811311E+0000
  8.858489E-0001 -1.462872E+0000
  4.798398E-0001  2.293663E-0001
 -1.718557E+0000  8.190399E-0002
 -1.984645E+0000 -8.471064E-0001
  1.648635E+0000 -1.880239E-0001
  3.718037E-0001  1.508037E-0001
  1.346584E-0001  1.370462E-0001
 -5.665545E-0001 -1.565840E+0000
 -6.158314E-0001 -6.882844E-0001
  5.755296E-0001 -1.912382E+0000
 -6.654730E-0001 -1.406921E+0000
  2.083454E-0001  8.110829E-0002
 -4.791003E-0001  7.826742E-0001
  7.975934E-0001 -3.697658E-0001
  1.473822E+0000  1.311346E+0000
 -1.501208E+0000 -4.426593E-0001
 -6.236675E-0001 -2.133976E+0000
  2.841278E+0000  2.684000E-0001
  2.910934E+0000  1.180780E+0000
 -9.446754E-0001 -3.645422E-0001
 -2.214061E+0000  1.380759E+0000
  2.150450E+0000 -1.247567E-0001
  3.277228E+0000 -8.501141E-0001
  1.034964E+0000 -1.153960E+0000
 -3.262975E+0000 -8.736716E-0001
 -1.987607E+0000 -2.075946E+0000
  5.057481E-0001 -1.174374E-0001
  1.311089E+0000 -4.601222E-0001
  6.631055E-0001  1.175768E+0000
 -1.404061E-0001 -1.913545E-0001
  6.990047E-0002  1.397668E+0000
 -2.100592E-0001  2.855336E-0001
  4.797369E-0001 -6.501433E-0001
 -2.388859E+0000 -2.143010E+0000
 -5.892846E-0001 -9.713715E-0001
  4.847991E-0002 -9.772951E-0001
  2.044099E+0000 -1.512712E+0000
 -3.140612E-0002  1.264891E+0000
 -6.494308E-0002  8.181671E-0001
 -4.380815E-0001  8.610398E-0001
  1.379363E+0000  4.197123E-0001
 -9.501763E-0001 -1.142395E+0000
 -2.903035E-0001 -2.842455E-0001
 -7.622683E-0001 -1.154170E+0000
  1.092470E-0001 -7.165796E-0001
  3.211874E+0000  1.062336E+0000
  3.357156E+0000  1.116864E+0000
 -1.975172E-0002  2.443533E+0000
 -4.095499E+0000  6.164000E-0001
 -8.690453E-0001 -1.924306E+0000
  3.056055E+0000 -6.661767E-0002
  2.133747E+0000  5.266332E-0001
  1.510072E+0000  5.797792E-0001
 -2.436723E-0001 -3.406693E-0001
 -1.732296E+0000  4.472808E-0001
 -3.288017E+0000 -1.884339E+0000
 -2.118853E+0000 -6.390145E-0001
  1.993976E+0000  1.660554E-0001
  1.911535E+0000  1.222429E+0000
 -9.840449E-0001 -1.088407E-0001
 -2.038616E+0000 -8.128003E-0001
  3.652043E-0001  1.700704E-0001
  9.376651E-0002  1.713651E+0000
 -1.910982E+0000  1.653256E+0000
 -6.952704E-0001 -1.416324E+0000
  7.406659E-0001 -1.276169E+0000
  1.021187E+0000 -1.245748E-0001
 -2.052586E-0001  6.636089E-0001
  1.105332E-0001 -1.826806E+0000
 -2.011916E+0000 -1.140793E+0000
 -1.350391E+0000 -1.500271E+0000
  8.475676E-0001 -5.493842E-0001
 -7.487647E-0001 -1.820951E+0000
 -1.877467E+0000 -3.080695E+0000
 -5.059729E-0001 -2.439177E+0000
  1.421420E+0000  2.728588E-0001
  1.273469E+0000 -5.078548E-0001
 -2.341123E-0001 -8.524331E-0001
  1.347302E+0000 -1.072703E+0000
  1.222170E+0000 -2.333747E+0000
 -4.472629E-0001 -3.158944E-0001
  4.701681E-0001 -1.746905E+0000
  5.789767E-0002 -1.707434E+0000
 -6.363366E-0001 -1.411839E-0001
  2.026102E-0001  3.168707E+0000
 -1.339164E+0000  1.826398E+0000
 -6.162898E-0001 -6.876665E-0001
  1.388199E+0000 -2.417010E+0000
  8.729796E-0001 -1.710978E-0001
  8.797832E-0001 -8.365189E-0001
 -3.068625E-0001 -4.329981E-0001
  4.902817E-0001 -7.071458E-0001
  3.773545E-0002 -1.550250E-0001
 -8.434167E-0002 -8.487577E-0001
 -9.102155E-0001 -7.205279E-0001
  5.063267E-0001 -5.996398E-0001
  3.226760E-0001 -2.464622E+0000
 -2.471560E-0001 -1.862258E+0000
 -6.178496E-0001 -5.348271E-0001
  1.686145E-0001 -7.672180E-0001
 -1.236256E+0000 -6.479616E-0001
 -2.325196E-0001 -8.235577E-0001
  4.087208E-0002  4.066144E-0001
  1.353937E-0001  1.755867E+0000
 -4.204803E+0000 -9.135528E-0001
 -1.329090E+0000  1.429505E+0000
  1.781471E+0000  1.099738E+0000
  8.164279E-0001  5.161437E-0001
 -3.397721E-0002  1.874585E+0000
 -2.720681E+0000  1.223834E+0000
 -2.414848E+0000 -2.027642E+0000
  2.460696E+0000  4.159718E-0001
 -1.804795E+0000  3.701086E-0001
 -1.734532E+0000 -1.880534E+0000
 -1.299032E+0000 -7.923517E-0001
  1.816761E+0000 -1.224649E+0000
  1.717953E+0000  1.705009E+0000
  6.924164E-0001  1.201326E+0000
 -1.637990E-0001 -3.502174E-0001
 -9.810475E-0001 -2.893753E-0002
 -1.082000E+0000  2.385733E-0002
  3.046455E-0001  1.383210E+0000
  1.635522E+0000 -1.059697E-0001
  1.468415E+0000 -1.026568E+0000
 -2.020519E+0000  4.715388E-0001
 -2.417247E+0000  3.919782E-0002
  5.672206E-0001 -2.087785E+0000
  2.092419E+0000 -4.512081E-0001
  1.686210E+0000 -3.704834E-0001
 -2.212382E+0000 -9.727914E-0001
 -4.426602E-0001 -9.037024E-0001
  1.700529E+0000  1.663039E+0000
 -9.948490E-0001  4.050640E+0000
  3.427110E-0001 -5.380849E-0002
  1.228353E+0000  8.768927E-0001
  8.811099E-0001  1.103442E+0000
 -1.011633E+0000  1.402509E+0000
 -8.202654E-0001  4.348988E-0001
  3.242569E+0000  2.222824E+0000
  1.903099E+0000  1.659473E+0000
  1.624630E-0001  6.034194E-0001
 -4.979020E-0001  7.426238E-0002
 -1.455665E+0000  4.646927E-0001
  9.295746E-0002  1.207696E+0000
 -7.634007E-0001 -5.902355E-0001
 -9.178239E-0001 -1.830239E+0000
  1.933509E+0000 -1.905794E+0000
 -1.634539E+0000 -1.879377E+0000
 -2.110058E-0001 -1.955417E+0000
  1.220670E+0000 -1.453781E+0000
  9.713996E-0001  1.228171E+0000
  3.898199E-0001  1.831563E+0000
  7.752521E-0001  1.103701E+0000
 -1.614313E+0000 -2.793302E-0001
 -2.998671E-0001 -7.533468E-0001
 -4.756638E-0001  7.244393E-0001
  7.586365E-0001  1.378648E+0000
 -1.812495E-0001  2.834413E+0000
 -9.467116E-0001  1.512397E+0000
  1.168691E+0000 -8.407116E-0001
  1.029741E+0000  9.640556E-0001
 -8.569393E-0001  6.393330E-0001
 -1.241776E+0000 -4.494915E-0001
 -7.746052E-0001  6.306686E-0001
  8.980868E-0001  1.008349E+0000
 -5.844337E-0001 -7.863282E-0003
  6.411906E-0001  9.165109E-0001
 -2.842660E+0000 -8.014950E-0003
 -2.432443E+0000 -1.197443E+0000
  1.882864E+0000 -1.404279E+0000
  5.790098E-0001  8.092658E-0001
 -6.660833E-0001  2.179016E+0000
  1.875534E+0000  8.067681E-0001
  2.427995E-0001  1.162288E+0000
  9.805001E-0001  4.091328E-0001
  1.974542E+0000 -8.315517E-0001
 -1.010288E-0001  8.612706E-0001
  1.849849E-0001  2.944215E+0000
 -2.049198E+0000  2.831917E+0000
 -2.193102E+0000  1.967913E+0000
  1.251731E+0000  2.958210E-0001
  9.954019E-0001 -2.799746E-0001
  1.719130E+0000  5.361173E-0001
 -2.322066E-0001  1.729316E-0001
 -1.521124E+0000 -1.690021E+0000
  8.105852E-0001 -2.052704E+0000
  1.455961E+0000  3.863030E-0003
 -4.387715E-0001  5.457013E-0001
 -1.155891E+0000  3.008558E-0001
 -1.942994E+0000 -6.560202E-0001
 -2.337479E-0001  7.982445E-0001
  9.834862E-0002 -1.042780E+0000
  1.830346E+0000 -2.398668E+0000
  1.996142E+0000 -8.895220E-0001
 -8.535866E-0002 -3.967501E-0001
 -1.456231E+0000 -5.982954E-0001
 -1.923161E+0000 -1.127645E+0000
 -1.226569E+0000 -3.443522E-0001
 -3.909980E-0001  1.027572E+0000
 -8.572584E-0001  7.902232E-0001
  1.245540E+0000 -2.043089E-0001
 -2.682741E-0001  9.902774E-0001
 -1.233238E+0000 -5.852729E-0002
  5.465501E-0001  3.460206E-0001
 -9.850860E-0002  1.511656E+0000
  2.182504E-0001 -1.305682E-0001
  6.706075E-0001 -1.584637E-0001
  2.761927E+0000  1.860789E+0000
 -7.095364E-0001  1.206359E+0000
 -1.069723E+0000  1.180435E+0000
  6.384370E-0001  1.697850E+0000
 -2.194739E+0000  1.402287E+0000
 -6.834741E-0001  1.352516E+0000
  4.599702E-0001  1.032661E+0000
  7.010642E-0001  8.214083E-0001
  3.334445E-0001 -7.387760E-0001
  1.841230E-0001 -6.597793E-0002
 -2.415199E+0000 -6.265394E-0001
 -1.074175E-0001  2.354057E-0001
 -3.467175E-0001  1.817222E+0000
  5.507309E-0001  1.799289E+0000
  2.537797E-0001  9.504629E-0001
  2.523467E+0000 -4.350632E-0001
  1.977513E+0000  8.645121E-0002
 -7.348223E-0002 -2.528429E-0001
 -9.904696E-0002 -4.126619E-0001
  1.741241E+0000  4.071684E-0002
  2.474393E-0001  2.134333E+0000
 -1.365409E+0000  3.175737E-0001
 -8.412233E-0001 -1.775718E+0000
  4.496260E-0001 -3.001073E+0000
  2.594949E+0000  5.171016E-0001
 -5.163354E-0002 -5.631370E-0001
  7.045575E-0001 -2.216599E-0001
 -7.518564E-0001 -3.166496E+0000
  1.358387E+0000 -1.396631E+0000
  1.086363E+0000 -1.852177E+0000
 -8.378195E-0001 -1.205890E+0000
 -1.293611E+0000 -1.766773E+0000
 -4.422067E-0001 -2.133362E+0000
 -4.036290E-0001 -1.684457E+0000
  2.084961E+0000  6.471171E-0001
 -6.142518E-0001  2.275120E+0000
 -5.609510E-0001  1.486983E+0000
  2.323660E-0001  4.226277E-0001
  5.143200E-0001 -4.279121E-0001
 -2.647382E+0000  1.166665E+0000
 -1.225902E+0000 -1.334750E+0000
  2.998921E+0000 -2.146249E+0000
  3.582327E+0000 -5.637128E-0001
  5.671814E-0001  1.711462E+0000
 -7.455005E-0001 -1.126034E+0000
  1.389959E+0000 -8.496110E-0001
 -6.898946E-0001 -1.015208E-0001
 -2.776861E+0000  1.870309E-0002
 -1.074448E+0000  4.576256E-0001
  2.991293E-0001  3.017794E-0001
  3.590256E+0000  8.525033E-0001
  3.636917E+0000 -3.459414E-0002
 -1.491199E+0000  5.455168E-0001
 -3.310130E+0000 -2.622329E+0000
 -7.675258E-0001 -2.295572E+0000
 -1.606944E-0002 -5.177827E-0001
 -6.708912E-0001  1.038514E+0000
 -1.163542E-0001 -2.162982E-0001
  3.461638E-0001 -1.408426E+0000
  7.956982E-0001 -1.764494E+0000
 -8.019927E-0001  2.556883E-0001
 -1.135051E+0000  7.090461E-0001
  9.925272E-0002  1.229862E+0000
  5.832681E-0001  2.556118E+0000
 -1.149331E+0000  2.432902E+0000
  7.474263E-0001  1.012110E+0000
  1.436047E+0000  1.717655E+0000
 -1.303303E+0000 -4.136150E-0001
  3.801979E-0001 -1.546187E+0000
 -7.660577E-0001 -2.213353E+0000
 -9.217186E-0001 -1.293431E+0000
 -1.844213E+0000  6.670443E-0001
 -5.353604E+0000  3.207903E-0002
 -1.474111E+0000  1.449202E-0001
  6.256165E-0001  1.952263E-0001
  3.322960E+0000 -4.167354E-0001
 -1.405852E+0000 -9.354781E-0002
 -1.622080E+0000  4.108845E-0001
 -1.254169E+0000 -6.120930E-0001
  8.203245E-0001  1.560177E+0000
  6.890593E-0001  3.389448E+0000
 -1.415646E+0000 -1.043080E+0000
 -1.229620E+0000 -1.662592E+0000
  6.832090E-0001  1.225985E+0000
  1.508719E+0000 -1.631816E-0001
 -1.656944E+0000 -3.727469E-0001
 -2.024725E+0000  8.076781E-0001
 -2.364929E+0000  2.270953E+0000
 -2.168066E-0001  2.816727E+0000
  2.265019E+0000  1.399396E+0000
  1.427792E+0000  1.978088E+0000
 -8.420577E-0001  1.894878E-0001
 -1.275162E+0000 -1.458738E+0000
  1.854479E+0000 -8.485056E-0001
 -2.968582E-0001  2.117576E-0001
 -2.007026E+0000  1.580173E-0001
 -2.219278E-0001  3.171954E-0001
 -2.727781E-0001 -5.737927E-0002
  1.187974E+0000  1.147242E+0000
  7.365849E-0001  4.181214E-0001
 -2.258965E+0000 -1.113499E+0000
 -7.002693E-0001 -2.043194E+0000
  1.689830E+0000  8.844431E-0001
 -5.278455E-0001  1.991783E+0000
 -3.819763E+0000 -9.815161E-0001
 -5.006548E-0001  5.633577E-0001
  1.710745E+0000 -4.630860E-0001
  2.086314E+0000  1.177023E+0000
 -7.848435E-0001  4.194157E-0001
 -1.649271E+0000 -1.194131E+0000
 -2.734714E-0001 -2.913188E+0000
  1.642071E+0000 -3.175131E+0000
 -1.358330E+0000 -1.538596E+0000
 -3.143580E+0000 -3.185380E-0001
 -4.337998E-0002 -1.765337E+0000
  3.938428E+0000 -1.557605E+0000
  1.843690E+0000  1.819928E+0000
 -1.794232E+0000  2.135540E+0000
 -6.125851E-0001  1.014890E+0000
  1.182837E-0002 -5.159653E-0001
  3.844893E+0000 -6.245824E-0001
  5.051194E-0001  7.177327E-0001
  9.330691E-0001 -3.256348E-0001
  1.058580E-0001 -1.229885E-0001
  2.357539E+0000  5.198514E-0001
  2.264587E+0000 -7.287024E-0001
  1.841901E-0002  2.838145E-0001
 -3.569310E+0000 -8.769095E-0001
 -2.016818E+0000 -3.472515E+0000
  1.426264E+0000 -5.183583E-0001
 -2.879598E-0001  3.480203E+0000
 -1.542415E+0000  1.152440E+0000
 -7.573326E-0001 -1.288575E+0000
 -4.379410E-0001 -1.470111E+0000
  1.570608E+0000 -6.790340E-0001
 -7.291406E-0001 -4.058785E-0001
 -2.565067E+0000 -1.086816E+0000
  9.534759E-0001 -2.186227E+0000
  2.535199E+0000 -1.385701E+0000
 -5.266531E-0001 -1.269013E+0000
 -4.225700E+0000  8.928384E-0002
 -7.259253E-0001 -1.419376E+0000
  3.130522E-0002 -1.077463E+0000
  1.917216E+0000 -4.949930E-0001
  1.436201E+0000  7.629378E-0001
 -6.459372E-0001 -1.109379E-0001
 -2.653889E+0000 -1.750694E+0000
  1.700459E+0000 -6.141983E-0001
  3.536799E-0001  1.031746E+0000
 -2.048765E+0000  4.537968E-0001
 -7.134200E-0001  1.323987E+0000
  6.681391E-0001 -7.575311E-0001
  2.210390E+0000  1.420833E+0000
  5.174602E-0001  2.255194E+0000
 -5.258907E-0001 -5.024517E-0001
 -1.631903E+0000 -2.132001E+0000
 -8.165441E-0001 -1.816677E+0000
 -2.344990E+0000 -1.986723E-0001
  9.611711E-0001  1.853602E+0000
 -2.204291E-0001  1.277672E+0000
  1.998386E+0000  8.660748E-0001
  1.194744E+0000  1.113725E+0000
  1.768750E-0001  5.172879E-0001
  6.439399E-0001 -8.468518E-0002
 -6.886099E-0001 -5.297911E-0002
 -2.394866E+0000  9.819556E-0002
  1.770951E+0000 -2.795930E-0001
  2.669836E+0000 -1.925543E-0001
  2.143299E+0000 -1.514341E+0000
  1.026723E+0000 -3.400473E-0001
  8.487011E-0001 -8.853908E-0001
  8.974800E-0001 -2.365021E+0000
  9.058930E-0001 -4.707694E-0001
  4.543631E-0001  1.451150E+0000
 -9.056377E-0001  6.912038E-0001
 -2.530391E-0001  7.013701E-0001
 -3.185306E-0001 -3.266698E-0001
  7.455860E-0001 -7.951085E-0001
  9.834979E-0001  5.728821E-0001
  1.084356E+0000  4.917134E-0001
 -7.428072E-0001 -4.874176E-0001
 -1.020130E+0000 -1.641268E+0000
  7.560696E-0001 -1.859775E+0000
  1.928091E+0000 -1.902453E+0000
  1.536809E+0000 -6.075604E-0001
 -9.008382E-0002 -1.478610E+0000
 -1.520155E+0000 -8.272005E-0001
 -2.444793E+0000 -6.903470E-0001
 -8.418289E-0001 -1.830117E+0000
  1.643563E+0000 -5.079837E-0001
 -4.196010E-0001 -4.307834E-0001
  1.804634E-0001  2.569824E-0001
 -1.567538E-0001  5.943487E-0001
 -5.050200E-0001  1.622612E+0000
  8.659647E-0001  5.829111E-0001
 -1.097691E+0000 -3.695450E-0001
 -7.792758E-0001 -1.615338E+0000
  8.761498E-0003 -4.334530E-0001
 -8.197974E-0001 -4.954131E-0001
 -4.043853E-0001 -4.510691E-0001
  4.993896E-0001 -3.506630E-0001
  1.628856E-0001  1.560956E+0000
 -8.236439E-0001  7.224191E-0002
 -1.028544E-0001 -1.741567E+0000
  3.451997E+0000 -3.570240E+0000
  2.979727E+0000 -6.804423E-0001
 -4.833709E-0001  1.777264E-0001
 -3.721093E+0000 -9.630136E-0001
  1.139853E+0000 -1.039792E+0000
  2.163404E+0000 -1.164667E-0001
  2.987917E+0000 -2.258400E-0001
  1.273057E+0000  1.104264E+0000
 -2.532958E-0001  1.003212E+0000
 -3.580491E-0001  1.178413E+0000
  1.252008E+0000  1.562268E+0000
  1.389368E+0000  2.870756E-0002
 -7.121219E-0002  1.587951E-0001
  4.220177E-0001  1.394164E-0001
 -1.131407E+0000  8.128764E-0001
 -8.048962E-0001  9.772661E-0001
  1.630673E+0000  3.831081E-0001
  2.675131E+0000 -3.954450E-0001
  6.183785E-0001  7.360442E-0001
 -1.675009E+0000 -4.829452E-0001
 -2.096929E+0000 -1.448463E+0000
  1.789039E+0000 -1.785197E-0001
  2.068437E+0000  8.333103E-0002
  6.028764E-0001  9.774742E-0001
 -1.908589E+0000  7.506063E-0001
  3.518928E-0001  4.835201E-0001
  6.159382E-0001  1.376372E+0000
  8.619911E-0001  1.372738E+0000
  2.509552E-0001  2.266664E-0001
  1.551696E+0000  1.082350E-0002
 -1.926566E-0001 -2.655997E-0002
 -1.335607E-0001 -2.650694E+0000
 -1.411427E+0000 -2.208342E+0000
 -1.371138E+0000 -1.919181E+0000
  6.763518E-0001 -8.736755E-0001
  2.036848E+0000  9.713886E-0001
 -1.747912E+0000  1.398294E+0000
 -2.073433E+0000 -7.766636E-0001
  6.455362E-0001 -3.263059E-0001
  1.817211E-0001 -2.189319E-0003
 -1.601893E-0001  4.421857E-0001
 -1.626294E+0000 -1.760003E+0000
 -1.631397E-0002 -2.234825E+0000
  8.483052E-0001 -8.303709E-0001
  1.001201E+0000 -1.358179E+0000
 -1.946241E+0000 -1.048846E+0000
  1.211146E+0000 -1.899845E+0000
 -8.148896E-0001 -5.421140E-0001
 -1.130048E+0000 -9.204880E-0001
 -2.950292E-0001 -8.103055E-0001
 -1.032095E-0001 -3.175499E-0001
 -3.582613E+0000  1.351277E+0000
 -2.531451E+0000  3.846905E-0001
  1.120854E+0000 -1.366922E+0000
  3.559461E+0000  3.482791E-0002
 -5.499074E-0001  1.625728E+0000
 -2.314423E+0000  2.525938E+0000
 -1.059704E+0000  2.627384E-0001
  4.100951E+0000  1.172507E+0000
  4.993483E-0001 -1.076087E+0000
 -5.684909E-0001 -3.281955E-0001
 -2.269299E-0001 -1.365361E-0001
 -2.259836E-0001 -1.357328E+0000
  4.247366E-0001  8.445213E-0001
 -2.281621E-0001 -5.344705E-0001
 -1.007716E+0000 -1.329551E+0000
  2.769998E+0000 -2.807488E+0000
  4.523872E-0001 -2.142404E+0000
  3.211311E-0001 -1.181881E+0000
 -1.924002E+0000 -1.406841E+0000
 -1.186343E+0000 -1.845549E+0000
 -3.749661E-0001 -3.887305E-0001
 -6.391901E-0001  9.796736E-0001
  1.981126E+0000 -1.338909E+0000
  2.480437E+0000  9.561411E-0001
 -6.739123E-0001  1.430261E+0000
 -1.242647E-0001 -1.624721E-0001
  1.003647E+0000 -7.814734E-0001
  8.749870E-0001 -3.263552E-0001
  7.355071E-0001 -7.113578E-0001
 -1.328812E+0000 -2.833087E+0000
 -3.882199E-0002 -2.303429E+0000
 -2.178994E+0000 -1.837861E+0000
 -1.062653E+0000  5.556460E-0001
 -1.201600E+0000 -3.498209E-0002
  1.540155E+0000 -2.689557E-0001
  1.466490E+0000 -4.247923E-0001
 -6.468162E-0001  6.389805E-0002
 -8.883152E-0001 -4.688524E-0001
 -7.531608E-0001 -4.341189E-0001
  1.520707E+0000  1.713333E+0000
  5.318485E-0001  2.168786E-0001
 -1.837034E-0001  2.697334E+0000
 -1.479303E+0000  2.204526E+0000
  2.770826E-0001  8.652972E-0001
  6.105051E-0001 -1.632658E-0001
  1.041423E+0000  1.185854E+0000
  1.132248E+0000  2.661763E+0000
 -6.039814E-0001  2.473433E+0000
 -4.741012E-0001  1.502198E+0000
  1.173206E+0000  1.494750E+0000
 -9.057987E-0001  9.525774E-0001
 -1.041694E+0000  1.061614E+0000
  9.017403E-0001  5.403888E-0001
  5.872650E-0001 -9.378678E-0001
 -1.660382E+0000 -3.713525E-0001
 -5.327578E-0001  1.688798E+0000
  8.195263E-0002  1.777128E+0000
 -1.259335E+0000  7.755697E-0002
  2.610649E-0001 -9.236520E-0001
  2.995244E+0000  1.701820E+0000
  1.502186E+0000  2.623237E+0000
 -5.588979E-0001  1.112388E+0000
  1.399136E+0000 -1.136824E+0000
  1.935286E+0000 -1.231705E+0000
  2.875919E+0000 -1.030075E+0000
  1.343611E-0001 -7.833886E-0001
 -1.529481E-0001 -1.687111E+0000
  9.285459E-0001 -1.231002E+0000
  2.104589E-0001 -2.418751E+0000
 -9.468564E-0003 -1.488013E+0000
 -1.972620E+0000 -7.315993E-0001
 -5.318259E-0001 -2.728466E+0000
  2.207564E+0000 -1.753616E-0001
 -1.123109E+0000 -1.544991E+0000
 -9.358848E-0001 -1.093148E+0000
 -1.408047E+0000 -5.464147E-0001
  3.088465E-0001 -5.645347E-0001
  4.802279E-0001  8.465578E-0001
  5.021893E-0001 -1.226120E+0000
  8.156443E-0001  2.111516E-0001
  7.011847E-0001  3.742470E-0001
 -5.737311E-0001  1.286114E+0000
 -8.110382E-0001  1.118276E+0000
 -5.609896E-0001  8.721004E-0001
 -1.978389E-0001  2.672456E-0001
 -4.095582E-0001  1.978261E+0000
 -2.870806E+0000  1.609983E+0000
  3.934993E-0002  6.880402E-0001
  1.749740E+0000 -6.993041E-0001
  1.005240E+0000 -1.226378E+0000
 -8.056614E-0001 -5.156697E-0001
  1.681210E-0003 -2.568161E+0000
  1.874956E+0000 -6.825368E-0001
 -1.644118E+0000  1.884381E+0000
 -1.789894E+0000  8.998356E-0001
  1.054127E+0000 -5.011018E-0001
  1.346977E+0000 -2.651593E-0001
 -9.381266E-0001  1.366137E+0000
  3.978297E-0001  1.183859E-0001
  1.519083E+0000 -1.350576E+0000
  1.555542E+0000 -9.588942E-0001
 -5.916173E-0001 -7.802604E-0001
 -8.730703E-0001  3.949716E-0001
 -2.613390E+0000 -3.472575E-0001
  3.365594E+0000  9.537819E-0001
  3.216448E+0000  2.806952E+0000
 -1.734526E+0000  2.017408E+0000
 -3.218296E+0000  3.373336E+0000
 -1.260356E+0000  1.974747E+0000
  1.752771E+0000  5.359003E-0001
  2.659977E+0000  2.662697E-0001
  2.467829E+0000  7.081956E-0001
  2.124855E+0000  9.901379E-0001
 -1.863904E+0000 -3.165764E-0001
 -1.907010E+0000 -1.140523E-0001
  9.977058E-0001  1.487282E+0000
  3.077804E-0001  1.337651E+0000
 -9.526712E-0001  1.219455E-0001
  1.385417E+0000  2.889383E+0000
  6.577800E-0001  1.873619E+0000
 -1.399037E-0002 -3.263389E-0001
  3.799682E-0001 -1.868438E+0000
  2.220328E+0000 -1.798360E+0000
  3.138111E-0001  1.683470E-0001
 -1.818995E+0000  1.522341E-0001
 -4.120758E+0000  5.036760E-0001
 -1.511479E+0000 -4.470190E-0001
  1.218043E+0000  1.468740E+0000
  3.109308E-0001  1.853046E+0000
 -2.622112E+0000  7.671837E-0001
  6.499684E-0001 -8.913736E-0001
  8.735916E-0001 -3.470485E-0001
  3.586544E-0001 -2.578103E+0000
 -7.583861E-0002 -9.743388E-0001
  8.949640E-0001  9.247746E-0001
  2.271360E-0001  1.796320E+0000
 -1.408034E+0000  6.557533E-0001
  9.401892E-0001  9.048598E-0001
  6.105271E-0001  9.349297E-0001
  1.008091E+0000  2.099182E+0000
  9.565041E-0001  3.214455E+0000
 -2.131958E+0000  2.393232E+0000
 -2.075801E+0000  1.085909E+0000
  1.340395E-0001  3.887918E+0000
 -9.952398E-0001  2.952505E+0000
 -1.007747E+0000  9.819157E-0001
  5.104337E-0001 -3.891001E-0001
  1.592231E+0000 -1.862360E-0001
  5.641458E-0002 -2.573391E+0000
 -1.800503E+0000 -2.543630E-0001
 -3.185722E+0000  2.255968E-0001
 -8.418247E-0001 -7.040688E-0002
  8.703615E-0001  1.007716E+0000
  7.285301E-0001  1.165875E+0000
  1.953124E+0000  9.083446E-0001
  8.912040E-0001  2.573933E+0000
  1.327723E+0000  1.622698E+0000
 -2.286786E-0001 -1.275697E+0000
 -6.376441E-0001 -1.896991E+0000
  5.332181E-0001  1.352440E-0001
  7.763045E-0001  2.999229E-0001
 -4.724362E-0001 -7.637018E-0001
 -7.462345E-0001 -9.413099E-0001
 -1.343248E+0000 -1.659561E+0000
  8.292205E-0001 -1.786373E+0000
  3.972502E+0000  1.209025E-0001
  1.971351E+0000  2.241260E-0001
 -1.191960E+0000  1.965831E-0001
 -5.621672E-0001 -1.204901E+0000
  7.337711E-0001 -5.552639E-0001
  8.075519E-0001 -1.624066E+0000
 -1.894004E+0000 -1.068519E+0000
  9.677181E-0001 -1.157567E+0000
  7.212054E-0001  3.598783E-0001
  2.025599E-0001  7.520941E-0001
  7.535983E-0002  2.032904E+0000
 -9.946038E-0001  1.655539E+0000
 -2.548244E+0000  1.198081E-0001
  1.485878E+0000 -5.946311E-0001
  2.787152E+0000  1.960179E-0001
 -9.154890E-0001  3.375092E-0001
 -2.258831E+0000 -1.702173E+0000
 -2.186623E+0000 -2.467468E+0000
 -1.041316E+0000 -1.625906E+0000
 -6.810271E-0001 -1.398652E+0000
 -2.728527E+0000 -4.914806E-0001
 -9.374170E-0001  1.366308E+0000
 -9.022346E-0001  5.579593E-0001
 -6.474173E-0002  1.656108E+0000
 -1.994170E-0001  7.195998E-0001
  1.060328E+0000 -9.178433E-0002
  3.645004E+0000 -1.710693E+0000
  4.895758E-0001  6.936220E-0001
 -5.229188E-0001  5.410622E-0001
 -8.141762E-0001 -2.417955E+0000
  8.994684E-0001 -2.983012E+0000
 -1.635134E-0001 -1.218965E+0000
 -5.845194E-0001 -1.203192E+0000
  4.490276E-0001 -1.018135E+0000
  3.323082E-0001  6.713910E-0001
 -7.391676E-0002  1.957917E+0000
  7.986095E-0001  1.495384E+0000
 -1.923925E+0000  2.019363E+0000
 -2.009770E+0000  2.815200E+0000
  1.480881E-0001  9.393606E-0002
  2.157722E+0000 -5.509476E-0001
  2.286926E+0000  1.278627E+0000
 -1.286969E+0000  1.039317E+0000
  8.711802E-0001  9.518719E-0001
  8.757660E-0001  4.438864E-0001
  1.170773E+0000  2.967358E+0000
 -4.494667E-0001  1.825528E+0000
 -1.083690E+0000  1.107068E+0000
  2.798816E+0000 -2.152363E-0001
  1.507812E+0000 -1.483526E+0000
  1.093651E+0000  8.476060E-0001
 -2.431283E+0000  3.051470E-0001
 -2.208778E+0000 -1.278145E+0000
 -2.970016E-0001  6.296111E-0001
  2.181122E+0000  2.376479E+0000
  1.336858E+0000  1.412153E+0000
  7.668693E-0001 -1.232467E-0001
 -6.978353E-0001 -1.374726E+0000
 -4.455227E-0002 -8.973594E-0001
 -7.236268E-0001 -1.791123E-0001
 -9.163449E-0001 -2.085761E-0001
  7.000362E-0001 -1.007628E+0000
  1.074165E-0001  2.837308E-0001
 -3.505326E-0001  8.823829E-0001
 -1.004205E+0000 -1.174991E+0000
  2.857015E+0000 -4.402141E-0001
  2.061161E+0000  1.594073E+0000
 -2.723769E+0000  6.486100E-0002
 -5.173547E+0000 -2.538885E+0000
 -5.528123E-0002 -2.612205E+0000
  1.199584E+0000  4.004727E-0001
  1.258158E+0000 -1.119798E+0000
  1.081299E-0001 -6.988712E-0001
 -1.444321E+0000  7.842193E-0001
 -1.449570E+0000 -1.164133E+0000
 -2.537425E-0002 -5.346696E-0001
  3.232870E-0001 -2.085285E-0001
  4.203517E-0002  5.786764E-0001
 -3.423241E-0001  1.251578E-0001
 -1.365946E+0000  4.638758E-0001
 -5.988815E-0001  9.011595E-0001
  1.027042E+0000 -1.243537E-0002
 -7.633332E-0001 -1.608002E+0000
 -2.667720E+0000 -1.958760E+0000
 -3.661711E+0000 -1.145708E+0000
 -6.158229E-0001 -2.264349E+0000
  2.996316E+0000 -6.050991E-0001
 -7.340082E-0001  1.480038E+0000
 -2.915469E+0000  8.208169E-0001
 -3.958789E-0001 -2.165921E+0000
  2.889857E+0000 -2.862033E-0001
  1.771288E+0000 -1.809925E-0001
 -1.537325E+0000  2.101262E-0001
 -4.375191E-0001 -3.829013E-0001
  2.588334E+0000 -7.577252E-0001
  1.546471E+0000  3.417392E-0001
 -7.222335E-0001 -1.271382E+0000
  1.881042E-0001 -2.069774E+0000
  2.397632E+0000 -5.273839E-0001
 -9.036305E-0001 -1.023717E+0000
 -2.060400E+0000 -2.784160E+0000
  2.930996E-0001  6.674103E-0002
  2.558540E-0001  1.386670E+0000
 -4.195218E-0001  3.029363E-0002
  1.640298E+0000  4.216715E-0001
  1.166814E+0000  1.296054E+0000
  6.167537E-0001  1.146104E+0000
 -7.579243E-0001  1.228782E+0000
  2.321576E-0001  1.487251E+0000
  2.259788E-0001  4.454133E-0001
  1.844077E+0000 -6.569690E-0001
  4.477809E-0001  1.738030E+0000
 -4.145810E-0001  6.109989E-0001
 -8.819640E-0001 -1.998749E-0001
 -8.538892E-0002  7.334002E-0001
  1.021225E+0000  1.662583E+0000
  2.505791E-0001  2.650108E+0000
 -4.369394E-0001  1.179502E+0000
 -2.464115E-0001 -2.078339E-0001
 -4.779804E-0001  1.677268E-0001
  1.655899E-0001  1.732134E+0000
  2.022221E-0003  4.874205E-0001
  1.641062E+0000 -2.165267E-0001
  1.187840E+0000  2.433953E-0001
 -6.949724E-0001 -5.685810E-0002
  9.599163E-0001 -1.697464E+0000
 -3.488915E-0001 -8.530718E-0002
  1.602964E+0000  7.846997E-0001
 -1.340974E+0000  1.621361E+0000
  2.605652E-0001  4.044378E-0001
 -2.352868E-0001 -4.998231E-0001
 -7.959841E-0001 -1.669013E+0000
 -1.029194E+0000  1.436793E+0000
 -1.727725E+0000  1.408199E+0000
 -1.327461E+0000 -6.820939E-0001
  3.378892E+0000  1.137150E+0000
  2.260846E+0000  1.162740E+0000
 -9.064555E-0001 -9.900975E-0001
  8.584896E-0001 -1.659730E+0000
  1.521149E+0000 -2.911220E-0001
  3.906228E-0001  7.642787E-0001
 -1.232597E+0000  1.942716E-0001
 -6.883692E-0001  7.943929E-0001
  5.205174E-0001 -6.627447E-0001
  2.339883E+0000 -1.838521E+0000
  1.146368E+0000  2.689868E-0001
  1.745001E+0000 -6.948705E-0001
  5.240385E-0001  5.870910E-0001
  8.343590E-0002  2.516916E+0000
  5.171069E-0001  1.764685E+0000
 -1.304102E+0000  4.588300E-0001
  3.480734E-0001 -1.682916E+0000
  1.741161E+0000 -9.990722E-0002
 -7.177824E-0001  1.838436E+0000
 -1.014436E+0000  1.373643E+0000
 -9.830242E-0002  5.702452E-0001
  1.870053E+0000 -1.871952E-0001
  5.075610E-0001  3.842950E+0000
 -1.407426E+0000  2.199717E+0000
  8.036628E-0001 -1.792582E-0001
  1.791571E+0000  5.266557E-0001
 -1.906186E+0000 -6.612500E-0001
 -3.076419E+0000 -8.409836E-0001
 -8.045306E-0001  5.303014E-0001
  1.354590E+0000  3.129370E+0000
  9.413429E-0001  2.456260E+0000
 -1.295065E+0000  1.537173E+0000
 -3.331049E-0001  9.280510E-0001
  8.334443E-0001  4.526646E-0001
  2.406454E+0000 -1.819633E+0000
  2.147093E+0000 -3.409493E-0001
 -1.142804E+0000  5.974745E-0001
 -8.876091E-0001 -1.031311E+0000
  2.092395E-0001  1.237986E+0000
  4.337056E-0001 -7.065179E-0001
 -6.976715E-0001  5.701771E-0001
 -1.210752E+0000  4.268606E-0001
  6.542313E-0001  5.872811E-0001
  1.682398E+0000  2.657520E+0000
 -1.157401E+0000  9.667555E-0001
 -1.877189E+0000 -5.853069E-0002
  2.322217E+0000 -3.111007E-0001
  2.195746E+0000  9.221488E-0001
  1.457013E+0000  3.904678E-0001
 -1.979135E+0000  4.975919E-0001
 -1.250574E+0000  6.800405E-0002
 -6.330231E-0001  7.263160E-0001
 -1.198059E-0001 -1.072935E+0000
 -1.017154E-0001 -1.121642E+0000
 -1.805989E-0001  6.725227E-0001
 -3.523284E-0001  1.308584E+0000
 -1.306490E+0000 -2.542359E-0001
  2.128514E+0000  2.137379E-0001
  8.241450E-0001  7.621800E-0001
 -2.576084E-0001 -9.303354E-0003
  7.550690E-0001 -6.626156E-0001
  1.235701E+0000 -1.746794E-0001
 -1.767695E+0000 -8.498308E-0001
  4.241235E-0001 -7.518070E-0001
  2.043001E+0000 -1.062810E+0000
  2.410320E+0000 -1.540539E-0001
 -3.880350E-0001  1.202616E+0000
 -4.814271E-0001  5.116980E-0001
 -8.788639E-0001  7.216096E-0001
 -1.632947E+0000  1.123508E+0000
  3.416268E-0002  1.479598E+0000
  3.712677E+0000  1.429847E+0000
  1.081962E+0000  1.138578E+0000
 -6.135779E-0002  9.059524E-0001
 -2.481519E+0000 -1.172374E+0000
 -3.086920E+0000 -1.144978E+0000
  1.007894E+0000  1.428468E+0000
  7.242320E-0001  1.470057E+0000
  5.442853E-0001 -7.747960E-0001
 -1.067901E+0000 -2.464465E+0000
 -1.217315E+0000 -1.488865E+0000
 -1.283712E+0000 -1.584947E+0000
 -1.283323E-0001  4.367387E-0002
 -4.140021E-0001 -4.486878E-0002
  2.724330E-0001  1.674552E-0001
 -1.374749E+0000 -6.210631E-0002
 -1.307997E+0000 -2.992173E-0001
 -3.348687E-0002 -1.959447E-0001
 -5.389635E-0001  7.584288E-0001
 -1.759302E+0000 -1.144080E+0000
 -6.093093E-0001 -9.553056E-0001
  1.107186E+0000 -1.026295E+0000
  3.360134E+0000 -4.801637E-0001
  9.443261E-0001 -7.987569E-0001
 -1.492066E+0000 -1.195021E+0000
 -1.227013E+0000 -1.214622E+0000
  8.791406E-0002 -1.253111E+0000
  3.321901E-0001 -1.683381E+0000
  1.043089E+0000 -1.329216E+0000
 -1.331942E+0000 -1.861892E-0002
 -1.801448E+0000 -4.635930E-0001
  1.016270E+0000 -3.256192E-0001
  2.464796E+0000 -3.028784E-0001
  1.339945E+0000 -9.539523E-0002
 -1.251372E+0000 -1.597824E-0001
 -5.891929E-0001 -2.155713E+0000
  2.064663E-0001 -8.674574E-0001
 -4.190203E-0001  2.813921E-0001
 -2.233430E+0000  2.193163E+0000
 -2.025261E+0000  9.753645E-0001
  9.574156E-0001  2.786002E-0001
  2.752652E+0000  1.002412E-0001
  1.400195E+0000  7.870308E-0001
 -9.937353E-0001  3.673167E-0001
 -5.339355E-0001 -8.327050E-0001
  1.508130E+0000 -5.566832E-0001
  4.801528E+0000 -1.625181E-0001
  3.090313E-0001 -7.826115E-0001
 -1.948094E+0000 -1.214568E+0000
 -8.252037E-0001  3.998279E-0001
 -8.587226E-0001  1.125882E+0000
  1.341037E+0000  2.731394E-0002
 -2.064557E-0001 -4.468719E-0001
 -2.710758E-0001 -1.696083E+0000
  1.348288E+0000 -3.888041E-0001
 -1.230673E+0000  1.427402E-0001
 -8.837336E-0001 -1.051803E+0000
  5.557380E-0001 -2.796552E-0001
  7.648999E-0001 -6.289882E-0001
 -6.373120E-0001  5.930870E-0001
 -2.056003E+0000 -5.595190E-0001
  4.736606E-0001 -1.021650E+0000
 -1.180808E+0000 -1.907283E+0000
  2.925591E+0000  1.057779E-0001
  8.417343E-0003 -3.449122E-0001
 -2.023964E+0000 -1.083379E+0000
 -8.345051E-0001 -2.436243E+0000
  1.544126E+0000 -6.531076E-0001
  2.113287E+0000 -4.340569E-0001
 -2.692994E+0000  1.377133E+0000
 -2.550235E+0000  2.997616E-0001
 -8.847517E-0002 -1.674599E+0000
  1.596586E+0000 -1.210339E+0000
  6.609068E-0002 -9.935409E-0001
  8.432006E-0001 -5.572056E-0001
  1.103054E-0001 -2.020263E-0001
 -3.572927E-0001 -3.655619E-0001
  3.295182E-0002 -1.524582E+0000
 -1.332066E+0000 -1.301436E+0000
 -1.907010E+0000 -1.919660E+0000
  4.439631E-0001 -2.211194E+0000
  1.674027E+0000 -1.256526E+0000
 -2.423805E+0000  1.238289E+0000
 -7.844229E-0001 -1.610659E+0000
 -3.817462E-0001 -1.795810E+0000
  4.312929E-0001 -1.561129E+0000
 -1.446173E+0000 -3.744930E-0002
 -1.941082E+0000 -1.802256E+0000
  9.611511E-0001 -4.049993E-0001
  1.749810E+0000  1.757100E+0000
 -7.293568E-0001  1.406659E+0000
 -8.487272E-0003 -3.151993E-0001
  1.170385E+0000  2.745920E-0001
 -3.589146E-0001  7.877689E-0001
 -1.475915E+0000 -6.928917E-0001
 -1.427389E+0000 -1.292105E+0000
  4.451901E-0001 -1.427625E+0000
  3.016013E+0000  3.350644E-0001
 -8.163518E-0001  5.077619E-0001
 -2.281752E-0002  1.752507E+0000
  1.292229E+0000  2.279854E+0000
  9.258971E-0001  4.315207E-0001
 -5.956507E-0001  1.241199E+0000
 -1.778485E+0000 -4.045233E-0001
 -1.989100E-0001  6.858856E-0001
  1.721115E+0000  2.751917E-0001
  5.994774E-0001 -5.000083E-0001
 -1.024949E+0000 -2.080543E+0000
  8.056158E-0001 -2.697894E+0000
  2.503045E+0000 -2.764263E+0000
  1.347361E+0000 -1.916834E+0000
 -8.596017E-0001 -1.557046E+0000
 -7.437083E-0001 -1.217381E+0000
  1.343691E+0000  1.873680E-0001
 -2.216709E+0000  6.402223E-0001
 -4.735071E+0000  7.017235E-0001
 -6.641014E-0001  1.310354E+0000
  3.182877E+0000  2.472162E+0000
  1.323943E+0000  3.036904E+0000
 -4.839867E+0000  7.746163E-0001
 -3.556361E+0000 -3.082429E+0000
 -1.194998E-0002 -1.652578E+0000
  1.616043E+0000 -4.180227E-0002
  4.684664E-0002 -1.165322E+0000
  9.210949E-0002 -2.166947E+0000
 -9.806209E-0002 -4.666932E-0001
 -1.429671E+0000 -2.823766E-0001
  1.301097E-0001  3.589032E-0001
 -8.026065E-0001 -1.125581E-0001
 -1.492890E+0000 -1.147990E+0000
  1.211101E-0001 -1.378308E+0000
  6.397926E-0001 -1.614488E+0000
  2.524315E-0002 -2.176038E-0001
 -3.579858E-0001 -2.036753E+0000
 -2.789609E-0001 -3.000000E-0001
 -1.543896E+0000  4.396883E-0001
 -1.891609E+0000 -1.728890E+0000
 -4.623808E-0002 -2.341770E+0000
  2.097391E+0000 -1.243343E+0000
  1.143110E-0002 -5.507045E-0001
  9.983560E-0001  6.857930E-0001
  1.695311E+0000 -1.918562E+0000
 -5.618694E-0001 -1.533026E+0000
  2.083379E+0000 -8.138736E-0001
  8.141224E-0001  4.863922E-0001
  7.999041E-0001 -2.052774E-0001
 -6.290177E-0001 -4.917636E-0001
 -1.575492E+0000 -3.933366E-0001
 -1.157955E+0000 -7.115650E-0001
  1.933025E+0000 -7.003267E-0001
  3.902571E+0000  1.589175E+0000
 -2.706885E+0000  1.181670E+0000
 -2.560558E+0000 -1.796697E+0000
  1.356589E+0000 -3.279166E-0001
  4.178372E-0001 -4.870275E-0001
  8.452550E-0001 -1.323255E+0000
  2.769154E-0001 -2.341301E-0001
  5.909503E-0002 -6.603461E-0001
  1.009611E+0000  2.074451E-0001
  2.638950E+0000 -5.575215E-0001
  1.349220E+0000 -1.749383E-0002
 -1.552430E+0000 -1.102042E+0000
  1.176679E+0000 -8.887124E-0001
  1.620078E+0000  4.033945E-0001
 -1.999439E+0000  2.304376E+0000
 -1.061386E+0000 -1.175757E+0000
  5.291483E-0002  1.529148E+0000
 -3.646626E-0001  6.440162E-0001
 -8.623170E-0001  5.356364E-0001
 -1.073491E+0000  1.160889E-0002
 -2.685276E-0001 -4.632530E-0001
  2.598144E+0000  1.163226E+0000
  2.339470E-0001  3.478298E+0000
 -1.470038E+0000  1.194631E+0000
 -1.217510E+0000 -4.246738E-0001
  2.782943E+0000 -2.908661E+0000
  2.059299E+0000 -1.924081E+0000
 -1.087742E+0000 -2.010896E+0000
 -4.841727E+0000 -9.630414E-0001
 -1.804358E+0000 -2.739515E+0000
  1.865277E+0000 -4.890901E-0001
  9.748149E-0001 -2.320923E-0001
 -8.592212E-0001  3.081445E-0001
  1.889439E-0001  1.200175E+0000
  1.405825E-0001 -1.080198E+0000
 -2.956971E-0001  1.533701E+0000
 -1.401036E+0000  9.601207E-0001
 -2.345524E+0000 -1.486071E+0000
 -1.060880E+0000 -1.391816E+0000
  1.176548E+0000 -1.684858E+0000
  5.414801E-0002 -9.314702E-0002
 -3.009735E+0000 -4.935700E-0001
 -6.976862E-0001 -7.292204E-0001
 -6.803061E-0001 -9.589760E-0001
 -5.516683E-0001  1.603502E+0000
 -4.088681E-0001  2.065692E+0000
 -1.643028E-0002  5.578092E-0001
  1.134063E+0000  5.208870E-0001
  1.716003E+0000 -6.631139E-0001
 -2.844959E-0001 -2.600746E-0002
  3.755505E-0002 -3.914143E-0001
 -1.123480E+0000 -1.067005E-0001
 -1.534912E+0000 -4.721746E-0001
  1.749505E+0000 -4.482653E-0002
  2.096729E+0000  2.057278E-0001
 -9.791150E-0001  1.725483E+0000
 -3.169476E+0000  4.413637E-0002
 -1.374403E+0000  1.699279E-0001
 -3.583775E-0003  1.809060E-0002
 -1.908582E+0000 -8.456554E-0001
  1.760050E+0000  6.501550E-0001
  9.624156E-0001 -5.539659E-0001
 -7.746471E-0001 -1.137308E+0000
 -1.544742E+0000 -2.977425E+0000
 -1.782227E-0001 -2.037757E+0000
  9.957030E-0001  6.315138E-0001
  3.030622E-0001 -3.220871E-0001
  1.595280E+0000 -2.389488E-0001
 -2.415091E+0000  1.109369E+0000
 -2.375311E-0001 -1.487206E-0001
 -1.312856E+0000  7.278134E-0001
 -3.721498E-0001  3.897752E-0001
  7.301951E-0001 -4.349312E-0001
 -5.557075E-0001  2.061790E+0000
 -4.864266E-0001  1.116058E+0000
  5.284117E-0001  1.168771E+0000
 -7.963499E-0001  1.794517E-0001
 -3.354950E-0001 -1.671075E+0000
 -3.892144E-0001 -8.700508E-0001
 -9.294741E-0002  7.861795E-0001
  1.146169E+0000  6.557177E-0001
  1.568715E-0001  5.827009E-0001
 -2.077425E-0001 -3.965112E-0002
 -6.810479E-0001 -6.407677E-0001
  1.687666E+0000 -1.424109E+0000
  1.230449E+0000  9.214511E-0001
  1.680480E+0000 -5.359240E-0001
 -7.894977E-0001 -7.389903E-0001
  1.430744E+0000 -7.371314E-0001
  4.918362E-0002 -4.803386E-0001
 -5.923801E-0001 -1.054868E+0000
  6.865706E-0001 -3.739565E-0001
 -5.867978E-0001 -1.271522E+0000
 -8.042124E-0001  1.065649E-0001
 -2.620856E-0001 -1.769318E+0000
  7.594767E-0001 -1.876674E+0000
 -7.641694E-0001 -1.638034E+0000
  2.498410E-0001 -7.799028E-0001
  3.484038E-0001 -7.247329E-0001
  2.138451E-0002 -9.774747E-0001
 -6.574053E-0001  3.561050E-0001
 -2.819267E+0000  8.157131E-0001
 -2.574244E+0000  5.301908E-0001
  1.836928E+0000  6.246468E-0002
  4.440289E-0001  2.921178E-0002
 -2.494029E-0001  1.500707E+0000
 -1.240475E+0000  1.005819E+0000
 -1.161435E-0001  1.755304E+0000
  5.729460E-0001  1.623354E+0000
 -9.113826E-0001  7.103061E-0002
 -7.880848E-0001 -3.118809E-0001
  3.669835E-0002  1.023336E+0000
  1.385827E+0000  1.181926E+0000
 -1.200471E+0000  1.773643E+0000
 -4.226403E+0000 -8.885329E-0001
 -4.751188E-0002 -9.296373E-0001
  1.923172E+0000 -8.900626E-0001
  2.248927E+0000  7.076927E-0001
 -1.944682E-0001  1.126215E+0000
 -1.900517E-0002 -7.404198E-0001
  4.841375E-0001 -2.570312E-0001
  1.804587E-0001 -5.424480E-0001
  2.946427E-0001  4.913941E-0001
 -1.973809E+0000 -2.363195E-0001
  2.961428E-0001 -1.126218E+0000
  7.089708E-0001  5.698861E-0001
  2.114094E-0001  1.204375E+0000
  3.589466E-0001 -7.400749E-0001
 -8.816732E-0001  1.642845E+0000
 -3.917070E-0002  1.066257E+0000
 -9.169230E-0002 -3.996028E-0001
  9.689483E-0001  3.086469E-0001
  8.619667E-0001  1.436909E+0000
 -9.221290E-0001  1.084251E-0002
 -9.932875E-0001 -4.972405E-0001
 -7.215765E-0001 -1.439090E+0000
 -1.356006E+0000 -1.634202E+0000
 -6.844397E-0001 -1.719717E+0000
 -2.567373E-0001 -5.587219E-0001
  1.174406E-0001 -3.668567E-0001
  7.800896E-0001 -7.147063E-0001
  4.428664E-0001 -1.804685E+0000
  5.209251E-0001  2.768216E-0002
  2.435067E+0000 -7.609437E-0001
  9.686533E-0001  5.215555E-0001
 -3.178733E-0001  1.230139E+0000
  4.150555E-0001  1.769754E+0000
  2.613277E+0000  1.699502E+0000
  1.731574E+0000 -8.329757E-0002
  3.574904E-0001 -2.575667E+0000
  1.398045E+0000 -1.561671E+0000
  9.114723E-0001 -2.187546E+0000
  1.316396E+0000 -1.755265E-0001
 -1.491303E+0000 -6.274508E-0001
 -3.200029E-0001  6.987950E-0001
  2.593619E+0000 -9.374009E-0002
 -7.699358E-0001 -6.503188E-0001
 -3.504595E+0000  2.863115E-0001
 -3.401912E+0000 -1.814182E+0000
  4.188232E-0001 -3.005769E-0001
  1.072554E+0000  6.530420E-0001
 -1.150041E+0000  1.869238E-0001
 -6.213582E-0001  6.228016E-0001
 -5.934979E-0002  2.759136E-0001
  1.469087E+0000  3.127979E-0001
  5.603582E-0001  8.018922E-0001
 -1.192053E+0000  1.640423E+0000
  3.170508E-0001 -2.843941E-0002
  1.475366E+0000  6.547971E-0001
  3.201988E-0001  1.176388E+0000
 -2.446535E+0000  1.177405E+0000
 -3.438166E-0001 -3.226142E-0001
  2.649190E+0000  5.966284E-0001
  1.754183E+0000  1.245047E+0000
 -2.227198E+0000 -6.483709E-0001
 -1.193829E+0000 -2.254314E+0000
 -9.840247E-0001 -1.400582E+0000
 -8.076901E-0001 -4.582793E-0001
 -5.854963E-0001 -8.652770E-0001
 -1.096263E+0000 -1.606472E+0000
  1.560118E+0000 -2.310507E-0001
 -9.229371E-0002  8.286690E-0001
 -1.378170E+0000  6.501267E-0001
  1.430562E+0000  6.608626E-0001
  2.926422E+0000  4.778851E+0000
  8.577805E-0001  4.030829E+0000
 -3.402257E-0001  1.212074E+0000
  9.308906E-0001  1.173135E+0000
 -3.637071E-0002  1.270137E+0000
 -1.809754E+0000  7.821719E-0001
  8.520629E-0001 -3.745727E-0001
  1.287542E+0000 -1.491474E+0000
 -1.197409E-0002  4.629986E-0001
 -1.381532E+0000  5.653893E-0001
  4.212927E-0001 -3.224628E-0001
  1.030689E+0000  1.096355E-0001
  5.090447E-0001  1.786370E+0000
 -3.997404E-0001  2.213590E+0000
 -7.336701E-0001  6.664311E-0001
  1.960081E-0002 -8.965311E-0001
  9.774758E-0001 -1.566775E+0000
  1.030979E+0000 -6.263751E-0001
  1.395283E+0000  7.026436E-0001
 -9.892750E-0002  1.602500E+0000
 -1.329689E+0000 -1.302219E+0000
 -2.338213E+0000 -2.617564E-0002
 -5.090552E-0001  1.634020E+0000
 -5.450775E-0001 -9.926475E-0001
 -9.919340E-0001  1.014591E-0001
 -1.706558E+0000  6.657789E-0001
 -1.698473E+0000 -3.466403E-0001
 -1.788305E+0000 -2.891200E-0001
 -1.503961E-0002 -1.654025E+0000
  1.731548E+0000 -1.608783E+0000
 -5.649842E-0003 -1.505748E+0000
 -1.401425E+0000 -2.413735E-0001
 -2.603419E+0000  3.010720E-0002
  1.853922E+0000  1.510117E+0000
 -2.202781E-0001  2.298632E+0000
  1.150302E+0000  2.844731E-0001
  1.160591E+0000 -2.080335E-0001
  1.449981E+0000 -5.168260E-0001
 -7.772316E-0001  3.082794E-0001
 -2.566117E+0000 -1.884786E-0001
 -1.201434E+0000 -8.125957E-0001
  6.367977E-0001 -6.079933E-0001
 -5.147230E-0002 -2.146228E-0001
  5.928075E-0001  1.604001E+0000
  7.575873E-0001  8.358419E-0001
  2.939732E-0001  8.767786E-0001
  1.269676E+0000  1.708929E+0000
  5.841409E-0001 -5.465576E-0001
 -1.622972E+0000  1.079846E+0000
 -8.586503E-0001  3.308084E+0000
 -3.968801E-0001  2.686223E+0000
  2.534228E-0001  3.018716E+0000
 -4.832387E-0001  1.812507E+0000
 -5.301465E-0001  1.944171E+0000
  1.502723E+0000  6.100660E-0001
  8.095610E-0001  4.449844E-0001
  2.426391E-0001 -2.070588E+0000
  2.065657E+0000 -9.339041E-0002
 -2.558218E+0000  5.932515E-0001
 -2.438416E+0000 -2.946976E-0001
  1.057254E+0000  1.202215E+0000
  1.850671E+0000  1.110297E+0000
 -1.162862E+0000  8.803410E-0002
  1.176552E+0000 -1.493186E+0000
  2.422864E+0000 -1.106822E+0000
  8.757021E-0001 -3.496138E-0001
 -2.746920E+0000  1.235123E+0000
 -1.035041E+0000 -1.356098E+0000
  2.563174E+0000  8.655644E-0003
  3.790011E-0001 -1.231938E+0000
  6.627434E-0001 -2.001775E+0000
 -5.038403E-0001 -2.247357E+0000
  9.691140E-0001 -1.516632E+0000
 -4.091663E-0001 -4.972013E-0001
 -2.104370E-0001 -1.023986E-0001
 -4.376947E-0001  8.368578E-0001
  1.410125E+0000  2.488131E+0000
 -9.157270E-0001  1.994535E+0000
 -1.323244E+0000  6.354310E-0001
  1.033596E+0000  2.212395E-0001
 -2.553171E-0001  7.416137E-0001
 -1.652986E+0000  1.294220E+0000
 -1.089359E+0000  3.638718E-0001
 -2.638928E+0000  1.073941E+0000
 -1.349944E+0000  6.470946E-0001
  3.862884E-0001 -5.699623E-0001
  3.388971E+0000 -2.782314E+0000
  2.862915E+0000  2.741413E-0001
  3.542718E-0001 -1.646529E+0000
 -5.633434E-0001 -1.935714E+0000
 -1.022208E+0000 -9.700314E-0002
 -3.071699E+0000 -2.905088E-0001
 -2.038592E+0000 -7.694010E-0001
  1.334066E+0000 -5.750670E-0001
  2.461298E+0000 -1.861025E+0000
  7.830101E-0001 -1.394577E+0000
 -1.061788E+0000 -1.192746E-0001
  7.685744E-0001 -1.982909E+0000
 -4.491438E-0001 -1.246679E+0000
  6.831072E-0001 -5.387420E-0001
  9.081342E-0001  1.116549E+0000
 -2.706201E-0001  1.275031E+0000
  2.571220E-0002  2.832589E+0000
 -1.152460E+0000  1.227876E+0000
  4.546064E-0001 -5.906368E-0001
 -5.406776E-0001 -1.598926E-0002
 -3.978518E+0000 -6.270558E-0001
 -5.736849E-0001  2.856780E-0001
 -2.751711E-0001  6.922305E-0001
 -2.128280E+0000 -1.268593E+0000
  7.167546E-0001  4.334559E-0001
  2.215354E-0001  1.104258E+0000
 -2.176968E+0000 -1.809660E+0000
 -2.706422E-0001 -2.881402E+0000
  1.270380E+0000 -1.183219E+0000
  1.091506E+0000 -7.974206E-0001
  1.262009E+0000 -1.079054E+0000
 -7.284436E-0001 -1.533406E+0000
  1.251718E+0000  4.879825E-0001
  1.576623E+0000 -7.355235E-0001
  1.057682E+0000 -1.770139E-0001
 -7.169645E-0001 -6.972032E-0001
 -6.970186E-0002 -1.326875E+0000
  2.077773E+0000 -2.994062E-0001
 -3.814610E-0001  8.353296E-0001
 -2.521346E+0000 -1.198931E-0001
 -1.889997E+0000  9.660655E-0002
 -5.277267E-0001  1.470625E+0000
  1.012579E+0000  1.723369E+0000
 -1.650335E+0000  6.914217E-0001
  2.050333E-0001 -7.140780E-0001
  8.684825E-0001  1.092346E+0000
  5.926185E-0002  2.243110E+0000
 -3.599196E-0001  7.871161E-0001
 -3.266140E-0001 -7.638859E-0001
 -6.341719E-0002 -9.362371E-0001
  1.293683E+0000 -1.341025E+0000
  1.536999E-0001 -1.303345E+0000
 -1.420221E+0000  5.842018E-0001
 -2.241742E+0000 -1.595845E+0000
 -1.626653E+0000 -1.133101E-0001
  1.520124E+0000 -7.029686E-0001
  2.070359E+0000  1.066127E+0000
  1.354668E+0000  1.801947E+0000
 -1.750411E+0000 -1.130184E+0000
 -2.255218E-0001 -1.205456E+0000
  1.611991E+0000 -1.302957E-0001
 -2.606752E-0001  4.379980E-0001
 -1.526940E+0000  3.314280E-0001
 -2.279079E+0000  4.174274E-0001
  6.703879E-0002 -4.648146E-0002
  9.973435E-0001  5.284900E-0001
  1.620919E+0000 -1.153122E-0002
 -1.004534E+0000  2.125342E+0000
 -3.111427E+0000  6.288600E-0001
 -4.837217E-0001 -8.832768E-0001
  2.262130E+0000  5.047128E-0001
  5.244966E-0001 -2.526332E-0001
 -2.224206E+0000 -1.054913E+0000
 -7.889630E-0001 -2.659869E+0000
 -2.003014E-0002 -1.114317E+0000
 -2.874358E-0003 -2.187174E-0001
  5.462058E-0001  3.185607E-0001
 -6.809800E-0001  1.415705E+0000
 -5.397026E-0001  1.386664E+0000
  1.561786E-0001 -3.347021E-0001
 -1.218341E+0000 -3.232899E-0001
 -8.792064E-0001 -1.062946E+0000
  6.443253E-0001  6.635646E-0001
 -2.462477E-0001  1.679699E-0001
 -2.010542E+0000  1.073618E+0000
 -1.894196E+0000  7.813172E-0001
 -1.526338E-0001  8.325068E-0001
  6.536279E-0001  1.122045E+0000
  4.836870E-0001  3.062210E+0000
 -5.234022E-0002  2.156866E+0000
 -9.549470E-0003  1.921550E+0000
  6.207084E-0001  6.745480E-0001
  1.671330E+0000  7.143838E-0001
  1.963824E+0000  1.166495E-0001
  8.204894E-0001  1.050936E+0000
 -1.651297E+0000  8.415712E-0001
  1.457288E+0000 -1.513793E+0000
  6.513929E-0001  1.332787E-0001
 -1.572604E+0000 -1.076787E+0000
  1.312572E+0000 -4.119394E+0000
  7.354779E-0001 -3.821141E+0000
  2.589137E-0001 -2.729202E-0001
 -2.347447E+0000  4.952111E-0001
 -2.256748E+0000  3.251550E-0001
 -2.427460E+0000  1.031352E+0000
 -3.979420E-0001 -2.997125E-0002
  9.671401E-0001  6.286122E-0001
  6.856716E-0001  2.031028E+0000
 -1.850676E-0001  2.207591E+0000
  1.493094E-0001  1.755251E-0001
  2.854481E-0001 -6.751326E-0001
 -5.173869E-0001  1.658201E-0002
 -2.350491E-0001  1.658775E-0001
 -1.321543E+0000  7.696392E-0001
  2.496409E+0000  1.801081E-0001
  1.879333E+0000  1.192744E+0000
 -3.346971E+0000  7.229845E-0001
 -3.316438E+0000 -2.222167E-0001
  8.710224E-0001  9.961006E-0003
  2.403404E+0000  2.432799E+0000
 -1.866448E+0000  1.722211E+0000
 -1.941058E-0001 -2.523587E-0001
 -6.912388E-0001 -2.431319E+0000
  8.658266E-0001 -2.525593E+0000
  5.582082E-0001 -3.725015E+0000
 -7.035735E-0002 -2.177781E+0000
 -1.520622E-0001 -1.473763E+0000
  9.189811E-0001  9.471851E-0001
  1.046639E+0000 -1.511824E+0000
  9.889036E-0001 -4.562429E-0001
  7.876647E-0001  7.645627E-0001
 -1.123726E+0000  8.032020E-0001
  1.849865E+0000  1.809028E+0000
 -2.526260E+0000 -4.248521E-0001
 -6.096175E-0001 -7.548750E-0001
  2.235033E-0001 -5.809047E-0001
 -1.156711E-0001  1.248866E+0000
 -3.481293E-0001  8.502441E-0001
  1.195972E+0000  9.223895E-0001
  1.390985E+0000  1.370308E+0000
  2.294782E+0000  1.320023E+0000
 -5.817711E-0001  2.462174E-0001
  4.396893E-0002 -6.479967E-0001
  1.108671E+0000 -1.644363E+0000
  7.653776E-0001 -1.165099E+0000
 -2.744895E+0000 -1.179288E+0000
 -2.254306E+0000 -3.294505E+0000
  1.649642E+0000 -1.847136E+0000
  2.196368E-0001  1.886477E-0002
 -2.850913E+0000  1.197153E+0000
 -4.846737E-0001  3.936661E-0001
  3.208371E-0001  5.779273E-0001
 -2.549298E+0000  1.208935E+0000
 -2.237471E+0000 -8.190814E-0001
  8.317705E-0001 -2.694170E-0001
  3.297187E+0000 -9.924054E-0001
  1.255491E+0000 -1.252204E+0000
 -4.376473E+0000 -8.296231E-0001
 -3.523487E+0000 -2.826391E+0000
 -1.972235E-0001 -2.628464E+0000
  1.396236E-0001 -3.096330E-0001
  1.833104E+0000  5.066406E-0002
 -7.365264E-0001  1.289128E+0000
 -2.015802E+0000  6.874340E-0001
  2.172452E-0001  7.763889E-0001
 -1.370369E+0000  1.411824E+0000
 -1.476280E+0000  1.533795E+0000
 -9.763880E-0002 -2.966831E-0001
  2.295642E+0000 -1.214506E+0000
  1.318732E-0001  2.506586E+0000
 -8.277723E-0001  1.356543E+0000
 -2.605826E-0001 -5.810612E-0001
  2.043773E+0000 -1.526867E+0000
 -1.386210E+0000 -2.571410E+0000
 -2.890408E-0002 -1.162345E+0000
  2.879727E-0001 -2.339091E+0000
 -9.501067E-0001 -2.161765E+0000
 -1.384328E+0000 -8.708034E-0001
 -1.680115E+0000 -5.504724E-0001
  3.082253E-0001 -2.227492E+0000
  7.302775E-0001 -1.087118E+0000
 -8.186871E-0001 -3.614014E-0001
  3.017465E-0001  1.261818E-0001
  1.350090E+0000  1.053233E-0001
 -9.789941E-0001  1.459703E+0000
 -3.300053E+0000  4.021557E-0001
 -1.884902E+0000  6.571601E-0001
  1.752722E+0000  1.209713E+0000
  1.294012E+0000 -4.386864E-0001
  6.318737E-0001 -3.825750E-0001
 -7.679699E-0001 -4.246438E-0001
 -4.963659E-0001  6.571474E-0001
 -5.999860E-0001  5.552184E-0001
  4.478944E-0001  1.431793E+0000
  1.623414E+0000 -9.515893E-0002
  4.547575E-0001  5.579524E-0001
 -5.865844E-0001 -3.732356E-0001
  7.917053E-0002 -7.924048E-0001
 -3.388950E-0001  3.341192E-0001
 -1.581881E+0000  1.487312E+0000
 -9.720968E-0001 -2.342167E-0001
 -3.796621E-0001 -1.116018E-0001
  1.470410E+0000 -4.624368E-0001
  9.609705E-0001  4.871929E-0001
  1.086860E+0000  5.492822E-0001
  3.253297E-0002 -1.449075E+0000
 -8.901593E-0001  1.033529E+0000
 -2.093972E+0000  1.858618E+0000
 -2.980059E-0001  3.246295E-0001
  1.663009E+0000  1.612511E+0000
  1.772766E-0001  2.163512E+0000
 -2.221819E+0000  5.465234E-0001
  3.787141E-0001  1.794493E+0000
 -9.321970E-0001  1.377919E+0000
  4.182665E-0001  7.757024E-0001
  1.412932E-0001  7.254385E-0001
  1.092248E-0001 -7.544590E-0001
  3.849964E+0000 -8.551343E-0001
  1.291204E+0000  1.397572E+0000
  8.479217E-0001  3.437255E+0000
  1.366496E+0000  6.809041E-0001
  3.078020E+0000 -2.059185E-0001
  1.026065E+0000 -4.325433E-0001
  3.587480E-0001 -9.702016E-0001
 -2.489456E-0001 -1.623504E+0000
  1.222465E+0000 -1.208149E+0000
  1.706345E+0000  1.093416E+0000
 -5.888636E-0001  5.819814E-0001
 -4.257803E-0001 -7.904977E-0002
  5.401051E-0001 -8.440130E-0001
  1.416421E+0000  3.551983E-0001
 -1.356109E-0001  8.213164E-0001
  1.180927E+0000  3.814411E-0001
  8.888848E-0001 -1.209977E+0000
  3.938043E-0001 -6.586342E-0001
 -5.615891E-0001 -1.246791E+0000
 -5.266534E-0001  1.091848E+0000
  1.490183E-0001  1.638540E+0000
 -6.017240E-0001  1.195162E+0000
  4.788863E-0001  1.081371E+0000
  3.548977E-0001  2.278296E+0000
 -7.789130E-0001  1.731398E+0000
 -2.255086E+0000 -1.286170E+0000
  2.926893E-0001 -2.439660E+0000
  1.748865E+0000 -4.905797E-0001
  1.171324E+0000  1.259149E+0000
  4.575373E-0001 -6.437121E-0001
  5.125334E-0002 -1.522133E+0000
  2.133801E+0000 -3.391860E+0000
  1.071772E+0000 -2.953210E+0000
 -2.691705E+0000 -2.121561E+0000
 -6.815260E-0001 -1.639347E+0000
  2.214447E+0000 -2.433770E-0001
  7.048505E-0002 -3.987812E-0002
 -2.063188E+0000 -6.166493E-0001
 -2.250261E-0001 -2.155286E-0001
  2.935501E+0000  7.248677E-0001
 -1.137069E-0001  1.954717E+0000
 -6.586468E-0001  6.509837E-0001
 -3.439455E+0000 -3.705207E-0001
  2.148192E+0000 -3.817886E-0001
  3.404950E+0000  2.219062E+0000
  1.228071E+0000  2.503198E-0001
 -7.914196E-0001  2.981665E-0001
  3.327359E-0001  5.644146E-0001
  3.421207E-0001 -8.997674E-0001
 -8.607571E-0002 -1.582687E-0001
 -1.139536E+0000  9.310956E-0001
 -2.174639E+0000 -2.541073E-0001
 -8.266778E-0001  3.304574E-0001
  5.757233E-0001  1.802509E+0000
  8.272819E-0001  2.260246E+0000
 -1.377215E-0001 -1.176617E+0000
  1.291054E+0000 -1.326809E+0000
  2.975958E+0000  6.090807E-0002
 -4.242068E-0001  1.027832E+0000
 -3.162204E+0000 -6.337024E-0001
 -2.123356E+0000 -1.831387E+0000
  1.540371E+0000 -3.699257E-0001
  2.290778E+0000 -2.818520E-0001
  4.405599E-0001  5.194587E-0001
 -1.854297E+0000 -1.120149E+0000
 -6.560814E-0001 -1.977327E+0000
  1.436164E+0000 -1.593662E+0000
  1.078486E+0000  5.327806E-0001
  7.380240E-0001 -6.992338E-0001
  3.946770E-0001  5.907134E-0001
  1.063114E-0001  1.175947E+0000
 -2.196942E+0000  2.907296E-0001
  9.730761E-0001 -1.335467E+0000
  7.079542E-0001 -4.398910E-0001
 -2.170820E-0001 -5.583521E-0001
  3.573445E-0001 -1.462539E+0000
  1.198314E+0000 -1.619080E+0000
  1.762437E+0000 -8.112159E-0001
  1.389457E+0000 -1.445546E+0000
 -7.077169E-0002 -1.821515E+0000
  1.299265E+0000 -2.005522E+0000
  5.083813E-0001  1.916110E-0001
  7.564923E-0002 -1.081410E+0000
  4.220665E-0001 -1.326950E-0001
  9.030213E-0001 -1.656059E+0000
 -4.268172E-0001  8.578946E-0001
 -1.081961E+0000  1.922358E+0000
 -4.314992E-0001 -5.177657E-0001
  3.389602E+0000 -2.131230E+0000
  1.604972E+0000  7.704401E-0002
 -3.316129E+0000 -2.560416E-0001
 -4.138312E+0000 -2.413241E+0000
  1.300777E+0000 -1.459656E+0000
  1.473835E+0000  3.708273E-0001
  2.122718E+0000 -9.924269E-0002
  2.479235E-0001 -4.622552E-0001
 -1.409404E+0000  1.621284E-0002
 -2.063776E-0001 -1.265338E-0001
 -6.103161E-0001 -3.545276E-0001
  2.309500E-0001 -2.811713E-0001
  2.669458E-0001 -1.414419E+0000
 -6.579283E-0002 -9.533751E-0001
  2.012067E-0001 -2.830859E+0000
  1.909544E+0000 -8.468117E-0001
  1.832574E+0000  6.222951E-0001
 -1.669074E+0000 -3.349245E-0001
 -8.812572E-0001 -9.935406E-0001
 -2.140338E+0000 -6.265124E-0001
 -2.034010E+0000 -1.286458E+0000
 -4.347610E-0001  7.055218E-0001
  2.409869E-0001 -1.318616E-0002
  5.425266E-0001 -7.403857E-0001
  8.416742E-0001  8.227861E-0001
 -2.264300E+0000 -2.052657E-0001
 -2.017949E+0000 -6.333805E-0001
 -9.671508E-0001  9.387011E-0001
  1.824215E+0000  1.179729E+0000
  2.364930E+0000  1.014316E+0000
  1.983099E+0000 -1.807277E+0000
  1.301890E+0000 -2.237187E+0000
 -9.533223E-0001 -1.407214E+0000
 -9.830101E-0001 -5.731799E-0001
 -1.813870E-0001 -4.112836E-0001
  4.355020E-0001  1.699384E+0000
 -8.668125E-0001  2.372739E+0000
  1.471326E+0000 -7.429438E-0001
  2.580371E+0000 -2.143133E+0000
  3.091170E+0000 -2.678660E+0000
 -3.045808E-0001 -2.829442E-0002
 -1.280561E+0000 -6.756331E-0001
  3.501064E-0001 -4.130557E-0001
  7.933953E-0001 -2.744482E+0000
  1.638146E+0000 -1.332529E+0000
 -2.368164E+0000 -8.197545E-0001
 -3.259758E+0000 -1.724890E+0000
 -2.307739E+0000 -1.869393E+0000
  1.233551E+0000 -1.175716E+0000
  4.456594E+0000 -1.047426E+0000
  1.264838E+0000  1.062472E+0000
 -2.401255E-0001  5.123671E-0001
 -1.806842E+0000 -1.712868E-0001
  2.795748E-0001 -2.442972E+0000
  6.555883E-0001 -1.558039E+0000
  2.975625E+0000 -1.448437E+0000
  6.829138E-0001 -1.650164E-0002
  1.197751E-0001 -7.777337E-0001
  1.102624E+0000 -1.509952E+0000
 -5.768610E-0001 -1.264966E+0000
 -6.258847E-0001 -7.531001E-0001
  1.665673E+0000 -1.753808E+0000
  2.045158E+0000 -9.837520E-0001
 -2.821164E-0002 -6.418298E-0001
 -1.490547E-0001 -1.108874E-0001
  2.469190E+0000 -1.174981E-0001
  1.118415E+0000 -4.249976E-0001
  6.681769E-0001 -1.816715E+0000
 -2.747958E+0000 -1.027942E+0000
 -2.643697E+0000  6.359500E-0001
 -3.856215E-0001  1.637694E+0000
  1.022285E+0000  1.899787E+0000
  7.704902E-0003 -3.716827E-0001
  9.001190E-0001 -3.872124E-0001
  1.846625E+0000  7.701616E-0001
 -1.451272E-0001  1.925734E+0000
 -2.743117E+0000  2.533390E-0001
  3.818480E-0001 -3.499952E-0001
  1.117347E+0000 -1.566767E+0000
  3.050979E+0000 -1.099907E+0000
  2.007346E+0000  6.007178E-0001
 -3.060381E+0000  2.221154E-0001
 -2.319845E+0000  1.193205E+0000
 -1.219221E+0000  1.811577E+0000
  1.572919E+0000  2.371986E+0000
  4.849604E-0001  1.959275E+0000
 -9.282929E-0001 -6.506307E-0002
 -9.653980E-0002 -1.225982E+0000
  4.077668E-0001  6.431668E-0001
  7.156461E-0001  3.353093E-0001
 -8.500818E-0001  2.177395E+0000
 -2.475385E+0000  1.486910E+0000
 -1.034852E+0000  4.116169E-0001
  7.056156E-0001  2.444331E+0000
 -3.937764E-0001  1.698223E+0000
  1.071836E+0000  2.577509E+0000
  1.018573E+0000  2.175337E+0000
 -1.243291E+0000  2.135399E+0000
  7.730677E-0002  1.089525E+0000
  1.370204E+0000  7.157833E-0001
  6.273394E-0001  2.376659E-0001
  1.472148E-0003  5.808783E-0001
 -1.345464E-0001  1.334676E+0000
 -2.227867E-0001 -3.147635E-0001
  1.328920E-0001 -1.283176E+0000
  3.822655E-0001  5.286938E-0001
 -6.820135E-0001 -8.987056E-0001
 -3.080650E-0003 -1.987592E+0000
 -4.936737E-0001 -2.363793E+0000
 -3.416660E-0001  1.533787E-0002
 -7.106899E-0001  9.430461E-0001
 -1.968176E+0000  9.802501E-0001
 -1.024805E+0000 -6.339104E-0002
  1.180337E+0000  1.680427E+0000
  1.592934E+0000 -7.551699E-0001
  3.390963E-0001 -9.841806E-0001
  1.019567E+0000  7.730260E-0001
  1.378590E+0000  1.738012E+0000
 -1.871735E+0000  1.661543E+0000
 -1.896902E+0000  4.474590E-0001
 -1.986784E+0000 -2.125653E-0003
 -7.738302E-0001  8.026652E-0001
  1.414307E+0000  5.584536E-0001
  2.200489E+0000  6.339645E-0001
  1.106094E+0000  1.102858E+0000
 -2.128347E+0000 -1.294015E+0000
 -1.906618E+0000 -1.554840E+0000
 -1.717188E+0000 -1.665014E+0000
  1.100721E+0000 -2.249061E+0000
  2.622933E+0000 -7.659897E-0001
  6.037138E-0001  4.986348E-0001
 -2.380684E-0001 -1.015118E+0000
 -2.127652E-0001 -1.692928E+0000
 -2.701800E+0000 -1.303995E+0000
  1.219882E+0000 -9.773894E-0001
  8.289925E-0002  2.396685E-0001
 -2.022328E-0001 -1.821769E+0000
 -1.803748E+0000 -2.626351E+0000
 -1.684871E+0000 -2.016524E+0000
 -1.719325E+0000 -2.151780E+0000
 -1.243448E+0000  6.992412E-0001
  1.942206E-0001  1.652651E+0000
  7.226645E-0002  1.356862E+0000
 -2.307811E+0000  2.883155E-0001
  8.443272E-0001 -4.931545E-0001
  1.176996E+0000  1.122780E+0000
  1.472756E+0000  9.759316E-0001
  1.405804E+0000  3.019183E-0001
 -1.054094E-0001  1.872968E+0000
 -1.276452E+0000  2.624415E+0000
  6.157782E-0001  7.333948E-0001
  1.794567E+0000 -3.238146E-0001
  1.333125E+0000  5.695501E-0001
  1.028967E+0000 -2.871373E-0001
 -1.045449E+0000  9.090705E-0001
  6.652180E-0001  4.711758E-0001
  2.419391E+0000  2.262781E+0000
 -1.482803E-0001  1.858733E+0000
 -1.050210E+0000  2.948977E+0000
  1.471635E-0001  2.896415E+0000
  3.176838E+0000  2.087957E+0000
  2.058197E+0000  2.010857E-0001
  7.588517E-0001  1.722806E+0000
 -9.474734E-0002  1.358867E+0000
 -7.582574E-0001 -1.010618E+0000
  1.261194E+0000 -1.386856E+0000
  1.952626E+0000 -1.010049E+0000
 -5.937480E-0001 -7.474343E-0002
  1.038222E+0000  3.497298E-0001
  1.371230E+0000 -3.072190E-0001
  7.424563E-0001 -4.844791E-0001
  3.382711E-0001 -1.264723E+0000
 -9.973278E-0002 -1.735286E+0000
  1.170227E+0000 -1.288637E+0000
  1.168898E+0000 -6.900475E-0001
 -1.462763E+0000  9.577931E-0002
 -3.118726E-0001 -4.927218E-0001
  1.521585E+0000 -3.957850E-0001
 -1.176268E+0000  1.009009E+0000
 -5.994509E-0001  4.251198E-0001
 -6.870184E-0001 -1.687021E+0000
  7.281087E-0001 -6.517549E-0001
 -9.123023E-0001 -1.204804E+0000
 -8.595300E-0001 -2.530556E+0000
 -1.391054E+0000 -2.575872E+0000
  1.966293E-0001 -2.482564E-0002
 -1.582628E+0000  6.869777E-0001
  9.529012E-0001  1.486356E+0000
 -3.823773E-0001  2.266762E+0000
  8.735194E-0002  1.411812E+0000
  2.972918E+0000 -2.480826E+0000
  9.114604E-0001 -3.005943E-0002
 -8.206378E-0001  2.643738E+0000
 -9.036065E-0001  1.314079E+0000
  1.473482E+0000 -2.735291E-0001
  1.484854E+0000 -2.245257E+0000
  2.373143E-0002 -1.195776E-0001
 -5.803740E-0001 -2.544591E-0001
  4.443308E-0001 -1.163776E+0000
  6.859317E-0001 -8.347998E-0001
  7.748243E-0001 -1.902064E-0001
  6.940658E-0001 -1.072478E-0001
  8.728309E-0001  9.536360E-0001
  6.938803E-0001  1.832476E+0000
  8.807019E-0001  9.653774E-0001
 -4.322367E-0001  5.918226E-0001
 -2.039475E+0000 -1.319823E+0000
 -1.230922E-0001 -1.498642E+0000
 -6.605559E-0001 -5.472656E-0001
  8.122205E-0001 -1.105502E+0000
  3.051020E+0000 -7.032758E-0001
  2.608468E+0000 -1.047729E+0000
  8.756984E-0001 -3.836670E-0001
  6.729560E-0001  1.241283E+0000
 -1.506225E+0000  3.944701E-0001
  7.395746E-0002  3.698787E-0001
 -1.994051E+0000 -1.267935E+0000
  1.532193E-0001  1.665413E+0000
 -8.915799E-0001  2.798319E+0000
 -4.877175E-0001  9.005509E-0001
 -1.817685E+0000  2.620424E+0000
 -1.905455E+0000  1.813985E+0000
  3.808007E-0001  8.493900E-0001
  6.783586E-0001 -3.231630E-0001
 -5.642557E-0001  1.233725E+0000
 -6.308752E-0001 -4.088542E-0001
 -1.061869E+0000 -1.543307E+0000
  9.504529E-0001 -2.382664E+0000
  1.072270E+0000 -1.508638E+0000
 -7.752225E-0001 -3.388512E-0001
 -2.516132E+0000  1.285735E+0000
  8.573700E-0001 -1.730403E-0001
  3.713565E+0000  7.090068E-0001
  6.068500E-0001  1.219847E+0000
 -5.386732E-0001 -3.851211E-0001
  1.196134E-0001 -2.348561E+0000
  3.037504E+0000 -4.699864E-0001
  7.059314E-0001  5.993486E-0001
 -1.430908E+0000 -4.260993E-0001
 -1.420641E+0000  1.326088E+0000
 -4.196644E-0001  1.436294E+0000
 -5.074191E-0002  1.190061E+0000
  1.977957E+0000 -7.165981E-0001
  1.149155E+0000 -1.075841E+0000
  4.734434E-0001 -2.608246E-0001
 -6.660915E-0001  1.121218E+0000
 -1.039560E-0001  1.251035E+0000
  1.024111E+0000  1.798885E+0000
  1.028555E+0000  1.557162E+0000
 -4.792440E-0001  3.385393E-0001
 -7.186263E-0001  1.904627E+0000
 -6.702761E-0001  2.534019E-0001
 -1.856179E-0001 -2.409168E+0000
 -1.363992E+0000 -2.335556E+0000
  2.010221E-0001 -1.140749E+0000
 -5.278167E-0001 -3.734064E-0001
  9.107735E-0001  1.159382E+0000
 -4.426080E-0001  1.106144E+0000
  1.993766E+0000 -1.100944E-0001
  3.382512E+0000 -3.735501E-0001
  1.689820E+0000 -4.734570E-0001
 -1.397611E+0000 -1.472286E+0000
 -1.274441E-0003 -9.785760E-0001
  4.149527E-0001 -1.602991E+0000
 -1.145925E+0000 -2.031878E-0001
  7.681048E-0001 -8.838708E-0001
 -5.301872E-0001 -1.403093E+0000
 -7.757329E-0001 -1.577074E+0000
 -9.467886E-0001 -1.567180E+0000
  2.454559E-0001 -1.997748E-0001
  1.517923E-0001  5.153930E-0002
  5.193879E-0001 -2.364714E-0001
  7.159049E-0001 -4.917203E-0001
  5.803192E-0002 -2.628723E-0001
 -6.535896E-0001  1.116874E+0000
 -1.087332E+0000  1.916116E+0000
  8.608103E-0002  1.644443E+0000
 -1.262882E+0000  1.558345E+0000
 -9.786543E-0001  1.444128E+0000
 -1.655297E+0000  4.492203E-0001
  2.826641E-0001 -1.928516E+0000
  2.168128E+0000  6.479796E-0001
  1.236592E+0000  1.663215E+0000
 -2.087404E+0000  1.485104E+0000
 -1.711727E+0000  5.991615E-0001
 -1.764311E-0001  1.407480E+0000
  1.856289E+0000  3.369369E+0000
  7.157583E-0001  2.185050E+0000
 -2.041610E+0000  1.848134E+0000
  1.050425E+0000 -5.108228E-0001
 -3.617965E-0001  7.976591E-0002
  4.066721E-0002 -1.766558E-0001
 -2.452044E+0000  3.832018E-0001
  7.386076E-0001  5.975722E-0001
  1.911055E+0000  1.818084E+0000
  2.752872E+0000  8.851736E-0001
  7.456651E-0001  7.796394E-0001
 -4.044007E-0001  4.552216E-0002
 -1.373137E+0000 -1.970633E-0001
  1.004468E+0000  1.653040E-0001
 -6.777927E-0001  1.217815E+0000
  1.168602E+0000  8.618927E-0001
  2.514674E+0000  9.911358E-0001
  4.409400E-0001  1.067277E+0000
 -2.824932E+0000  6.647606E-0001
 -1.138472E+0000  1.554278E+0000
  1.237740E+0000  4.280698E-0001
  2.091173E+0000  1.182218E+0000
 -1.235642E+0000 -1.191467E-0001
 -7.312792E-0001 -1.742926E+0000
  1.302515E+0000  1.224010E+0000
  1.815521E+0000  1.059306E+0000
 -2.929182E-0001  2.936856E+0000
 -6.104849E-0001  8.941839E-0001
  1.263676E+0000  4.376909E-0001
  1.804793E+0000 -8.307793E-0001
  2.478241E+0000  3.888302E-0001
  8.235152E-0001  7.556603E-0001
  9.561353E-0001  1.383716E+0000
 -5.833854E-0002  2.145896E+0000
 -8.391996E-0001  2.557498E+0000
 -3.740449E-0001  9.216142E-0001
 -1.004718E-0001 -1.809724E+0000
  1.932552E+0000 -8.431563E-0001
  9.070318E-0001 -1.460321E-0001
  5.408454E-0001  2.832037E-0001
  2.728197E-0001 -9.757154E-0001
  7.018279E-0001 -1.298145E-0001
  1.020986E-0001  2.715521E+0000
 -5.490354E-0001  1.952511E+0000
 -1.651507E-0002  2.470388E+0000
  1.086203E+0000  2.278551E+0000
 -1.953393E-0001  1.530571E+0000
 -1.212382E+0000  8.508184E-0001
  1.375133E+0000  1.295328E+0000
  2.543641E+0000  1.663871E+0000
  8.517527E-0001 -1.666363E-0001
 -3.025198E+0000 -3.582843E-0001
 -1.572969E-0002 -1.384940E+0000
  1.549945E+0000  1.015972E-0001
  5.091698E-0001 -9.140021E-0001
 -8.624122E-0001 -1.244207E+0000
 -8.760500E-0001 -8.014045E-0001
  8.774861E-0001 -4.153964E-0001
  1.729206E+0000 -7.802243E-0001
  9.216269E-0002 -5.022563E-0001
 -3.948565E-0001  1.111525E+0000
 -2.123319E+0000  1.398373E+0000
 -2.409517E-0001  2.490592E+0000
  2.172336E-0001  3.371134E-0001
  1.511270E+0000  8.723761E-0001
  1.576467E+0000  1.139901E+0000
  1.017695E+0000  2.119003E+0000
 -1.221870E+0000 -1.214803E+0000
 -9.221260E-0001  6.508043E-0001
 -1.362876E+0000 -8.023938E-0001
  1.446465E+0000 -3.037218E-0001
 -2.542293E-0003  6.936632E-0002
 -1.049852E+0000  6.145825E-0001
 -5.425689E-0001  3.823556E-0001
 -3.769763E-0001 -1.688924E+0000
  8.428868E-0001 -1.225597E+0000
  1.555018E+0000 -1.845862E+0000
  6.772696E-0001 -2.731491E+0000
  5.827742E-0001 -3.926141E+0000
  1.368861E+0000 -1.359222E+0000
  1.038179E+0000  1.766667E-0001
  3.172364E-0001 -4.684433E-0001
 -1.745940E+0000  1.524461E+0000
 -2.802293E-0001  6.403487E-0001
  1.383989E+0000  1.698092E+0000
  1.339502E+0000  2.230948E+0000
 -1.416502E+0000  1.091214E-0001
  8.369973E-0001 -2.141594E+0000
  1.137551E+0000 -2.405248E+0000
 -1.274234E+0000  2.448188E-0001
 -1.458368E+0000 -6.279680E-0001
  1.596453E-0001 -1.265126E+0000
 -5.379847E-0002  1.744549E-0001
 -1.623736E+0000 -2.182808E-0001
  8.019349E-0001  8.401693E-0001
  7.286481E-0001  6.244814E-0001
 -1.947447E+0000 -8.468115E-0001
  4.618490E-0001 -3.015205E-0001
  2.598627E+0000 -1.731820E+0000
  2.345857E+0000  5.697336E-0001
 -1.663498E+0000  2.343678E-0001
 -1.299741E+0000 -1.399592E+0000
  3.361273E-0001 -1.348030E+0000
  2.330497E+0000 -1.924094E-0001
  1.864227E+0000  2.093984E-0001
  1.856006E-0001 -1.113530E+0000
  3.242815E-0001 -1.760804E+0000
  8.625532E-0001 -1.047593E-0001
  4.879521E-0001  1.015162E+0000
 -3.994392E-0001 -5.766665E-0001
 -7.276423E-0001 -6.430023E-0001
 -1.381871E+0000 -2.131817E-0001
  5.169559E-0001 -2.581288E+0000
  3.692102E-0001 -5.809771E-0001
 -2.417146E-0001 -3.702620E-0001
 -3.407479E-0001 -2.618517E-0002
 -4.617591E-0001 -1.623723E+0000
  2.174107E-0001 -1.996491E+0000
  7.705579E-0001 -1.741699E+0000
  1.096499E+0000 -9.786180E-0001
  6.624635E-0001 -1.075039E+0000
 -3.093069E+0000 -2.170200E+0000
 -3.606316E-0001 -6.597317E-0001
  1.629907E+0000  1.838581E-0001
  1.132905E-0001  4.455269E-0001
 -6.093333E-0001 -3.547318E-0001
 -1.550772E+0000  7.215880E-0001
 -9.925474E-0001  5.236872E-0002
  2.585546E+0000  5.155250E-0001
  2.838483E+0000 -6.185440E-0001
  2.505963E-0001 -4.339255E-0001
  9.819999E-0001 -6.239181E-0001
  6.889658E-0001 -2.470071E+0000
  5.574810E-0001 -1.417724E+0000
 -1.671114E+0000  9.998604E-0001
 -3.288737E+0000 -1.372928E+0000
 -6.496735E-0001 -9.120440E-0001
  9.433683E-0001  1.783957E+0000
  9.141110E-0001 -1.935142E-0001
  1.523950E+0000  5.992691E-0001
 -4.777213E-0001 -3.124945E-0001
  6.376684E-0001  5.597340E-0001
  4.719908E-0001  1.999513E-0001
  1.174385E+0000  6.915826E-0001
  4.412173E-0001  7.653629E-0001
  1.115014E+0000  4.210540E-0001
 -9.931904E-0001 -1.012318E+0000
 -4.042060E-0002  5.158170E-0001
 -3.644714E-0001  8.660836E-0001
 -1.797148E+0000  5.907942E-0001
 -1.242001E+0000 -1.911285E-0001
  4.337393E-0001 -1.646648E+0000
 -3.640295E-0001  7.637310E-0001
 -7.384129E-0001  1.719087E+0000
 -1.818324E-0002  9.577550E-0001
  1.170521E+0000  1.523097E+0000
  2.630226E-0001  1.048352E+0000
 -5.325896E-0001  1.866741E+0000
  7.386652E-0001 -6.113134E-0001
  2.053772E+0000  7.234583E-0001
  1.904381E+0000  2.057461E+0000
  5.082117E-0001  2.111790E+0000
  1.244815E+0000 -2.852347E-0001
  3.861422E-0002 -1.830352E+0000
  1.827623E-0001 -1.735584E+0000
  6.645838E-0001 -2.171379E+0000
  4.952034E-0001  3.072134E-0002
 -9.366046E-0001 -6.138165E-0001
 -2.877576E-0001 -8.154986E-0001
  9.215020E-0001  5.898614E-0003
 -1.933475E+0000 -6.598210E-0001
 -9.435727E-0001 -1.891622E+0000
  1.025322E-0001 -7.767445E-0001
  2.285990E+0000 -5.397414E-0001
 -4.959003E-0001  1.520031E+0000
 -2.684319E+0000  3.123460E+0000
 -7.136885E-0001  7.662534E-0001
  9.546846E-0001  2.240597E-0001
  2.105496E+0000  9.070838E-0001
  3.971108E-0001 -4.292365E-0001
 -5.438795E-0001 -3.820400E-0001
 -7.554150E-0001 -4.641391E-0002
  7.457573E-0001  9.922976E-0001
 -6.639647E-0001  1.104256E+0000
 -3.071953E+0000  1.981837E+0000
 -2.210672E+0000 -6.366153E-0002
  6.969759E-0001 -4.913023E-0001
  2.753337E-0001 -2.700496E-0001
  7.482105E-0001 -9.102811E-0002
  1.142589E-0001  7.699757E-0001
 -1.229175E-0001  1.774082E+0000
 -2.152977E+0000  2.142306E-0001
  2.896049E-0001 -6.037709E-0002
  5.273930E-0001  8.643967E-0001
 -1.145211E+0000  1.268907E+0000
  5.944755E-0001 -7.042941E-0001
 -7.075148E-0001 -7.590098E-0001
 -1.011731E+0000 -1.841009E+0000
  2.549830E-0001 -1.571658E+0000
 -1.612450E+0000 -3.872329E-0001
 -1.001032E+0000 -1.204882E+0000
 -9.126671E-0001  1.890953E-0001
  9.613522E-0001  1.202645E-0001
 -3.360851E-0001 -6.200736E-0001
 -2.557424E+0000 -5.485918E-0001
 -6.557429E-0001 -8.758959E-0001
  3.196737E-0001 -9.887660E-0001
 -1.141757E+0000  1.518192E+0000
 -6.526992E-0001  1.010052E+0000
 -1.962711E+0000  3.774948E-0001
  1.271573E+0000 -4.366625E-0001
  1.292405E-0001  4.033414E-0001
 -2.062958E+0000 -1.141665E+0000
 -6.723649E-0001  2.775937E-0001
  6.484274E-0001  4.422200E-0001
 -2.290852E-0001  1.286043E+0000
  4.277098E-0003  1.326389E+0000
  4.729303E-0001  2.053537E+0000
  1.193209E+0000  2.213878E+0000
 -7.891051E-0001  2.154183E+0000
 -5.724742E-0001  3.902960E-0001
 -4.556994E-0001 -7.942222E-0002
  2.240198E+0000 -9.791580E-0003
  6.070895E-0002 -2.483721E-0001
  5.058183E-0001 -1.431663E-0001
 -1.204423E+0000 -1.859317E+0000
 -1.665085E+0000 -5.037798E-0001
 -2.239407E+0000 -5.476347E-0001
  1.642747E+0000  1.919205E-0001
  1.352998E+0000  1.093301E+0000
 -6.305071E-0001  6.478117E-0001
  4.203829E-0001  6.733271E-0001
 -1.085661E+0000  1.315896E+0000
 -4.023484E+0000  2.377669E+0000
 -2.793993E+0000  2.654118E-0002
  5.215779E-0001  2.961996E-0002
  2.038841E+0000  1.110801E+0000
 -2.151800E+0000 -3.456988E-0001
 -9.911038E-0001 -7.543017E-0002
  2.248116E-0002  4.395965E-0001
  6.208655E-0001  2.093176E+0000
  4.909578E-0001  1.649894E+0000
 -8.891101E-0001  9.995687E-0002
 -4.083426E-0001  1.658341E+0000
 -4.387735E-0001  3.136012E+0000
 -2.187314E+0000  1.912844E+0000
  4.233158E-0001 -2.264212E-0001
  1.816477E+0000  6.746876E-0002
  3.407164E-0001  5.419344E-0001
 -1.211597E+0000  8.976931E-0001
 -1.274607E+0000 -3.419419E-0001
  2.888853E+0000 -7.055241E-0001
  2.748444E-0002  3.171918E+0000
 -1.210576E+0000  1.112327E+0000
 -6.326830E-0001 -2.448722E+0000
  1.931613E+0000 -1.795872E+0000
  2.014098E-0001 -3.653107E+0000
 -1.000536E+0000 -5.253971E+0000
 -4.369812E-0001 -3.435758E+0000
 -4.814247E-0001 -1.051781E+0000
 -3.218887E-0001  1.583736E+0000
 -1.592051E+0000  2.184413E+0000
  1.540231E+0000 -8.567317E-0001
  3.119542E+0000 -6.955765E-0001
  7.558940E-0001  3.364879E-0001
 -1.122837E+0000 -6.578949E-0001
  7.669197E-0001  7.996919E-0001
  5.860318E-0001 -1.347730E+0000
 -2.048121E+0000 -1.457886E+0000
  1.833545E-0001 -1.245289E+0000
  1.557275E+0000 -1.919068E+0000
 -6.935894E-0001  9.294497E-0002
 -1.955648E+0000  5.737875E-0002
  1.979754E-0001 -2.452386E+0000
  2.286566E+0000 -2.006684E+0000
 -1.095681E+0000  6.173747E-0002
 -9.397878E-0001  2.025990E-0001
 -1.857941E+0000  8.576968E-0001
 -8.188930E-0001  1.801773E-0001
  9.226840E-0001  4.265902E-0001
  1.279279E+0000  1.327476E+0000
  1.487146E-0001  2.302208E+0000
 -1.278993E+0000 -3.671168E-0001
 -6.670803E-0001 -1.424318E+0000
  1.300823E+0000 -1.281061E+0000
 -4.681486E-0001  1.120292E+0000
 -3.072005E+0000 -8.367373E-0001
 -1.996647E-0001 -2.586027E+0000
  2.758812E+0000 -7.489923E-0001
 -8.034773E-0002  1.279008E+0000
 -1.290523E+0000 -6.729592E-0001
 -1.898558E+0000 -1.496687E-0001
 -3.229450E-0001 -1.938281E+0000
 -1.121875E+0000 -2.147238E+0000
  1.924178E-0001 -6.924288E-0001
  7.447031E-0001 -8.984547E-0001
  8.354377E-0002 -4.537307E-0002
 -1.613968E+0000  5.396131E-0001
  8.103028E-0001  1.969161E+0000
  3.306198E-0001  1.220166E+0000
  9.667384E-0001 -4.451090E-0001
  1.886062E+0000 -6.979867E-0002
 -1.017445E+0000  1.175917E+0000
 -1.925561E+0000 -1.559665E+0000
  2.696779E+0000 -2.532285E+0000
  2.399789E+0000 -8.258934E-0001
  1.388732E-0001  2.837526E-0001
 -1.232006E+0000 -2.376653E+0000
  1.875130E+0000 -9.566898E-0001
  6.417053E-0001 -7.024797E-0001
 -3.703767E+0000 -1.450391E+0000
  1.143272E+0000  3.868217E-0001
  2.227732E-0001  1.070667E+0000
 -2.172935E+0000 -7.320111E-0002
 -9.908946E-0001 -6.869684E-0001
  3.529523E-0001 -9.137942E-0001
 -3.328232E-0001  2.015879E+0000
  1.742984E+0000  3.066441E+0000
  9.983524E-0001  2.750327E+0000
  1.224620E+0000  2.157888E+0000
 -1.303680E+0000  1.052659E+0000
 -9.406858E-0001 -1.263986E-0001
  5.581268E-0001  9.705752E-0001
 -1.793020E+0000  5.799833E-0001
 -2.142726E+0000  2.384333E-0001
 -2.034821E+0000  1.751530E-0001
  1.585597E+0000  1.027193E+0000
 -1.779480E+0000  2.190305E-0001
 -1.583319E+0000  9.587518E-0002
  1.128350E+0000 -5.263774E-0001
  1.362137E+0000  9.414380E-0001
  1.811490E-0001  1.043714E+0000
 -3.685654E-0001  1.094079E+0000
  8.565713E-0001  8.074573E-0001
  9.414676E-0001 -5.231919E-0002
  1.840895E+0000 -1.612348E-0001
  1.043251E+0000 -4.751093E-0001
 -3.431087E-0001 -1.332483E-0001
 -4.701750E-0001 -2.026590E+0000
 -6.992186E-0001 -1.807964E+0000
 -8.679098E-0001 -1.087174E+0000
  9.986572E-0001 -2.368353E+0000
 -2.906084E-0001 -2.084184E+0000
  7.960223E-0001 -1.809541E-0002
 -4.251883E-0001 -7.611093E-0001
 -6.356092E-0001 -3.611099E-0001
  9.370434E-0001  4.008701E-0001
  6.138665E-0001  9.925211E-0001
 -6.007682E-0001  1.957425E+0000
 -1.182692E+0000  3.303244E+0000
 -1.931626E+0000  2.730396E+0000
 -4.135052E-0001  1.296091E+0000
  4.963445E-0001  6.847877E-0001
 -4.763063E-0001  4.031687E-0001
 -4.355608E-0002  1.668893E+0000
 -1.915812E+0000  1.580166E-0001
  7.422014E-0001 -9.725922E-0001
  3.042366E-0001 -9.382384E-0001
 -3.083809E+0000  2.615906E-0002
 -1.767418E+0000 -1.953344E+0000
  3.600955E+0000  6.178205E-0001
  2.096842E+0000  4.847163E+0000
 -2.897145E+0000  4.797332E-0001
  8.821847E-0001  4.124806E-0001
  1.649526E+0000 -1.704519E-0001
  1.018880E+0000 -1.101549E+0000
 -1.602068E-0002 -1.283296E+0000
 -2.873921E+0000 -2.129847E-0001
 -1.415918E+0000 -1.028120E+0000
  2.189503E+0000 -6.505687E-0001
  1.871803E+0000  1.294603E-0001
  3.054805E+0000 -8.021182E-0001
  1.406224E+0000 -2.116589E+0000
 -2.892572E+0000 -1.795522E+0000
 -2.714429E+0000 -1.894916E+0000
  8.200460E-0001 -6.833503E-0001
  1.362439E+0000  5.980539E-0001
 -1.405657E+0000  8.011054E-0002
 -2.743500E+0000 -7.768662E-0001
 -1.530337E+0000 -1.018506E+0000
  1.217523E-0001 -1.506925E-0001
  3.091592E+0000  1.438653E+0000
 -2.927932E-0001  1.500070E+0000
  1.127989E+0000  2.631923E-0001
  1.661453E+0000 -1.376329E+0000
  6.118655E-0001 -1.404011E+0000
  3.606258E-0001  8.623119E-0001
 -1.496874E+0000  1.127473E+0000
  6.233156E-0001  1.321199E+0000
 -1.370760E+0000  1.772925E-0003
  1.061624E+0000 -1.116825E+0000
  1.579921E+0000 -1.254321E+0000
 -2.945020E-0001  2.467530E-0001
 -7.300817E-0001 -4.611026E-0001
 -4.859741E-0001 -5.539643E-0001
  1.191713E+0000 -6.196953E-0002
  7.622629E-0001  1.221401E+0000
 -1.006282E+0000  1.021938E+0000
 -1.364900E+0000  1.134270E+0000
 -6.601023E-0002  2.750264E+0000
  1.224876E+0000  1.896261E+0000
 -2.116330E+0000  1.506772E+0000
 -2.431136E+0000  2.099785E+0000
  2.246112E-0001  2.286035E+0000
 -2.335197E+0000  2.652726E+0000
 -1.812052E+0000  2.616624E+0000
 -7.410656E-0001  3.487201E-0001
  2.586305E+0000  3.124170E-0001
  2.173650E+0000 -1.742446E-0001
  2.601169E-0002  2.857347E-0001
  1.513604E-0001 -3.951353E-0003
 -7.254843E-0002 -2.209152E+0000
  2.493385E+0000 -1.536592E+0000
 -2.317176E+0000 -1.701744E+0000
 -1.735045E-0001 -5.038265E-0001
  3.111496E-0002 -2.387423E+0000
  3.022517E-0001  1.157140E+0000
 -6.496094E-0001  1.428033E+0000
 -1.253328E+0000 -1.233863E+0000
 -1.545591E+0000 -3.805775E+0000
  1.820501E+0000 -1.762850E+0000
  1.940040E+0000 -1.210851E+0000
  3.742270E-0001  1.317159E+0000
  5.863129E-0003  2.835208E-0002
  6.819629E-0001  3.265504E-0001
 -7.500218E-0002  8.393404E-0001
 -9.771337E-0001  1.416912E+0000
 -8.665824E-0001  1.164114E+0000
 -6.456777E-0001  1.537558E-0001
  1.737313E+0000 -2.357580E-0001
  2.405637E+0000  7.346837E-0001
 -2.480730E-0001  6.967305E-0002
 -1.061274E+0000  1.870131E+0000
 -1.483886E+0000  1.301622E+0000
  3.441312E-0002  2.564114E+0000
 -7.032861E-0001  1.278172E+0000
 -1.775276E+0000  5.275740E-0001
 -7.032771E-0001 -5.350972E-0001
  2.078891E+0000 -4.497239E-0001
 -4.433264E-0001  1.032818E+0000
 -2.523185E+0000 -1.846377E+0000
  1.955470E-0001 -1.338693E+0000
 -3.347866E-0001 -9.241648E-0001
  2.703580E-0001  4.393251E-0001
 -5.128879E-0001  1.518609E+0000
 -3.528399E+0000  1.464859E+0000
 -4.018563E-0002 -4.162070E-0002
  2.269755E+0000  2.205096E+0000
  8.048938E-0001  2.953775E+0000
 -2.201841E+0000  3.554440E+0000
 -1.864412E+0000  4.874809E-0001
 -2.287112E-0001  1.768676E+0000
  1.060003E+0000  2.344379E-0002
  9.764970E-0001 -1.729994E+0000
 -5.134694E-0001 -4.433237E-0001
 -4.518526E-0001 -1.758887E+0000
  9.011982E-0001 -2.426760E-0001
  1.142348E+0000 -1.305222E+0000
 -1.226240E-0001 -1.423194E+0000
 -1.336520E+0000 -8.818542E-0001
 -3.191078E-0001 -7.699483E-0001
  8.933816E-0001 -1.237630E-0001
  1.017982E+0000  8.700425E-0001
 -3.213337E-0001  5.250977E-0001
 -1.003094E+0000 -5.961770E-0001
  6.612539E-0001 -1.861526E+0000
  2.010325E+0000 -3.301155E-0001
 -5.195552E-0001  5.690664E-0002
 -1.835999E+0000 -4.490537E-0001
 -9.543804E-0001 -6.899574E-0001
  1.065977E+0000  1.282235E-0002
  7.060054E-0001 -1.852732E+0000
  1.143753E+0000  4.400371E-0001
 -9.193766E-0001  1.191836E+0000
  2.388005E-0001 -3.163141E-0002
  1.153669E+0000  1.179254E-0001
  1.128073E+0000 -1.011229E+0000
  1.523677E-0001  4.176422E-0001
  1.038661E-0001  9.002640E-0001
 -2.046087E+0000 -4.319985E-0001
 -1.640474E+0000  2.794572E-0001
  1.426246E+0000 -2.395682E+0000
  1.635773E+0000 -1.238856E+0000
 -9.276003E-0001 -2.630926E+0000
  1.900061E+0000 -1.429579E+0000
  1.669342E-0001  8.402276E-0001
 -5.170583E-0001  1.257469E+0000
  4.314604E-0001 -3.710436E-0001
  2.845974E+0000 -8.086340E-0001
 -9.550661E-0001 -8.713513E-0002
 -8.690500E-0001 -9.297201E-0001
  9.450256E-0001 -1.984472E+0000
  1.516076E+0000 -8.076944E-0001
 -2.561644E+0000 -6.805170E-0001
 -1.114013E+0000 -2.140487E+0000
  1.183337E+0000 -2.046918E+0000
  9.855833E-0001 -2.081703E+0000
  2.122406E-0001 -9.705263E-0001
 -9.180521E-0001  5.366687E-0001
 -2.199288E-0001  1.753865E+0000
  1.269088E+0000  6.457144E-0001
  4.634376E-0001 -2.933687E-0001
 -5.969211E-0001  1.470289E+0000
 -3.837986E+0000  5.131335E-0001
 -1.795585E+0000 -1.207365E+0000
  1.415454E+0000 -1.952218E+0000
 -1.437197E-0001  5.092953E-0001
 -6.311617E-0001  2.704983E-0002
 -2.014128E+0000  1.178844E-0001
  1.002992E+0000 -2.182757E-0001
 -3.920930E-0001 -1.473173E-0001
  4.194763E-0001 -1.561360E+0000
  1.625320E+0000  6.128246E-0001
 -3.098163E-0001  2.446395E-0001
  1.290938E-0001 -6.899312E-0001
 -2.165048E-0001  3.915292E-0001
 -1.312722E+0000  6.606852E-0001
 -9.025826E-0001  1.027612E-0001
 -7.503972E-0001 -1.614889E+0000
 -1.003629E-0002  7.011399E-0001
 -1.881209E+0000  1.166654E+0000
 -1.967777E+0000 -9.314289E-0003
  9.144309E-0001  1.367829E+0000
  2.746351E+0000  7.395598E-0001
  1.135461E+0000  1.408972E+0000
  4.365046E-0002 -8.009543E-0001
  4.155585E-0002  2.442898E-0001
  6.921734E-0001  8.730394E-0002
 -1.469843E+0000 -1.133114E+0000
 -1.082081E-0001  2.540529E-0001
 -1.072671E+0000  7.236942E-0001
 -2.404309E+0000 -4.725363E-0001
  7.954496E-0001 -4.068051E-0002
  2.116772E+0000 -9.068528E-0001
  4.278800E-0001  9.139970E-0001
 -1.015245E+0000  1.285026E+0000
 -1.121405E-0001  1.815308E+0000
 -7.469116E-0001  2.716619E+0000
 -1.061943E+0000  1.876185E+0000
  1.597469E-0001  1.438470E+0000
  5.475330E-0001 -1.604324E-0001
  5.168891E-0001  1.527391E+0000
 -1.433315E+0000  1.752510E+0000
 -2.224802E+0000  1.987564E+0000
 -4.974295E-0001  4.190552E-0001
  6.993196E-0001 -1.081581E+0000
  2.369606E+0000 -1.872876E+0000
  1.175072E+0000 -1.718244E+0000
 -1.401108E+0000  2.032382E-0001
  4.345090E-0001 -1.727718E-0001
  2.042167E-0001 -1.142771E+0000
  4.514985E-0001 -1.517319E+0000
 -7.911111E-0001  9.773889E-0001
 -5.427707E-0001  5.616420E-0001
 -1.771028E-0001  4.709525E-0001
 -1.874196E-0001  1.629080E+0000
  5.998682E-0002  4.341880E-0001
 -2.630410E-0001  4.391490E-0001
  1.540984E+0000  2.283269E-0002
  5.877049E-0001  1.347091E+0000
 -1.153194E+0000 -1.505122E-0001
  1.738395E-0001  3.881791E-0001
  9.326364E-0001  2.705265E-0001
 -1.891329E+0000 -2.495921E-0001
  3.933431E-0001 -1.264253E+0000
 -6.263833E-0002 -3.139175E-0002
  1.191009E+0000 -4.692512E-0001
  1.357925E+0000  2.050882E-0002
  3.014562E-0001 -7.882857E-0001
 -4.262828E-0001  9.028369E-0001
  1.329587E+0000  2.574070E-0001
  1.721942E+0000 -5.483911E-0001
  1.398923E+0000 -2.679370E+0000
  3.606905E-0001 -1.489977E+0000
  4.644717E-0001 -2.752883E+0000
  5.821735E-0001 -1.061823E+0000
  1.034834E+0000  8.446560E-0001
  6.651367E-0001  6.532464E-0001
  1.770611E+0000 -9.833414E-0001
  5.054136E-0001  3.256127E-0001
 -1.781847E+0000  4.077441E-0001
 -3.566934E+0000 -2.055616E-0001
  1.411183E-0001 -5.565906E-0001
  1.580627E+0000 -2.538482E-0001
  2.443845E+0000 -6.096606E-0002
 -4.579564E-0001 -7.742121E-0001
  1.495046E+0000 -4.028386E+0000
  4.677023E+0000 -2.030307E+0000
 -7.622546E-0002  2.047244E-0001
 -2.308242E+0000  6.006882E-0001
 -6.062414E-0001 -8.232767E-0001
  1.882736E+0000 -6.728770E-0001
  2.329295E+0000 -2.784129E+0000
  1.941941E-0001 -4.669609E-0001
 -2.176287E+0000 -1.799418E-0001
 -7.542852E-0001 -2.739205E+0000
 -2.428122E-0001 -2.163647E+0000
  1.441539E+0000  2.161139E+0000
 -5.082682E-0001  2.756668E+0000
 -8.760214E-0001  1.009145E+0000
  3.558394E-0001  1.324616E+0000
  1.317610E+0000  3.560423E-0001
  3.052382E-0001  1.693614E+0000
 -3.382702E-0001  1.782346E+0000
 -1.936269E-0001  1.750065E+0000
 -1.001751E+0000  1.911232E+0000
  1.745337E-0001  1.081752E+0000
  2.777905E+0000  6.523318E-0001
 -6.788745E-0001 -1.614697E+0000
 -2.370666E+0000 -2.384888E+0000
 -9.570090E-0001 -6.054737E-0001
  1.267023E+0000  1.577814E+0000
 -1.698596E-0001  1.773523E+0000
 -6.517667E-0001  1.405782E+0000
 -9.884027E-0001 -8.552395E-0001
  1.225677E-0001 -1.267124E+0000
  7.929434E-0002 -6.238859E-0001
  7.884542E-0001 -9.459903E-0001
  1.556385E+0000 -1.845156E+0000
  2.346570E+0000  1.030819E+0000
 -1.403883E+0000 -4.207333E-0001
 -2.606645E+0000 -3.883062E-0001
 -2.957330E-0001  8.196188E-0002
 -3.785212E-0001  7.168251E-0001
 -3.000181E+0000 -2.412614E-0001
  3.116648E-0001 -8.100680E-0001
  1.643536E+0000 -9.495048E-0001
  9.027014E-0001 -1.189347E+0000
 -6.913773E-0001 -1.260514E+0000
 -9.628390E-0001 -3.577855E+0000
 -2.020215E-0001 -4.658007E-0001
 -5.844163E-0001  1.387708E+0000
 -7.085996E-0001  5.318370E-0001
 -9.720833E-0001  1.542524E+0000
  2.522802E-0001  4.078286E-0001
  2.188875E+0000  2.859729E+0000
 -1.030011E+0000  1.227964E+0000
 -2.679878E+0000  5.720748E-0001
 -9.455677E-0001 -6.117085E-0002
  1.370077E+0000 -1.137221E+0000
 -1.808524E-0002  1.464299E+0000
  2.332821E-0001 -1.886739E-0001
  1.075573E+0000  4.006240E-0001
 -6.633307E-0001  1.034724E+0000
 -2.105346E+0000  1.638119E+0000
 -2.505428E+0000  1.262689E+0000
  5.321117E-0001  1.159312E-0001
  1.671839E+0000  5.099396E-0001
  4.003961E-0001  5.507736E-0001
 -1.293729E+0000 -1.288559E+0000
 -6.965418E-0001  1.637350E-0001
 -7.582093E-0001 -1.090664E+0000
  2.456341E+0000 -1.752593E+0000
  2.734014E+0000 -1.200020E-0001
 -4.083614E-0001 -2.249687E+0000
  7.598107E-0002 -1.515361E+0000
  4.162661E-0001 -2.033668E-0001
  8.441169E-0002 -1.051433E+0000
 -9.193643E-0002 -1.120686E+0000
  1.156236E+0000 -6.402486E-0001
  9.277365E-0001  1.236438E-0001
  1.091840E+0000 -1.061387E+0000
  1.814925E+0000 -2.227739E+0000
  2.224817E+0000  4.204905E-0001
  7.170409E-0001 -1.405508E-0001
  2.931685E-0001 -1.285546E-0001
  5.813897E-0001 -4.128935E-0001
  7.854966E-0001 -1.168432E+0000
 -1.342672E+0000  2.691961E-0001
 -1.680373E+0000  6.727994E-0001
 -2.219752E-0001  8.548790E-0001
  1.848987E+0000  1.476279E+0000
  4.439182E-0001 -5.041105E-0002
 -8.026453E-0001  7.132669E-0001
 -1.786787E+0000  5.874884E-0001
  1.034910E-0001 -8.053992E-0001
 -2.823993E-0001 -6.257006E-0001
 -5.508153E-0001 -2.684482E-0001
  1.955221E+0000 -1.885259E+0000
  2.364196E+0000 -3.630575E+0000
  1.390981E+0000 -1.539998E+0000
 -5.496588E-0001  3.817488E-0001
 -3.274130E+0000 -2.980949E+0000
 -1.517748E-0002 -1.593601E+0000
  1.485362E+0000 -1.644219E+0000
  2.411678E+0000 -3.153805E-0003
 -6.121836E-0002 -3.804761E-0001
 -2.830451E+0000  3.025237E-0001
 -2.022267E+0000  2.884605E+0000
 -2.154342E+0000  5.293093E-0001
  3.127762E+0000  1.446678E+0000
  1.607496E+0000  1.533257E+0000
 -4.613374E-0001  7.801037E-0001
 -1.812940E-0001 -3.014366E-0001
  1.111418E+0000 -4.309661E-0002
  2.733438E+0000  6.559435E-0001
  1.897127E+0000  5.553675E-0002
  2.533868E-0001  9.491206E-0001
  8.879745E-0001  7.489541E-0001
  1.139998E+0000 -3.815691E-0001
  1.816574E+0000  6.677088E-0002
 -1.240184E+0000  1.073296E+0000
 -4.977677E-0001  1.431439E+0000
  4.588776E-0001  7.661404E-0001
  2.969823E-0001 -4.001660E-0001
 -1.146635E-0002  8.090784E-0002
 -3.041597E-0001  6.955017E-0001
 -1.610079E+0000 -1.490205E+0000
  1.498724E+0000 -1.598834E+0000
  1.004784E+0000 -5.010972E-0001
  3.835091E-0001 -1.661032E+0000
 -5.271893E-0001 -3.377647E-0001
 -7.142630E-0001 -2.745428E-0001
  7.018262E-0001 -4.668151E-0001
 -3.497702E-0001  1.764539E+0000
 -7.677439E-0001  1.056277E+0000
  1.768090E+0000  8.276507E-0001
  9.614183E-0001  1.745658E+0000
 -9.881038E-0001  1.717051E+0000
 -1.623679E+0000  1.583938E+0000
  1.176602E-0001  6.190576E-0001
  2.428341E+0000  6.503786E-0001
 -5.673124E-0001  2.459879E-0001
 -1.359792E+0000 -7.139998E-0001
 -2.690303E-0001 -9.056575E-0001
 -4.386649E-0001 -1.307821E+0000
 -2.507945E-0001 -9.943159E-0001
 -8.953762E-0001 -3.251386E-0001
 -7.586237E-0001  2.081084E+0000
  5.772877E-0001  8.153640E-0001
  6.438663E-0001 -7.848148E-0001
 -2.046174E-0001 -1.043256E+0000
 -4.464621E-0001 -1.298295E+0000
 -1.362122E+0000 -1.367255E+0000
  1.895260E-0001 -8.011735E-0002
 -1.268569E+0000  8.880533E-0001
 -2.820185E-0001  7.305295E-0002
 -1.333587E-0001 -5.296015E-0001
 -8.513968E-0001  2.736215E-0001
  2.490523E-0001  9.600403E-0001
 -1.145407E+0000 -3.727973E-0001
  1.560145E+0000 -1.176770E+0000
  2.226441E+0000 -9.498970E-0001
  4.404645E-0001  2.008895E+0000
 -3.810606E+0000  3.034267E+0000
 -8.766578E-0001 -3.267491E-0001
  1.414512E+0000  2.060798E+0000
  7.500807E-0001  2.957358E+0000
  4.741243E-0001 -4.593203E-0001
  4.150712E-0001  9.843334E-0001
  9.466775E-0002  1.624713E+0000
 -1.863725E+0000 -1.050963E+0000
  1.653937E-0001 -2.493065E+0000
  2.195073E+0000  1.177899E-0001
 -4.033004E-0001  7.185359E-0001
 -2.100888E+0000  9.179401E-0001
 -2.697627E+0000 -1.861111E-0001
 -1.261320E+0000 -2.503054E+0000
  4.670298E+0000  8.866988E-0001
 -8.737810E-0001  1.325587E+0000
 -2.243107E+0000  8.106661E-0001
  6.843220E-0001 -1.363162E+0000
  1.867479E+0000 -8.169677E-0001
 -1.164370E+0000 -1.538260E-0001
 -9.919651E-0001  1.002568E+0000
 -2.998168E+0000  1.634936E+0000
  1.836712E+0000  1.891666E+0000
  2.220002E+0000  2.243268E+0000
  2.548249E-0001  3.014017E+0000
  1.408928E+0000  8.393787E-0001
  2.515872E+0000  1.170642E+0000
  1.199131E+0000  1.790466E-0001
  1.886413E+0000 -2.946346E+0000
  2.802390E+0000 -1.996404E+0000
 -1.413720E+0000 -1.932202E+0000
 -2.257090E+0000  2.152285E-0001
  1.861043E+0000 -1.044490E+0000
  1.451689E+0000 -6.959981E-0001
 -2.429857E-0001 -6.770797E-0001
 -7.287299E-0001 -1.970766E-0001
 -1.019906E+0000 -1.660721E+0000
  6.840642E-0001 -1.539982E+0000
  2.646332E-0001 -7.792259E-0001
 -5.920217E-0001  3.846466E-0002
  3.755750E-0001  7.905743E-0001
 -8.983971E-0001  1.443306E+0000
 -8.633046E-0001 -6.982096E-0001
  7.903596E-0001 -3.385740E-0002
  1.927591E+0000  4.334445E-0001
 -1.981520E-0001  2.210084E-0001
 -2.353014E+0000  4.050379E-0002
 -9.446812E-0001  6.253557E-0001
 -3.485588E-0001 -5.450481E-0002
 -1.433758E+0000  7.812079E-0001
  1.054455E+0000  9.803062E-0002
  9.439868E-0001 -3.523705E-0001
  9.126272E-0001 -8.027668E-0001
 -3.185776E-0001  7.000040E-0001
 -1.228185E+0000  7.475268E-0001
  2.052691E+0000 -1.087883E+0000
  1.193426E+0000  9.229676E-0001
  7.547425E-0001  1.411116E+0000
 -3.088685E-0001  4.126804E-0001
  5.295336E-0003  1.180113E+0000
  5.371921E-0001  4.901184E-0001
  2.047017E+0000  1.557251E+0000
  1.604863E+0000  1.382933E+0000
  1.465582E+0000  1.306054E+0000
 -8.326523E-0001  1.751462E+0000
 -1.003326E+0000  4.534133E-0001
  2.248489E-0001  2.751789E-0002
 -8.568483E-0001  1.831158E+0000
 -6.135552E-0001  2.631756E+0000
 -3.411524E-0001  1.209648E+0000
  7.770010E-0001  4.549714E-0001
  7.049963E-0001  1.545090E-0001
  1.455589E+0000 -1.060190E-0001
  3.784586E-0001  6.284255E-0001
 -1.426152E+0000  2.829934E+0000
 -9.830638E-0001  2.231820E+0000
  2.312283E+0000  7.118996E-0001
  7.010604E-0001  1.049916E+0000
 -4.845932E-0001 -2.095807E-0002
  5.286175E-0001  7.902051E-0002
 -1.067342E-0002  9.157757E-0001
 -1.886188E+0000  1.607764E+0000
 -4.340315E-0001 -5.702187E-0001
  3.586684E+0000 -1.924117E+0000
  1.753197E-0001 -2.269095E-0001
 -1.185035E+0000  6.905108E-0002
  3.394336E-0001  1.344294E+0000
  1.793208E+0000 -6.305506E-0001
  1.751790E+0000  1.001977E+0000
 -1.406812E+0000 -1.574699E-0001
 -7.537604E-0001 -5.171500E-0001
 -2.151795E+0000 -4.357758E-0001
  2.385461E+0000  3.435957E-0002
  2.696407E+0000  1.421958E+0000
 -5.556532E-0001 -1.110237E+0000
  9.147481E-0001 -1.353314E+0000
  1.719774E+0000  4.359810E-0002
  2.961580E-0001  5.100765E-0002
 -1.125764E+0000  1.936877E-0001
 -8.806263E-0001 -5.132695E-0001
 -7.759314E-0001  7.400771E-0001
 -8.658066E-0003  3.754026E-0001
  2.392516E+0000 -5.842862E-0001
 -1.382493E-0001  3.367232E-0001
 -1.459468E+0000  1.730282E-0001
 -1.885045E+0000  6.501828E-0001
 -2.000325E+0000 -7.776826E-0001
  2.874181E+0000  2.271527E-0001
 -6.096420E-0001  9.339790E-0001
 -1.647297E+0000  1.284081E-0002
  1.089705E+0000 -4.213025E-0001
  1.645710E-0001  1.500879E+0000
  3.930501E-0001  6.855301E-0001
 -1.226857E+0000 -1.498366E+0000
  1.679932E+0000 -2.161365E+0000
  1.601546E+0000 -1.809418E+0000
 -5.177465E-0001 -4.190606E-0001
 -3.731369E+0000  1.381450E+0000
 -1.482501E+0000  1.889087E+0000
 -1.110763E+0000  1.974340E+0000
 -8.916765E-0001  2.631517E+0000
  1.867831E+0000  3.802180E+0000
  1.202979E-0001  1.941769E+0000
  6.700464E-0001  1.180626E-0001
 -9.089067E-0002 -9.681715E-0001
 -1.991389E-0001 -2.316494E+0000
  5.659386E-0001 -1.741369E+0000
 -5.051709E-0001 -2.646604E-0001
 -1.232968E+0000  1.288091E-0001
 -6.422593E-0001 -5.560331E-0001
  1.939820E+0000 -7.524772E-0002
  2.170011E+0000 -1.641483E-0003
 -1.108281E+0000  1.234880E+0000
 -1.968006E+0000  2.689494E-0001
 -2.334114E-0001 -4.285476E-0001
 -1.378313E+0000  1.489556E-0001
 -3.095015E-0001  1.789712E+0000
 -5.388333E-0001  2.786782E-0001
  1.960134E+0000 -7.161356E-0001
 -1.587015E+0000  5.654004E-0001
 -2.781751E+0000  6.685708E-0001
 -3.582001E-0001  4.662933E-0001
  2.362876E+0000 -3.609751E-0001
 -6.243122E-0001  2.291464E+0000
 -1.234389E+0000  2.220542E-0001
  5.398987E-0001 -1.290954E+0000
  7.294356E-0001 -1.282408E+0000
 -2.651356E-0001 -9.622057E-0001
 -7.074986E-0001 -1.321232E+0000
  8.433842E-0001 -5.380912E-0001
  3.789669E-0001 -5.086715E-0003
 -5.969822E-0001  7.254520E-0001
 -3.085612E-0001 -4.875018E-0001
  1.767084E+0000  7.602619E-0001
  4.074275E-0001  1.325333E+0000
  1.168910E+0000  4.711260E-0001
  2.057946E+0000 -4.512177E-0001
  9.685263E-0001  7.185486E-0001
 -6.176721E-0002  3.012586E-0001
  2.186858E+0000  7.630706E-0001
  4.457658E+0000  1.354103E+0000
  1.868390E+0000  2.323576E+0000
  2.318492E-0001  1.149699E+0000
  2.183341E+0000  4.737395E-0001
  2.666896E-0001 -1.861604E-0001
 -1.573254E+0000 -2.275830E-0001
 -1.233182E-0001 -1.062188E+0000
  1.473753E+0000 -8.010966E-0001
 -8.453011E-0001  1.414002E+0000
 -2.458443E+0000  5.046701E-0001
 -3.516021E+0000 -2.653894E+0000
  1.231612E+0000 -2.412403E+0000
 -9.687955E-0002 -1.369675E+0000
 -2.058224E+0000 -1.626896E+0000
 -3.253942E+0000 -3.036507E+0000
 -1.490123E-0001 -3.151271E+0000
  2.125604E-0001 -1.253402E+0000
  1.152638E+0000 -1.423059E+0000
  1.041711E+0000  5.797723E-0001
  4.044019E-0001  2.278206E+0000
 -2.076296E+0000 -5.728234E-0001
 -1.303321E+0000 -7.366842E-0001
 -3.003652E-0001  9.937174E-0001
 -1.237090E-0001  2.283237E-0001
 -1.032230E+0000  1.923734E+0000
  2.465757E-0001 -2.292460E+0000
  2.973284E-0001 -2.216115E+0000
 -3.750265E-0001 -1.607961E+0000
 -1.388718E+0000 -6.628666E-0001
 -5.797742E-0001 -1.305663E+0000
 -1.195644E+0000 -1.444646E+0000
 -9.960516E-0001 -1.711761E+0000
 -1.098875E+0000 -1.292162E+0000
 -3.352464E-0001 -2.434651E+0000
 -1.377052E-0001 -1.809932E+0000
  1.270037E+0000 -8.396454E-0001
  2.233707E+0000  7.076146E-0001
  7.160950E-0001  2.904735E-0001
 -1.921785E-0001  1.448261E+0000
 -4.199326E-0001  1.634591E+0000
  3.069554E-0001  1.929796E+0000
 -6.236842E-0002  1.512353E+0000
 -9.601267E-0001  1.663321E-0001
 -1.108921E+0000  1.139248E-0001
 -1.839916E-0001  6.052214E-0002
  1.866466E+0000 -4.735569E-0001
  1.867770E+0000 -2.753189E+0000
  5.116622E-0001 -6.099077E-0001
 -4.807421E-0001 -7.985391E-0001
  1.226432E+0000  1.028060E+0000
 -6.119547E-0001  7.762165E-0001
 -1.622663E+0000  1.435801E+0000
  1.463483E-0001  1.387517E+0000
  1.358299E+0000  1.257307E+0000
  3.112709E-0001  7.778113E-0001
 -2.259987E+0000 -6.372726E-0001
 -2.307534E-0001 -2.457373E+0000
  1.527555E+0000 -1.450005E+0000
  1.518734E+0000 -2.332302E-0001
  1.440725E-0001 -6.090718E-0001
  4.408339E-0001 -9.356545E-0001
  1.131698E+0000  9.755408E-0001
  3.763383E-0001  2.007432E+0000
  1.769681E-0001  2.024396E+0000
 -6.809963E-0002  2.060450E+0000
  1.424207E+0000  4.537473E-0001
  1.822216E+0000 -2.912989E-0001
  1.131583E+0000  2.287145E-0001
 -1.464458E+0000 -7.450127E-0001
 -6.212375E-0001 -9.974067E-0001
  6.668724E-0002 -9.190317E-0001
  1.510615E+0000  5.471866E-0001
  4.093950E-0001  1.935172E+0000
 -1.942516E+0000 -1.865569E-0001
 -9.820541E-0001 -6.778712E-0001
 -2.147023E-0002 -5.008524E-0001
  2.255663E+0000 -4.877977E-0001
 -1.397839E+0000 -7.351977E-0001
 -1.206019E+0000 -2.316908E-0001
 -1.508888E+0000  1.726896E+0000
 -8.339312E-0001  1.223123E+0000
  5.225194E-0001  1.519546E+0000
  2.330710E+0000  3.067928E+0000
  1.909206E+0000  1.644189E+0000
  1.795349E+0000 -1.987451E-0001
  1.578452E+0000  4.235510E-0001
  9.960647E-0001  2.250662E+0000
 -1.371793E+0000  1.611288E-0001
  3.361947E-0001  3.787730E-0002
  1.002263E+0000 -1.841280E+0000
  2.234317E+0000 -8.397571E-0001
 -3.390210E-0001 -1.148133E+0000
 -6.704986E-0001 -1.473888E+0000
  7.810644E-0001 -2.102156E+0000
 -1.965948E-0001  6.889475E-0001
  1.053878E+0000  1.031073E-0001
  2.124245E-0002  2.377971E+0000
 -3.786479E-0001  3.065742E+0000
 -3.346646E-0001  1.998484E+0000
  2.477884E+0000  1.894423E+0000
 -2.328829E-0001 -1.792322E-0001
 -1.464896E+0000  6.950072E-0001
 -1.677562E+0000 -3.302839E-0001
 -4.511023E-0001 -1.366152E+0000
 -9.307759E-0001 -1.966431E+0000
  3.231455E-0001 -7.962000E-0001
  1.208614E-0002 -1.236176E+0000
 -2.167938E+0000 -1.206932E+0000
 -2.241818E+0000 -1.190102E+0000
 -1.124202E-0001 -2.061397E+0000
  2.332627E+0000 -2.289014E+0000
  2.955643E+0000 -2.180936E+0000
  4.676906E-0001  8.783073E-0001
 -2.450281E+0000 -3.598743E-0001
 -1.105720E+0000 -1.879134E-0001
  1.190463E+0000  6.146407E-0001
  1.374995E-0003 -5.713551E-0001
  2.206359E-0001 -2.179089E+0000
 -5.987494E-0002 -1.758850E+0000
 -1.009052E+0000  4.817645E-0001
 -2.704654E+0000 -4.589751E-0001
 -2.302801E+0000 -9.085469E-0001
 -1.197190E+0000  8.029531E-0002
 -3.925164E-0001 -3.527235E-0001
  1.266667E+0000 -3.160219E-0001
  2.696539E+0000 -1.628669E+0000
  3.016115E-0001  2.458553E-0001
 -2.918254E+0000  2.755990E-0001
  4.265298E-0001 -1.218487E+0000
  1.379498E-0001 -2.136935E+0000
 -7.449399E-0001 -2.417730E+0000
 -1.494193E+0000 -9.360990E-0001
 -2.302269E-0001 -9.172795E-0001
  1.542384E+0000  6.807806E-0001
 -1.206521E+0000  1.919270E+0000
 -1.474362E+0000  2.585590E+0000
  1.253455E+0000  3.127008E+0000
  1.502054E+0000  1.705208E+0000
 -5.354343E-0003 -4.568193E-0002
 -2.176128E+0000 -7.543761E-0001
 -1.975141E+0000 -1.517784E+0000
  1.169709E+0000 -2.047245E-0001
  1.452865E+0000  1.314901E+0000
 -1.743996E+0000  1.239306E+0000
 -6.045734E-0001 -6.771780E-0002
  1.353649E+0000  1.300863E+0000
  3.097360E-0001  2.243222E+0000
 -1.284882E+0000  2.252679E+0000
 -1.726230E+0000  3.065218E+0000
  1.128759E-0001  2.436039E+0000
  2.085640E+0000  9.429722E-0001
  1.429724E+0000  1.415212E+0000
 -6.171691E-0001  1.869858E+0000
 -1.351817E+0000  1.173926E+0000
 -1.329363E+0000  1.935146E+0000
  1.308933E+0000  2.707009E+0000
  1.215682E+0000  7.859643E-0001
  2.685651E-0001  1.621527E-0001
  5.797968E-0001  1.510699E-0001
  1.002493E+0000 -8.643584E-0001
  8.398311E-0001  8.663331E-0001
 -7.186743E-0001 -8.546168E-0001
  8.090259E-0002  2.594573E-0001
  2.544841E+0000  1.904094E+0000
  2.505646E+0000  2.797973E+0000
 -7.835763E-0001  1.354540E+0000
 -1.078228E+0000  1.333957E+0000
 -9.102832E-0003  8.769169E-0001
  1.198588E+0000  5.947102E-0001
  1.544055E+0000  2.940090E-0001
  1.225527E+0000  5.425539E-0001
 -6.137260E-0002  1.502032E+0000
 -1.523091E+0000  1.510831E+0000
 -1.412911E+0000 -1.100869E+0000
 -3.019464E-0002  1.307996E+0000
 -8.096484E-0001  1.934683E+0000
 -1.011100E+0000  1.319670E+0000
 -8.679821E-0001 -2.938273E+0000
  2.479501E+0000 -2.089818E+0000
  1.501865E+0000 -8.837031E-0003
 -4.936180E-0001  3.394124E-0001
  2.709300E-0002 -1.283399E+0000
  9.326096E-0001 -3.367499E-0001
  1.109320E+0000 -3.562205E-0001
 -2.703810E+0000 -5.613228E-0001
 -1.461263E+0000 -4.316361E-0001
 -2.351099E+0000  6.341800E-0001
 -1.516898E+0000  1.207777E+0000
 -1.148619E+0000 -6.685040E-0001
 -5.264481E-0001 -7.022430E-0001
  1.067632E+0000 -8.065703E-0001
  2.446654E+0000 -2.858217E-0001
 -9.914567E-0001 -9.010638E-0002
 -1.599094E+0000 -2.364488E-0001
  5.508763E-0001  6.329170E-0002
 -1.621679E-0001  1.747745E+0000
 -3.888721E-0001  2.243307E+0000
  7.336809E-0002  5.557334E-0001
  1.169617E+0000 -7.123480E-0001
  1.609297E+0000 -9.747033E-0001
 -1.695308E+0000 -5.704994E-0001
 -1.632894E+0000 -2.169155E+0000
  8.373190E-0001 -9.052197E-0001
  7.370588E-0001  3.963318E-0001
 -6.042338E-0001  1.925958E+0000
 -9.937912E-0001 -7.367491E-0001
 -7.121011E-0001  3.561070E-0001
 -2.159239E+0000 -4.557410E-0001
 -7.399355E-0001 -1.106456E+0000
  3.500712E-0001  2.332000E-0001
  4.177026E-0001 -6.465700E-0001
  8.949290E-0001 -1.549404E+0000
  1.198114E-0001 -1.293070E+0000
  2.142586E-0001  3.010191E-0001
 -4.178104E-0001  1.226349E+0000
 -9.116205E-0001  1.396212E+0000
  5.573958E-0001  9.149204E-0001
  3.823992E+0000  1.135094E+0000
  8.369105E-0001  1.348119E-0001
  6.628256E-0001 -1.321910E+0000
 -4.704203E-0001 -1.970683E+0000
 -7.015068E-0001  8.434264E-0001
  5.872364E-0001 -1.447992E-0002
  1.182303E+0000  3.431933E-0001
  1.660701E-0001  7.212512E-0001
 -2.502317E+0000  5.968924E-0001
 -1.085421E+0000  9.983369E-0001
  1.617486E+0000  1.837084E+0000
  6.363930E-0001  2.884485E+0000
  1.773693E-0001  2.359788E+0000
 -1.414989E+0000  4.438219E-0001
 -1.064985E+0000  8.587011E-0002
 -2.633437E+0000  5.397171E-0001
 -1.660950E+0000 -1.839232E-0002
 -1.529918E+0000 -1.834517E+0000
  2.485698E+0000 -2.628980E-0001
  1.194262E+0000  2.519193E+0000
 -2.165103E+0000  1.388751E+0000
 -2.642847E+0000 -4.006683E-0001
  3.079138E-0001 -4.935644E-0001
  2.592449E+0000  8.554134E-0001
  4.397295E-0001  1.044682E+0000
 -1.469988E-0001  1.624871E+0000
 -1.805961E+0000  1.647713E-0001
 -2.782183E-0001 -3.895555E-0001
 -9.527053E-0002  1.729679E+0000
 -1.012409E+0000  5.816641E-0002
  1.051457E+0000 -1.671931E+0000
 -6.944152E-0001 -1.181002E+0000
 -7.374637E-0001  3.410300E-0001
 -1.042863E+0000  2.652690E+0000
 -4.698434E-0001  2.703413E+0000
  1.071272E+0000  1.608474E+0000
  1.308577E+0000  2.277841E+0000
  8.797396E-0001  1.643127E+0000
 -3.420494E-0001  1.655427E+0000
 -2.673630E-0001  2.432133E-0001
  9.098777E-0001  5.996949E-0001
 -2.901853E-0001  1.768848E+0000
 -1.709358E+0000  1.563793E-0001
 -4.257764E-0001 -4.437550E-0002
 -6.671126E-0001 -1.518075E+0000
 -5.712010E-0002 -5.579333E-0001
  9.718357E-0002  8.848440E-0001
  5.398717E-0001 -8.522877E-0001
  1.121218E+0000 -1.956011E+0000
  1.099208E+0000 -4.348554E-0001
  8.143819E-0001 -2.289941E-0002
 -1.258473E+0000  1.266137E-0001
 -7.867278E-0001  1.680407E+0000
 -1.468218E+0000  1.202265E+0000
 -1.943249E-0001 -1.152372E+0000
  5.650458E-0001 -2.852311E+0000
 -6.269817E-0001 -3.588492E+0000
 -1.682237E+0000 -1.609780E+0000
 -2.881245E+0000 -1.913715E+0000
 -5.207347E-0001  4.106071E-0001
 -4.050502E-0001 -7.530448E-0001
 -5.155099E-0001  5.851157E-0002
 -6.444727E-0001 -1.155991E+0000
  7.274983E-0001 -8.828731E-0001
  1.556812E+0000  4.775027E-0001
 -4.717960E-0001  1.849712E+0000
 -1.017015E+0000  8.144697E-0001
 -5.887212E-0001  8.210280E-0001
  7.717459E-0001 -5.137258E-0002
  5.898977E-0001 -5.297502E-0001
  3.080149E-0001  5.716741E-0001
 -1.088221E+0000  1.542274E+0000
 -3.238410E-0001  1.405127E+0000
 -8.245887E-0001  3.662658E-0001
 -2.567761E+0000  1.749221E+0000
 -7.715942E-0001  1.862474E+0000
  2.638831E-0001  4.011134E-0001
  2.547753E+0000 -5.766468E-0002
  2.709305E+0000  1.505605E+0000
 -2.745883E+0000 -8.466888E-0001
 -1.585290E+0000 -3.188681E+0000
  2.207900E+0000 -1.407587E+0000
  1.671833E+0000 -5.676668E-0001
 -1.183581E+0000 -1.267635E-0001
 -1.307092E+0000  1.223504E+0000
  2.496017E-0001  3.902393E-0001
  6.331628E-0001  8.200938E-0001
 -1.036087E+0000  5.599935E-0001
  3.095808E-0001 -5.856724E-0001
  3.860935E-0001 -6.921778E-0001
 -1.241590E+0000 -1.540680E+0000
 -2.161917E+0000  2.750228E-0001
 -6.075261E-0001 -4.845867E-0001
  2.793033E-0001  6.461255E-0001
  1.535826E+0000  1.387916E+0000
 -4.934940E-0001  1.961019E+0000
 -7.690583E-0001  1.045440E+0000
  7.790356E-0001  3.351879E+0000
  5.227181E-0001  6.930751E-0001
  2.618074E+0000  1.653468E-0001
  1.720465E-0001  3.116377E-0001
 -1.931907E+0000  7.365714E-0002
 -1.910331E+0000  6.666435E-0001
 -4.321244E-0001 -8.269126E-0001
  2.463745E+0000 -9.668366E-0001
 -9.653352E-0001 -9.675074E-0001
 -1.250008E+0000 -1.641141E+0000
  1.680993E-0001 -3.017218E+0000
  3.153018E-0001 -7.533224E-0001
  5.800225E-0001  1.661049E+0000
 -6.253016E-0001  9.082443E-0001
  1.880895E+0000  9.540205E-0001
  9.859503E-0001  1.570072E+0000
 -2.874587E+0000  6.583735E-0001
 -1.762775E+0000  1.011350E+0000
 -3.327730E-0001 -1.615598E-0001
  1.080560E+0000  1.157495E+0000
  1.283106E+0000 -9.814293E-0002
 -2.825452E-0001  6.360861E-0001
 -2.347314E+0000  2.168836E-0001
  1.705346E-0002  3.123435E-0001
  1.448213E+0000 -1.609350E+0000
  2.776806E-0001 -2.871050E+0000
  4.428368E-0002 -2.499512E+0000
 -1.685411E+0000 -8.164525E-0001
 -2.168892E+0000 -1.079131E+0000
 -1.076694E+0000 -1.423831E+0000
 -1.145363E-0001 -1.020651E+0000
 -1.672734E+0000 -4.062111E-0003
 -3.632270E+0000 -1.124026E+0000
  7.816860E-0001 -1.402874E+0000
  2.355748E+0000 -1.483858E+0000
  2.515797E+0000 -9.672798E-0001
 -6.027379E-0001 -1.606428E-0001
 -1.677244E+0000 -1.033489E+0000
  4.869507E-0001 -2.145432E+0000
  5.329190E-0001 -1.024047E+0000
  1.523364E+0000  2.367981E+0000
 -2.083050E+0000  8.837555E-0001
 -1.563008E+0000  3.393529E-0003
  1.073934E+0000 -3.030681E-0001
 -1.322067E+0000 -3.533903E-0001
 -1.001051E+0000  3.147476E-0001
 -4.918323E-0001  1.360154E+0000
 -1.872448E+0000 -6.043961E-0001
 -3.361625E-0001 -4.449407E-0002
 -6.840474E-0003 -8.926046E-0001
 -1.155022E-0001 -1.445278E-0001
 -1.286850E+0000 -1.894687E-0001
 -3.775923E+0000 -7.304043E-0001
  1.809205E+0000 -1.515472E+0000
 -1.054561E+0000  1.029586E+0000
 -2.364988E+0000  1.650947E-0002
 -7.822580E-0001 -1.431647E+0000
  5.457996E-0001 -1.201344E+0000
 -8.861720E-0001  1.592543E+0000
  5.791768E-0001  7.306791E-0001
  7.034788E-0001  8.930161E-0001
  1.239087E+0000  1.251894E+0000
  2.252424E+0000  1.497301E+0000
  3.658498E-0001  1.840589E-0002
  1.986439E-0001  3.144035E-0001
  2.254860E+0000  5.665974E-0001
  9.321914E-0001  5.630739E-0001
 -1.842060E+0000 -1.353998E+0000
 -8.726026E-0001 -2.963833E+0000
 -7.122916E-0001 -3.156534E+0000
  2.498159E-0001 -2.143541E+0000
  6.889358E-0001 -1.912634E+0000
  2.563339E-0001  3.057643E-0001
  1.012534E+0000 -1.269864E+0000
 -3.184990E-0001 -4.998231E-0001
 -8.953250E-0001  3.652507E-0001
 -5.316285E-0001  4.118918E-0002
  1.361565E+0000  7.227111E-0001
  7.385423E-0001  8.485989E-0001
 -9.468898E-0001  1.323884E+0000
 -1.343185E+0000 -2.991007E-0001
  1.224496E+0000 -3.377407E-0001
  1.266351E+0000  1.536886E+0000
  1.365036E+0000  1.644851E+0000
 -3.278047E-0001 -4.436610E-0001
 -1.007599E+0000  7.516054E-0001
  7.518210E-0001 -1.045878E+0000
 -1.472194E+0000 -1.461934E+0000
 -1.833408E+0000  2.708730E-0002
  3.922347E-0001  7.614858E-0001
 -1.317118E-0001  6.763985E-0001
 -9.925112E-0002  7.332585E-0001
 -2.179973E+0000  5.305747E-0002
  7.494816E-0001 -2.879485E-0003
  7.271383E-0001  1.036618E+0000
 -1.866005E+0000  1.113796E+0000
  2.036084E+0000 -5.077202E-0002
  2.636548E+0000  1.928923E+0000
 -2.160951E+0000  1.474448E+0000
 -1.454902E+0000 -1.692682E-0001
  7.842340E-0001 -6.628704E-0001
 -5.361346E-0002  7.710871E-0001
 -2.288739E-0001  9.467277E-0001
  4.122463E-0001  2.763848E-0001
 -7.465570E-0001  2.786005E-0002
 -9.262024E-0001  2.264945E-0001
  1.665974E-0002  1.212029E-0001
  3.070392E+0000  9.375091E-0001
  1.397323E+0000 -2.783551E-0001
  6.624793E-0001 -1.535899E+0000
  8.181451E-0001  4.520183E-0001
 -2.318524E+0000  5.131845E-0001
 -1.963991E+0000 -3.440141E-0001
 -5.019469E-0001 -1.964928E+0000
 -4.862704E-0001 -1.751577E+0000
 -1.483401E+0000 -9.556885E-0001
 -2.164395E+0000 -2.694076E-0001
 -9.127814E-0001 -5.516406E-0001
 -1.174853E+0000 -1.014456E+0000
 -2.073864E-0001  8.790145E-0001
  1.406366E+0000 -5.200450E-0001
 -9.213566E-0001  1.352740E+0000
  1.058399E+0000  1.371462E+0000
  3.011054E+0000  1.991630E+0000
  1.470997E+0000  9.598856E-0001
  9.702868E-0001 -5.918558E-0001
  1.838889E+0000 -5.079691E-0001
 -1.800517E-0001  8.679106E-0001
 -2.805772E+0000  2.501623E-0001
 -2.812959E-0001  3.510232E-0001
  3.459999E-0001  1.743778E+0000
  6.544293E-0001 -3.220341E-0001
  9.902050E-0001 -1.033993E+0000
  2.954143E+0000 -1.078635E+0000
  1.060933E-0001 -3.043039E-0001
 -2.936009E+0000 -4.958816E-0001
 -6.518228E-0001 -1.046093E+0000
  1.172111E+0000 -7.727183E-0001
  1.007971E+0000 -2.878762E-0002
 -3.546531E-0002  4.707156E-0001
 -2.065175E+0000 -1.914256E-0001
 -6.754968E-0001  1.405518E+0000
  4.121421E-0001  1.763500E+0000
  1.587224E+0000  1.222909E+0000
  2.560099E+0000  5.655311E-0001
 -9.402616E-0002  1.060125E+0000
 -8.147278E-0001  2.376158E+0000
 -1.373514E+0000  2.674757E-0001
  1.305252E-0001 -4.229178E-0001
  2.972491E+0000 -1.929630E-0001
  6.676894E-0001  1.150777E+0000
 -5.053219E-0001 -8.329304E-0001
 -1.486893E+0000 -1.506656E+0000
 -4.097637E-0001 -1.182498E+0000
  3.146733E-0001  2.184839E-0001
 -1.997170E+0000  1.670763E+0000
 -4.025577E+0000  1.742689E+0000
 -6.169098E-0001  9.041237E-0001
  1.520543E+0000 -7.990019E-0001
  1.118620E-0002  3.179723E-0001
  1.333716E-0001  5.317310E-0001
 -8.908847E-0001 -4.282786E-0001
  1.944594E+0000  9.592352E-0002
 -2.822974E-0001 -1.019393E+0000
 -4.629227E-0001  5.831801E-0001
  3.860571E-0002  1.589779E+0000
  6.907960E-0001  1.509571E+0000
  1.272199E+0000  1.215997E+0000
  5.460773E-0001  5.628320E-0001
 -2.302893E+0000 -1.268492E+0000
  9.289558E-0001 -1.085828E+0000
  2.640529E+0000  1.825469E+0000
  2.441974E-0002  1.445361E+0000
 -2.672596E+0000  5.104035E-0001
  3.873411E-0002 -1.676788E+0000
  2.198223E+0000 -1.331930E+0000
  2.654654E+0000 -2.574811E-0001
  1.109866E+0000  1.418643E+0000
 -1.671515E+0000  1.302884E+0000
 -1.069097E+0000 -1.005577E+0000
 -2.922827E-0001  1.070297E+0000
  9.842934E-0001 -3.285052E-0001
  5.318075E-0001  8.078258E-0001
 -9.479738E-0001  8.682700E-0001
 -3.523196E-0002 -1.193258E+0000
  3.442804E-0001  2.974867E-0002
  2.361327E+0000  2.179808E-0001
 -9.054898E-0001 -5.322839E-0002
 -1.665841E+0000 -5.688525E-0001
 -4.137530E+0000 -7.714131E-0001
 -1.369644E+0000 -2.655642E-0001
  1.689924E+0000 -3.800076E-0001
  3.503234E+0000  9.043961E-0001
  2.442838E+0000  2.889100E+0000
  2.800807E-0001  2.860278E+0000
 -1.223851E+0000  2.118778E+0000
 -1.704060E+0000  1.947330E+0000
 -3.848840E-0001  9.757102E-0001
  7.959576E-0002 -1.007881E+0000
  1.542366E+0000  5.940288E-0001
 -1.149344E+0000  4.322142E-0001
 -5.732455E-0001  1.226857E+0000
  2.409425E+0000 -2.212081E+0000
 -3.496266E-0001 -1.853769E+0000
 -1.029854E+0000  2.650079E-0001
 -4.300428E-0001  2.524655E+0000
  6.953813E-0001  1.863757E+0000
  1.864964E+0000  4.763599E-0001
  4.830045E-0001 -1.232310E-0001
  3.212221E-0001  1.008007E+0000
 -1.670073E-0001  1.198580E+0000
 -1.179692E-0001  1.563996E+0000
 -1.459375E+0000  6.029770E-0001
  1.059602E+0000  1.061894E+0000
  1.186601E+0000  2.302320E-0002
  3.290219E-0001  1.268941E-0001
 -2.413475E-0001  1.447854E+0000
 -8.652025E-0001  2.679997E+0000
 -1.820631E+0000  1.997822E+0000
  9.387707E-0001  9.756401E-0001
  2.411496E+0000  2.428904E+0000
 -9.941211E-0001  3.379796E+0000
 -5.781426E-0001  1.936077E+0000
 -2.479164E+0000  3.193337E+0000
 -1.688626E+0000  3.319512E+0000
 -3.155514E+0000  5.510845E-0001
  1.383117E+0000  2.077275E+0000
  3.747554E-0001  1.887657E+0000
 -1.773346E-0001 -1.210939E+0000
  3.256777E+0000  6.606316E-0001
  3.042082E+0000  1.238441E+0000
 -5.790997E-0001  8.951638E-0001
 -1.538859E+0000 -1.383874E-0001
  1.202270E+0000 -1.096935E+0000
  5.030907E-0001 -7.002452E-0001
 -1.438061E+0000 -4.541125E-0001
 -9.179202E-0001 -2.445051E+0000
  1.943822E+0000 -1.358741E+0000
  8.348601E-0001  4.218595E-0001
 -7.206316E-0001  1.262637E+0000
 -3.455741E-0001  7.723910E-0001
 -5.530870E-0001  1.571946E+0000
 -1.240568E+0000  1.936747E-0001
 -6.747849E-0001  6.838848E-0001
  2.886381E-0001  8.057574E-0001
  2.288578E+0000  1.083112E-0001
  6.704701E-0001  5.546100E-0001
  9.692741E-0001 -3.251541E-0001
 -3.850931E-0001 -2.015096E+0000
 -1.485607E-0001 -4.181124E-0001
 -1.769627E+0000  5.554503E-0001
 -4.927320E-0001  3.502397E-0001
 -7.924229E-0001  1.163280E+0000
 -2.142019E+0000  1.280659E+0000
 -1.292031E+0000  5.894589E-0001
 -3.692527E-0001  1.216908E+0000
 -2.540679E-0001  8.465772E-0001
 -2.070892E+0000 -5.907447E-0001
 -4.549493E-0001  3.217559E-0001
 -4.974282E-0001  7.737091E-0001
 -9.081831E-0001  3.952631E-0001
  1.266417E+0000 -2.153689E-0001
  2.520456E+0000  1.240984E+0000
  1.004455E+0000 -8.437146E-0002
 -1.389320E+0000  1.780187E+0000
 -2.807892E+0000  3.442405E-0001
  6.711972E-0001 -8.590682E-0001
  2.024998E+0000 -8.688217E-0001
  8.913232E-0001 -2.933341E-0001
  1.239717E+0000  2.541654E-0001
 -1.395294E+0000  6.781175E-0003
  1.504087E+0000 -9.755365E-0001
  8.086442E-0001 -2.645865E-0001
 -4.673763E+0000 -7.304633E-0001
 -1.838983E+0000 -1.339916E+0000
  2.027212E+0000  1.226213E+0000
  1.756140E+0000  2.593960E-0001
  1.308428E-0001  3.822086E-0001
 -2.765940E+0000 -1.237468E+0000
  1.869155E+0000  2.515180E-0001
 -2.952883E-0001  9.016960E-0001
 -1.363557E+0000  1.440432E+0000
  7.739152E-0002 -1.854889E-0001
  7.907673E-0002 -1.441208E+0000
 -6.643922E-0001 -1.203719E+0000
 -4.382254E-0001  7.154434E-0001
  8.979336E-0001  7.390658E-0001
  3.892943E-0001  1.737473E-0002
 -1.550222E+0000 -1.756137E+0000
 -7.932325E-0001 -1.142335E+0000
 -1.180791E+0000 -1.794360E+0000
  6.528115E-0001 -1.089158E+0000
 -1.142331E-0001  2.324108E+0000
 -4.045933E+0000 -7.656578E-0001
 -1.711855E+0000 -1.768212E+0000
  3.176806E+0000 -1.431527E+0000
  1.428931E+0000  1.353651E+0000
 -2.350736E+0000 -6.341587E-0001
 -1.951448E+0000  1.444253E+0000
 -2.536979E-0001  4.608135E-0001
 -2.579292E-0001  5.226427E-0001
  6.869559E-0001  1.818633E+0000
 -1.005377E+0000  2.076139E+0000
  1.774184E-0001  1.730874E+0000
 -3.566406E-0001  1.355221E+0000
 -4.178112E-0001 -7.698214E-0001
 -4.751292E-0001  1.197108E-0001
  6.671238E-0002  1.321640E+0000
  6.060569E-0002  1.327314E+0000
 -1.550787E-0001  3.452045E-0001
  2.646920E-0001  5.998573E-0001
 -1.236621E+0000  1.592758E+0000
  1.678477E+0000 -3.805679E-0001
 -1.130910E+0000  9.045986E-0001
 -3.349539E+0000 -1.180970E-0001
  2.848712E-0001 -8.176966E-0002
 -9.558400E-0001  1.398905E-0001
 -6.657370E-0001 -2.020820E+0000
  8.331178E-0001 -6.591650E-0001
 -5.543933E-0001  4.702503E-0001
 -3.452918E+0000  1.341516E+0000
 -2.397972E+0000  3.477324E-0001
 -8.203068E-0001  1.867315E-0001
  1.037587E+0000  6.406796E-0002
  2.631996E+0000  1.832077E+0000
 -6.554200E-0001  3.378051E+0000
  1.721268E+0000  1.496278E+0000
  5.480021E-0001  2.679293E-0001
 -3.877862E-0001  1.766033E+0000
  6.352068E-0001  4.612166E-0001
  2.412456E+0000  3.327855E-0001
  1.217457E+0000  7.398339E-0001
  1.005005E+0000 -2.088947E-0001
  2.798909E-0001 -7.709319E-0002
 -1.142774E+0000 -5.610768E-0001
 -1.132683E-0001 -5.351145E-0001
 -8.605986E-0001  1.673466E-0001
 -2.652080E-0001 -5.323346E-0001
  2.557072E+0000  1.059585E-0001
 -2.110529E-0001 -2.377558E-0001
 -1.479878E+0000 -1.434363E+0000
  1.156851E+0000 -2.074751E+0000
  3.085167E+0000 -8.817587E-0001
  1.333019E+0000  6.632322E-0001
 -9.561475E-0002 -2.558136E+0000
 -1.670614E-0002 -2.640576E+0000
 -6.532864E-0002 -1.693991E+0000
 -3.240473E-0001 -1.807181E+0000
  2.186657E-0001 -6.962127E-0001
  1.207619E+0000 -1.140824E-0002
 -8.361748E-0001  3.445608E-0001
 -7.555856E-0001  4.805550E-0001
 -6.191484E-0003  1.551370E+0000
 -1.681124E-0001 -1.541995E+0000
 -2.608413E-0001 -2.569880E+0000
 -5.998973E-0001 -2.310007E+0000
 -1.248800E-0001 -2.310328E+0000
 -6.056239E-0001 -1.950555E+0000
  8.698198E-0001 -1.814403E+0000
  1.589544E+0000  1.782350E+0000
 -6.768518E-0001  3.023130E+0000
 -1.699718E+0000  1.469820E+0000
  1.083452E+0000  4.413361E-0001
 -8.309062E-0001  1.686089E+0000
  4.091148E-0001  1.003535E+0000
  3.097330E+0000 -2.437405E-0001
 -2.783605E-0001 -2.248683E-0001
 -2.048803E+0000  9.687196E-0002
 -2.054812E+0000  4.656987E-0001
 -4.362868E-0001  4.553629E-0001
  3.961247E-0001  2.240243E+0000
  1.745700E+0000  2.083452E+0000
 -1.812096E+0000  2.123942E+0000
 -3.362702E+0000  1.375477E+0000
 -6.193704E-0001  2.322139E+0000
  1.013726E+0000 -7.040230E-0001
  7.157168E-0001 -7.174723E-0001
 -2.048446E+0000 -1.426761E+0000
 -9.762422E-0001  2.428635E-0001
 -3.111932E-0001 -1.143398E+0000
  2.046677E+0000 -3.630022E-0001
  1.403928E+0000  4.222377E-0001
 -5.901649E-0001 -1.934691E+0000
  5.808344E-0001 -2.049871E-0001
 -1.774494E+0000  1.555659E+0000
 -2.575768E+0000  1.357559E+0000
 -7.826136E-0001  7.441966E-0001
  1.085494E-0001  2.958060E+0000
  1.963728E+0000  1.277703E+0000
  2.055754E+0000  2.053407E+0000
 -2.382761E-0001 -2.846291E-0001
  2.192788E-0001  7.733359E-0001
 -2.614090E-0001  2.913529E-0001
  1.878408E+0000  1.667607E-0001
  3.877758E-0001  1.636727E+0000
  6.439699E-0001  2.287769E+0000
 -1.170927E-0001  3.826612E-0001
  3.053723E-0001  1.949488E+0000
  1.624032E+0000  7.560815E-0001
  2.384678E-0001 -1.776609E+0000
 -1.587505E+0000 -1.489181E+0000
 -2.250296E+0000  2.891634E-0003
 -2.725371E+0000 -2.805221E-0001
 -1.484485E+0000 -6.861872E-0001
  5.246035E-0001 -1.391555E+0000
  2.244321E+0000  1.318550E+0000
 -2.228318E-0001  6.516121E-0001
 -1.119431E+0000 -8.048809E-0001
  1.048200E+0000 -2.486330E+0000
  1.920363E+0000 -1.438481E+0000
 -8.287406E-0001 -9.051288E-0001
 -1.858599E+0000 -6.854155E-0001
  3.296410E-0001 -9.865305E-0001
 -1.567356E-0001 -7.045104E-0001
 -2.930193E-0001 -9.500865E-0001
  9.579173E-0001 -1.484632E+0000
  2.928344E-0001 -1.038942E-0001
 -1.487957E+0000  1.333885E+0000
 -6.418042E-0001  2.227611E+0000
 -2.846932E+0000  4.494766E+0000
  4.882497E-0001  1.727080E+0000
  2.972137E+0000 -6.385468E-0002
  8.810488E-0001  1.655033E+0000
 -1.328330E+0000  8.346159E-0001
 -1.058011E-0002  7.515686E-0001
  7.430850E-0001  1.584957E-0001
 -4.133771E-0001  3.879494E-0001
  4.267213E-0001 -1.907756E-0001
 -1.425560E-0001 -3.067184E+0000
  2.590691E+0000 -2.490345E+0000
 -2.710977E-0001 -2.158903E+0000
 -1.721580E+0000 -1.281254E+0000
 -1.789618E+0000 -2.243610E+0000
 -3.482725E-0001 -4.772827E-0001
  1.627003E-0001  1.270912E+0000
 -6.519174E-0002  6.602736E-0001
 -9.879095E-0001 -6.355084E-0001
  7.778919E-0002 -2.097954E+0000
  1.563811E+0000 -4.453990E-0001
  1.025510E+0000  1.747829E-0002
  2.839888E-0002 -2.802622E+0000
  1.240587E+0000 -1.023231E+0000
 -9.220350E-0001  3.157489E-0001
 -1.118190E+0000  6.776236E-0001
 -1.689556E-0001  2.178429E-0001
  6.575811E-0001  4.956201E-0001
  1.800978E+0000  9.660682E-0001
 -6.507831E-0001 -8.364356E-0001
 -1.623980E+0000 -9.545890E-0001
  2.573428E-0001  4.323424E-0001
 -7.734705E-0002 -1.151275E+0000
  2.910369E+0000  3.253774E-0001
  1.476604E+0000  2.195028E+0000
 -1.985334E+0000  1.083384E+0000
 -4.653555E-0001  8.298937E-0001
 -1.076614E+0000 -9.072349E-0001
  3.595078E+0000  1.077704E+0000
 -2.099087E+0000 -8.893430E-0001
 -1.684257E+0000 -1.458413E+0000
 -1.486398E+0000 -1.585378E-0001
  4.911959E-0001 -1.173794E+0000
  1.712811E+0000  1.116327E+0000
 -9.824270E-0001  9.812735E-0001
 -3.024276E+0000 -8.519444E-0001
 -1.802190E+0000 -1.149511E-0001
 -1.323930E+0000  4.040522E-0001
  8.815480E-0002  2.825794E-0001
  1.181651E-0001  1.574112E+0000
  5.288256E-0001  1.871582E+0000
  1.203318E-0001  1.710532E+0000
  1.987389E-0003  1.271497E-0001
  1.307738E+0000 -1.225044E+0000
  2.223535E+0000  7.655564E-0001
 -2.471034E+0000  2.777802E-0002
 -3.706340E+0000 -2.969853E+0000
  1.339744E+0000 -1.896706E-0001
  2.160706E+0000 -2.041513E-0002
 -9.984873E-0001  1.464121E+0000
 -6.337434E-0001 -2.996747E-0001
 -1.289682E+0000 -2.418956E+0000
 -2.514222E-0001 -3.377549E+0000
  6.468177E-0001 -1.013955E+0000
 -6.048324E-0002 -1.106918E+0000
  8.656326E-0001  6.661665E-0001
  1.097652E+0000  1.016743E+0000
  2.420161E-0001  6.345335E-0001
 -4.418168E-0002 -1.375590E+0000
  2.486339E+0000  2.111666E+0000
 -1.238879E+0000  2.598718E+0000
 -5.954628E-0001  1.393004E+0000
 -1.837003E-0001  1.474035E+0000
  1.113031E+0000  1.753213E+0000
 -6.618766E-0001  2.188522E+0000
  1.331220E-0001 -1.620647E-0001
 -2.144064E+0000 -8.323371E-0001
  6.564134E-0001 -2.729035E-0001
  5.964864E-0001  1.137947E+0000
  9.941714E-0001  2.103326E+0000
  3.412217E-0002  1.431372E+0000
 -9.671179E-0001 -1.066803E+0000
  1.155376E+0000 -8.642892E-0001
 -1.024164E+0000 -1.452312E+0000
  2.790603E-0001 -1.286149E+0000
  6.339837E-0001 -3.005476E-0001
  5.362095E-0001 -1.936990E+0000
  1.495268E+0000 -1.085476E-0001
  3.691431E-0001 -8.606507E-0002
  8.467005E-0001  1.353098E+0000
 -4.154699E+0000  1.084244E+0000
 -2.711509E+0000 -2.467470E-0001
  3.412072E-0001 -1.115208E+0000
  8.553502E-0001 -1.305851E+0000
 -2.541616E-0001 -1.579561E+0000
  1.221700E+0000 -1.394732E+0000
  1.226860E+0000  7.541370E-0001
 -2.036330E+0000 -1.263849E-0001
 -1.718413E+0000 -2.284518E+0000
  5.217435E-0001  7.467877E-0001
 -4.228386E-0001  1.206129E-0001
 -3.142530E-0001 -8.326812E-0001
  9.429673E-0001  7.284205E-0001
  4.713218E-0001  1.257906E-0001
  1.253201E+0000  1.005963E+0000
 -6.289823E-0001 -1.467420E+0000
  1.555077E+0000 -1.300805E+0000
  1.949352E+0000  5.176227E-0001
  5.836590E-0001  1.221281E+0000
 -2.461500E+0000  1.363303E+0000
 -4.212648E+0000 -1.270659E-0001
 -9.830910E-0001 -6.303870E-0001
  4.352013E-0001  2.293167E+0000
  1.188121E+0000  5.167200E-0001
  1.342998E+0000  2.220647E-0002
  2.653515E-0001 -2.741074E-0001
  1.219481E-0001 -8.943407E-0001
 -2.358997E+0000 -4.997259E-0002
  4.280277E-0001 -2.206887E+0000
  1.406884E+0000 -1.988045E+0000
 -9.718773E-0001  2.743608E-0001
 -3.874340E+0000  3.659941E-0004
  1.053808E+0000  9.560686E-0001
  1.101718E+0000  1.463686E+0000
 -9.463315E-0002  4.971046E-0001
 -3.868845E-0001 -1.852167E+0000
 -7.300142E-0001  4.581337E-0001
  2.040171E-0001 -2.526811E-0001
 -1.428189E+0000 -4.390160E-0001
 -5.950867E-0002 -2.394942E+0000
  1.799030E-0001  7.117741E-0001
 -1.208460E+0000  1.596804E+0000
 -2.392848E+0000 -3.781856E-0001
 -1.033476E+0000  6.633761E-0001
  2.635393E+0000  5.000773E-0001
  1.671902E+0000  3.351541E+0000
 -1.302299E+0000  2.068767E+0000
  4.000191E-0001  9.817368E-0001
  3.003537E-0001  7.121134E-0001
  5.898283E-0001 -4.047629E-0001
 -4.615787E-0001  1.226876E-0001
  3.642834E-0002  1.066220E+0000
 -1.547098E+0000 -1.709843E-0001
 -1.363101E+0000 -1.161846E-0001
  1.064443E+0000 -6.261880E-0001
  2.098023E+0000 -1.658517E+0000
  6.414256E-0002 -2.601311E-0001
 -5.019004E-0001  6.687458E-0001
 -7.876212E-0001  1.611940E+0000
 -1.854927E+0000  9.499041E-0001
 -1.688249E+0000  5.565424E-0001
  1.835054E+0000  4.848541E-0003
  1.541309E+0000  1.870000E+0000
 -1.140494E+0000  1.219811E+0000
 -2.052063E-0001  1.992074E-0001
 -1.051520E+0000  1.072244E+0000
 -1.796792E+0000  1.403006E-0001
 -1.266366E+0000  6.179774E-0001
  1.041996E+0000  7.103174E-0001
  1.493965E+0000  7.907191E-0001
 -1.941359E+0000 -3.402515E-0002
 -1.521867E+0000 -2.238095E-0003
  1.590894E+0000 -1.315217E+0000
  9.881767E-0001  6.624554E-0001
 -5.882620E-0001 -5.712813E-0001
  3.709235E-0001 -5.893528E-0001
  1.087422E+0000 -3.913456E-0001
 -2.668684E-0001 -1.987460E+0000
  4.682577E-0003 -2.669811E+0000
  1.548821E-0001 -3.242108E-0001
  3.981121E-0001 -1.001558E-0001
 -1.420256E-0001  8.891568E-0001
  5.939004E-0001  1.809316E+0000
  3.042424E-0001  1.014538E+0000
  1.153244E+0000  1.906176E+0000
  1.183580E+0000  2.624185E+0000
  2.281834E-0001  6.888226E-0001
 -3.015515E-0001  2.056281E+0000
 -9.640336E-0001  2.297747E+0000
 -3.649679E-0001  1.942992E+0000
  1.711051E+0000  2.039659E+0000
 -9.415916E-0001  1.388565E+0000
 -1.424379E+0000  4.361989E-0001
  9.794326E-0001 -5.818703E-0001
  3.046648E+0000  7.368546E-0001
  1.039829E+0000  1.604951E-0001
 -5.575143E-0002 -9.964934E-0001
  3.974354E-0001 -8.719150E-0001
  1.542638E-0002  1.113560E+0000
 -2.613206E-0001  4.336904E+0000
  2.565422E-0001  1.532760E+0000
  1.726323E-0001 -8.404316E-0003
 -2.195156E+0000 -1.624231E+0000
  1.654940E+0000  1.646319E-0001
  4.942829E-0001 -6.403252E-0001
  1.108075E+0000 -4.242653E-0001
 -2.604023E-0001 -6.499177E-0001
 -5.219943E-0002  3.412896E-0002
  8.249941E-0001  2.049776E+0000
 -9.542004E-0001  1.120801E+0000
  4.733280E-0001 -2.659950E-0001
 -2.310091E-0002 -1.257547E-0001
  8.239948E-0001  2.059044E+0000
 -3.518922E+0000  1.679303E+0000
 -2.200001E+0000 -1.342172E+0000
  7.909743E-0002 -1.017252E+0000
  2.176957E+0000  1.205589E-0002
  1.394060E+0000  6.143107E-0001
 -5.876969E-0001 -2.508833E-0001
  8.308230E-0001 -1.558293E+0000
  2.235344E+0000 -1.515242E+0000
 -1.250151E-0002  1.604418E+0000
  1.793303E-0001  1.095674E+0000
  2.337019E-0001  1.523958E+0000
  1.883894E+0000  2.513966E+0000
  9.691772E-0001  8.791683E-0001
 -2.844981E+0000 -1.188388E+0000
 -2.148061E+0000 -1.873128E+0000
  1.276276E+0000 -1.913714E+0000
 -6.180648E-0001 -1.025960E+0000
 -9.970205E-0001 -9.126800E-0001
  8.892710E-0002 -5.512598E-0001
  1.602303E+0000  1.723409E+0000
  8.045786E-0002 -6.463755E-0001
  4.748120E-0001 -1.265450E+0000
  2.316845E+0000  2.332973E+0000
 -1.105224E+0000  5.274860E-0001
 -2.631025E-0001  1.400279E-0001
  1.687933E+0000 -6.626343E-0001
  2.258178E+0000  1.233841E-0001
 -1.482306E+0000  1.088196E-0001
 -1.335754E+0000 -2.734747E-0001
 -1.695520E+0000  5.306890E-0001
  1.637910E+0000  8.178704E-0001
 -3.438060E-0001  1.520165E+0000
 -9.867928E-0001 -1.729481E+0000
 -4.331622E-0001  1.276089E-0001
 -2.754975E-0001  3.127808E-0001
  7.804802E-0001 -6.519969E-0002
 -3.284882E-0001  2.126480E-0001
 -8.206334E-0001 -1.123543E+0000
 -1.281621E-0001 -1.806465E+0000
  1.466195E+0000 -4.782832E-0001
  1.331672E+0000  3.225655E+0000
  3.520876E-0002  1.557723E+0000
 -1.208118E-0001 -7.513671E-0001
  1.617829E+0000 -1.849557E+0000
 -7.913937E-0001 -1.252476E+0000
  6.373119E-0002 -1.300220E+0000
  1.516608E+0000 -1.061740E+0000
  1.200166E+0000 -3.999280E-0003
 -1.243528E+0000 -1.406276E+0000
 -6.768882E-0002 -2.736563E+0000
  1.568231E+0000 -2.322865E+0000
 -3.042425E-0001 -4.780659E-0001
 -2.806527E+0000 -2.126814E+0000
 -2.488037E+0000 -1.048046E+0000
  1.885179E-0001 -1.399088E+0000
  1.232530E+0000  9.976455E-0001
  2.714326E+0000  6.213791E-0001
 -5.113208E-0001  4.059623E-0002
 -3.097430E-0001 -6.114557E-0001
  2.007381E-0002 -9.258121E-0002
  1.638119E-0001  1.895965E-0001
 -9.401941E-0001  1.596963E-0001
 -7.544752E-0001 -1.485138E+0000
 -8.594346E-0001  5.120956E-0001
  2.125790E+0000  3.200951E-0002
  4.850608E-0001  2.225910E-0001
 -8.102928E-0001  7.054971E-0001
 -2.242000E+0000  1.261497E+0000
 -2.401814E+0000  1.752431E+0000
 -2.328247E-0001  2.296353E-0001
  1.140507E+0000  1.882489E+0000
 -4.839388E-0001  1.001994E+0000
 -2.628997E+0000 -1.090031E-0001
  2.498410E-0001  1.186715E+0000
 -1.690871E+0000  9.325671E-0001
  2.002042E+0000  5.763366E-0001
  1.408275E+0000 -1.907874E+0000
  6.808604E-0001 -1.422603E+0000
 -2.827564E+0000 -1.519346E+0000
 -3.325802E+0000 -1.951785E+0000
  7.368591E-0001  3.579394E-0001
 -1.370873E-0001  8.649397E-0001
  7.988825E-0001  9.252896E-0001
  3.925588E-0001 -1.945192E+0000
  1.644133E+0000  5.409665E-0001
 -3.449187E-0001  3.868915E-0001
 -1.104040E+0000  2.974918E+0000
 -1.315447E+0000  9.209114E-0001
  7.844675E-0001 -2.903918E-0001
  3.160470E+0000 -1.082931E+0000
  1.804130E+0000  2.819697E-0001
 -1.268234E+0000  1.840415E+0000
 -7.212242E-0002  2.206838E+0000
  1.848175E+0000  1.757922E+0000
  3.211488E+0000  1.456475E+0000
  1.171999E-0001  1.709773E+0000
 -1.478145E+0000  7.017736E-0001
 -2.085583E+0000 -4.477586E-0001
 -4.986501E-0001 -5.795372E-0001
  8.949137E-0001  1.130985E+0000
  2.086656E+0000  2.950639E+0000
  4.188427E-0001  1.501280E+0000
 -8.462694E-0002  5.586956E-0001
  2.202727E+0000 -6.264837E-0001
  5.243373E-0002  1.594683E+0000
 -8.017385E-0001  4.083214E-0001
 -1.987281E+0000 -8.508539E-0002
  5.301790E-0001  1.442363E+0000
  9.719211E-0001  1.132290E+0000
  1.680405E+0000  1.184216E+0000
  9.349563E-0001  1.235765E+0000
 -5.834944E-0001  1.406622E+0000
 -4.753199E-0001  1.034698E+0000
  2.319864E-0001 -3.525458E-0001
  1.078441E+0000 -7.865474E-0001
  4.084745E-0001  7.055604E-0001
 -1.885097E+0000  1.498447E+0000
 -1.546576E+0000 -8.291992E-0001
  1.098197E+0000  9.282192E-0002
  1.344348E+0000  6.556529E-0001
 -8.068375E-0001  3.965043E-0001
 -1.060087E+0000  1.179683E+0000
  6.477161E-0001  2.970918E-0001
  2.500773E-0001  2.433532E+0000
 -1.361131E+0000  1.960214E-0002
 -1.434851E+0000  9.550364E-0001
 -3.499468E-0001 -3.534037E-0001
  7.835419E-0001 -5.627582E-0001
  1.727638E+0000 -1.002339E+0000
  6.387400E-0001 -1.675776E+0000
  2.530213E-0001  7.423387E-0001
 -2.347151E+0000  8.447165E-0002
 -1.839075E+0000  2.124115E-0001
  9.190198E-0001  8.489602E-0001
 -6.521010E-0001  3.883639E-0001
 -4.692148E-0001 -1.617048E+0000
  5.187564E-0001 -2.971401E+0000
  1.287541E+0000 -9.950544E-0002
  1.179535E+0000 -2.967237E-0001
  1.975105E-0001 -1.470269E-0001
 -1.446766E+0000 -1.731502E+0000
 -1.081320E-0001 -1.637044E-0001
  1.701233E+0000 -8.115362E-0001
 -5.848840E-0001  3.370443E-0001
 -1.672804E-0001  5.891951E-0002
 -9.348992E-0001  2.955940E-0001
  1.397200E+0000 -8.850735E-0002
  2.251445E+0000  1.343432E+0000
  1.722112E+0000  2.972318E+0000
 -1.688584E-0002  9.342278E-0001
 -3.336257E-0001 -1.589080E+0000
 -4.678967E-0001  4.218165E-0001
 -1.962575E+0000  7.039524E-0001
 -1.242805E+0000  2.870196E+0000
 -7.559146E-0001  3.053117E+0000
  1.941874E-0001  1.683950E+0000
  3.004051E+0000  1.855101E+0000
  1.835308E+0000  1.372496E+0000
 -9.109349E-0001  1.441220E+0000
  9.291659E-0001  3.977627E-0001
  2.123408E+0000 -7.514615E-0001
 -8.948739E-0002  7.725970E-0002
 -1.569448E+0000  4.876997E-0001
 -2.898036E+0000 -5.358051E-0001
 -1.201436E+0000 -1.046274E-0001
  1.313758E+0000  4.265400E-0001
 -3.585126E-0001  2.342309E+0000
 -5.726046E-0001  2.012579E+0000
 -4.620539E-0001  1.267614E+0000
 -1.479665E+0000  8.032365E-0001
 -2.938941E-0001  1.894468E+0000
  5.032918E-0001  1.477988E+0000
 -2.118003E+0000  2.093968E-0001
 -1.233303E+0000 -2.011023E+0000
  1.713988E+0000  3.494454E-0001
 -1.294356E+0000  1.610849E+0000
 -2.097886E+0000  5.543105E-0001
 -5.722642E-0001  1.184785E-0001
  1.543753E+0000 -5.637160E-0001
  7.040609E-0001  2.676433E-0001
  7.876552E-0002  1.172830E+0000
 -5.447006E-0001  8.596051E-0001
  6.564880E-0001  2.367663E+0000
  1.380483E-0001  1.622230E+0000
  2.872095E+0000 -1.208882E+0000
  2.044194E+0000 -3.301188E-0001
  1.612197E+0000 -1.351369E+0000
  1.428583E+0000 -8.766544E-0003
  1.284016E+0000  1.542638E+0000
  8.037081E-0002  2.594907E+0000
 -8.745709E-0001  1.044845E+0000
 -6.363367E-0001  6.123290E-0001
  1.009036E+0000 -7.267404E-0001
  9.858197E-0001  1.527638E+0000
 -6.054846E-0001  1.268048E-0001
 -1.233530E+0000 -1.870226E+0000
  1.748722E-0001 -8.647016E-0001
  1.762400E+0000  1.848539E-0001
  1.556320E+0000  1.595374E-0001
 -1.210424E+0000  7.375811E-0001
 -1.254954E+0000 -1.540698E+0000
  6.466672E-0001 -2.489372E+0000
  1.355178E+0000 -7.459495E-0001
  5.497076E-0001 -1.451790E-0001
 -1.472589E+0000 -2.131938E-0001
 -5.413251E-0001  5.292761E-0001
 -4.084803E-0001  1.072543E+0000
  1.778597E+0000  1.484833E+0000
  1.248799E+0000  1.243914E+0000
 -1.807496E-0001  5.829947E-0002
 -7.396291E-0001 -1.382419E+0000
  1.975168E+0000  4.246718E-0001
  5.865293E-0001 -6.774723E-0002
 -1.430345E+0000 -1.594567E+0000
  1.277844E+0000 -5.161729E-0001
 -1.017729E+0000  1.960492E-0001
 -1.851050E+0000 -1.911359E-0001
 -9.733411E-0002 -5.146052E-0001
  2.001313E+0000 -1.934514E-0001
 -1.875661E+0000  1.469535E+0000
  2.124528E+0000 -1.790441E+0000
  8.266244E-0001 -2.277849E+0000
 -1.627867E+0000 -1.381120E+0000
  2.453281E-0001 -1.228545E+0000
 -3.368046E-0001 -9.526557E-0001
 -6.637754E-0001 -5.419274E-0001
  1.803554E+0000  5.817240E-0001
 -4.728931E-0001  6.042045E-0001
 -2.491619E+0000  6.699007E-0001
 -1.659008E+0000 -8.622753E-0002
  1.382671E+0000 -8.368973E-0002
  7.159936E-0001  1.391408E+0000
 -1.137113E+0000  4.329625E-0001
 -1.762149E+0000 -1.596119E+0000
  1.347214E+0000 -2.683398E+0000
  7.273528E-0001 -3.947996E-0001
 -1.692931E+0000 -7.646465E-0001
 -1.441516E-0001 -1.006915E+0000
  9.141405E-0001 -4.997443E-0001
  2.175170E+0000 -1.387372E+0000
  1.099111E+0000 -7.886637E-0001
  1.153162E+0000 -1.185191E-0001
 -5.305390E-0001 -3.801059E-0001
  1.286721E-0001 -2.186784E+0000
 -1.926492E-0001 -2.108127E+0000
  1.530090E-0001 -1.810224E+0000
  1.385731E-0001 -1.475581E+0000
  1.513070E+0000 -7.318949E-0001
 -6.852900E-0001  1.310289E+0000
 -2.147541E+0000  3.986162E-0001
 -1.954578E-0001 -5.497683E-0001
  1.340268E+0000 -1.322453E+0000
  6.278094E-0001 -2.922224E+0000
  3.058759E+0000 -1.428874E+0000
 -4.435999E-0002 -2.664248E-0001
 -8.797100E-0001 -1.528553E+0000
 -2.045955E-0001  8.434994E-0001
 -2.922347E+0000  7.715919E-0001
 -2.532746E+0000 -4.358831E-0002
 -2.897779E-0001  1.045715E-0001
 -2.299353E+0000 -3.199373E-0001
 -7.330845E-0001 -8.653586E-0001
 -1.299609E+0000  1.776875E+0000
 -1.005155E+0000 -4.690654E-0001
 -4.343292E-0001 -6.710453E-0001
 -1.025988E+0000  5.580812E-0001
  9.289915E-0001  5.772142E-0001
  1.770433E+0000  1.311704E+0000
 -2.431537E-0001  1.377285E+0000
 -1.887749E+0000  2.728465E-0001
  1.491387E+0000  4.887242E-0001
  1.727633E-0001  2.853074E+0000
 -3.434650E+0000  3.062817E+0000
 -6.551631E-0001 -1.084089E+0000
  3.437222E+0000 -7.840092E-0001
  2.227500E+0000  2.105395E+0000
 -3.080242E+0000  5.864444E-0001
 -1.738083E+0000 -1.996850E+0000
  1.265622E+0000 -8.753499E-0001
  5.808095E-0001  1.240077E+0000
 -2.542185E+0000 -1.227128E+0000
 -7.903309E-0001 -9.232335E-0001
  1.964712E+0000 -1.219807E+0000
  1.358962E+0000  8.941144E-0001
 -1.058704E+0000  1.086378E+0000
 -5.958319E-0002  1.111966E+0000
 -1.713549E+0000 -1.617985E+0000
  5.255886E-0001 -8.105084E-0001
 -4.784671E-0001  4.483432E-0001
 -1.389380E+0000  1.109460E+0000
 -1.820626E+0000 -3.523872E-0001
  1.588633E+0000 -1.369740E+0000
  1.527892E+0000 -1.025602E+0000
 -2.807525E+0000  6.256080E-0001
 -1.721718E+0000 -1.683130E+0000
  7.673859E-0001  1.686660E-0001
  2.035465E+0000  1.482310E+0000
  2.961504E-0001  1.039850E+0000
 -1.160762E+0000 -1.214050E+0000
  1.345419E+0000 -4.964637E-0001
  1.994469E+0000  6.827014E-0001
 -9.151663E-0001  1.183835E+0000
 -1.040816E+0000  1.601466E+0000
 -6.670964E-0001 -6.640824E-0001
  2.544781E+0000 -3.493371E-0001
  2.325300E-0001  3.122442E-0001
 -3.776634E-0001 -6.860000E-0001
 -4.999618E-0001 -2.867969E+0000
  1.002254E+0000 -1.457034E+0000
  4.882886E-0002  3.822382E-0001
 -3.058891E+0000 -5.589779E-0001
 -2.257849E+0000 -1.169534E+0000
  2.317030E+0000 -3.528250E-0001
  4.601279E+0000  3.161181E+0000
 -1.111821E+0000 -1.658927E-0001
  7.144659E-0001 -1.105896E+0000
  1.231224E+0000  1.176641E+0000
 -7.284622E-0001  3.145083E+0000
 -2.375125E+0000 -1.428788E-0001
 -1.058317E+0000  1.945476E-0001
  1.801501E-0001  1.797766E+0000
 -1.701219E+0000  3.457047E+0000
 -1.658398E+0000  1.276881E+0000
  1.313952E+0000  1.207927E+0000
  5.735146E-0001  2.047513E+0000
 -9.418975E-0001  7.638987E-0001
  2.933986E-0001 -2.288930E+0000
  2.609853E+0000 -7.955164E-0001
  9.103338E-0001  6.743977E-0002
 -9.374989E-0001  2.761801E+0000
 -1.320373E+0000  2.172754E-0001
  1.116162E+0000  1.186885E+0000
 -1.009404E+0000  6.644948E-0001
 -1.319349E+0000  7.571200E-0002
  9.994751E-0001 -5.954577E-0001
  9.489977E-0001 -4.880586E-0001
  1.615280E-0001  4.735377E-0001
  9.040026E-0001  9.508478E-0002
  2.846999E-0001  1.009335E+0000
  6.648268E-0001 -2.063088E-0002
 -8.534630E-0001  1.030994E+0000
 -1.257003E+0000 -4.322155E-0001
  1.478489E+0000 -6.075587E-0001
  3.358498E+0000  1.196867E-0001
 -4.142473E-0001  1.207159E+0000
  3.190988E-0001  1.375422E+0000
 -1.994668E-0001  4.762174E-0001
  3.680820E+0000 -1.999232E+0000
  2.147769E+0000  4.723891E-0001
  1.021833E+0000 -1.140682E-0001
  1.542803E+0000 -3.273746E-0001
 -9.236801E-0003 -2.114706E-0001
  5.231493E-0001 -4.998791E-0001
  1.115397E+0000  1.677227E+0000
  6.309361E-0001  1.523733E+0000
 -1.066673E+0000  7.571227E-0001
 -1.186693E+0000 -1.755415E-0001
  2.801475E+0000 -1.116032E+0000
  1.552180E+0000  1.733321E+0000
 -2.398666E-0001  8.264052E-0001
 -2.038506E+0000  6.536547E-0001
 -1.198611E+0000 -1.603184E-0001
 -1.402240E+0000  9.016522E-0001
  6.991346E-0001  1.001824E-0001
 -1.757729E+0000  1.407870E+0000
 -8.866049E-0001 -9.683961E-0001
  1.123180E+0000 -5.712015E-0001
  1.636556E+0000  2.430351E+0000
  4.965817E-0001  2.532491E+0000
  1.954400E-0001  1.940846E+0000
  3.596013E-0001  1.934221E+0000
  5.158836E-0001 -5.987151E-0001
  9.472168E-0001 -3.173509E-0001
  1.218760E+0000 -3.487500E-0001
  1.713120E+0000  1.642704E+0000
  8.593348E-0001  3.369831E-0001
  7.276023E-0001  3.485791E-0001
  2.272827E+0000  5.793818E-0001
  2.173269E+0000  2.648835E-0001
 -1.232486E+0000  1.481357E+0000
 -1.278491E+0000 -7.445843E-0001
  5.236728E-0001 -1.313198E+0000
  3.514989E+0000  1.944045E+0000
  1.001389E+0000  2.426978E+0000
 -9.435452E-0001  1.420327E+0000
 -4.650683E-0001  1.626123E-0001
  1.511537E+0000  2.330908E-0001
  1.094993E+0000  1.844278E+0000
 -1.078176E+0000 -9.153696E-0001
  1.069093E+0000 -2.501526E+0000
  9.245189E-0001 -1.819653E+0000
 -1.019306E-0001 -1.227230E+0000
 -5.011912E-0001 -1.728135E+0000
  9.013338E-0002 -1.256392E+0000
 -9.717859E-0002 -6.826561E-0001
  8.305487E-0001 -1.024249E+0000
  3.582039E-0001 -5.162321E-0001
 -5.101963E-0001 -1.122178E+0000
 -6.525316E-0001 -3.613170E-0001
 -1.230112E+0000 -2.872186E-0001
  1.620102E-0001 -2.260657E-0001
 -1.014343E+0000 -1.286101E+0000
  2.106807E+0000 -4.320046E-0001
  2.493964E+0000 -1.915114E-0001
  1.078138E+0000 -7.871823E-0002
 -8.048733E-0001 -1.440735E+0000
 -2.770869E-0001 -1.335468E+0000
  1.323880E+0000 -5.645478E-0003
 -3.767742E-0001  1.454763E-0001
  9.234080E-0001 -1.061242E-0001
 -1.003371E+0000  7.062719E-0001
 -2.668209E+0000 -3.437951E-0002
 -1.142324E+0000 -1.930324E-0001
 -2.943825E-0002  1.252082E+0000
 -1.169943E+0000  1.189516E-0001
  1.432232E+0000 -1.084498E+0000
  9.784577E-0002 -3.130437E-0001
 -8.571139E-0002 -9.786582E-0001
 -9.103112E-0001  2.625080E+0000
 -7.991045E-0001  1.415341E+0000
  1.776665E+0000  2.074894E+0000
  2.908581E+0000  2.243349E+0000
  1.850485E+0000  8.879187E-0001
 -7.383066E-0001 -4.835003E-0001
  2.821659E-0001 -6.453576E-0001
  1.476936E-0001  3.237818E-0001
 -2.027420E+0000  8.959939E-0001
 -5.500531E-0001 -3.521120E-0001
  1.363279E+0000  2.365860E+0000
 -1.097856E+0000  2.823450E+0000
 -1.098248E+0000 -1.315480E+0000
  7.362774E-0001 -3.577001E-0001
 -3.812758E-0001  1.334866E+0000
 -1.092270E+0000  3.781037E-0001
 -2.622234E+0000  1.241894E+0000
 -1.428568E+0000 -8.573084E-0002
 -8.529591E-0001  6.669128E-0001
 -1.865550E-0001  4.080882E-0001
  1.323395E+0000 -2.622706E-0001
  1.798006E+0000 -1.246590E+0000
  1.912496E+0000  6.844198E-0001
  9.595941E-0001  2.149430E-0001
 -7.198477E-0001  1.380003E-0001
 -4.552345E-0001 -2.358566E+0000
  1.448348E-0001 -5.444877E-0001
  1.281127E+0000 -6.395310E-0001
  7.418329E-0001 -1.199555E-0001
 -4.970304E-0001  2.176125E+0000
 -2.222101E+0000  1.040313E+0000
 -3.283869E-0001 -2.424404E+0000
  3.301434E+0000 -1.112738E+0000
  9.252666E-0001  3.037516E-0001
  2.228465E-0001  1.813161E+0000
 -5.624461E-0001  6.158873E-0001
  3.568910E-0001 -4.281512E-0001
  7.381852E-0001  2.149167E-0001
 -1.771389E+0000 -2.765577E-0002
 -1.462600E+0000 -4.483057E-0001
  5.689212E-0002 -1.061789E+0000
 -1.897456E-0002 -1.253953E+0000
  7.042826E-0001 -2.232595E-0001
  4.454627E-0001 -7.731260E-0001
 -9.460257E-0002 -1.302576E+0000
 -1.563111E+0000 -1.741688E+0000
 -6.919302E-0001 -7.002528E-0001
  5.340397E-0001 -1.555381E+0000
 -3.579415E-0001 -1.629401E+0000
 -8.351658E-0001 -1.136994E+0000
 -2.229332E+0000 -3.013855E-0001
  1.262732E+0000  1.199495E+0000
 -7.405208E-0001  8.282984E-0002
 -3.009320E-0001 -1.626056E+0000
  9.919088E-0001 -2.362135E+0000
  1.183235E+0000 -3.741618E-0001
  1.746860E+0000 -6.901756E-0001
 -6.179967E-0001 -9.718296E-0001
  9.895229E-0001 -5.182406E-0001
  1.483590E+0000 -1.923905E-0001
 -1.281506E+0000 -2.834919E-0001
  2.555733E-0001 -1.311477E+0000
  1.675240E+0000 -1.049650E+0000
  3.384038E+0000  4.166525E-0001
 -1.073310E+0000  2.580467E-0001
 -2.655270E+0000 -1.879213E+0000
 -1.550535E+0000 -1.248416E-0003
 -2.735244E-0001 -4.992970E-0001
 -5.033401E-0001 -7.455989E-0002
 -3.461474E-0001  2.100619E+0000
 -3.471852E-0003  1.514980E+0000
 -8.891067E-0002  9.882179E-0001
 -5.938506E-0001 -8.030033E-0001
  1.279224E+0000  6.749675E-0001
  8.880468E-0001  3.062522E+0000
 -2.437856E+0000  2.824157E+0000
 -9.069657E-0001 -3.096434E-0002
  3.151962E+0000  1.369528E-0001
 -2.358628E-0001  1.857059E+0000
 -1.194615E+0000  4.316601E-0002
 -2.022469E+0000  6.883286E-0001
  3.835224E+0000  8.947614E-0001
  1.249886E+0000  1.438868E+0000
 -1.430853E-0001 -7.641840E-0001
  2.296667E-0001 -2.372587E+0000
 -7.801965E-0001 -4.686159E-0001
 -1.010709E+0000 -6.688030E-0001
 -2.529692E+0000 -1.293164E+0000
  8.246301E-0001  6.499699E-0001
  1.432577E+0000  2.016947E+0000
 -4.912691E-0001  1.078607E+0000
 -3.106455E+0000  2.347371E+0000
  5.049455E-0001  1.971684E+0000
  1.473433E+0000  2.810025E+0000
  1.259844E+0000  1.375530E+0000
  9.955660E-0001  1.504177E-0001
  1.474623E+0000  6.668013E-0001
 -8.783976E-0001 -9.715103E-0002
 -1.730720E+0000 -7.508919E-0001
 -5.795329E-0001  1.530225E+0000
 -2.492621E+0000  1.205769E+0000
 -4.187112E-0001  2.924000E-0001
  1.200365E+0000  9.139253E-0001
  1.669284E+0000 -1.608607E-0001
  1.012577E+0000 -2.678464E-0001
  1.062633E+0000  4.697024E-0001
  5.632277E-0001 -1.134780E+0000
 -3.864871E+0000 -1.112870E+0000
 -4.083695E-0001 -4.735397E-0001
 -4.251543E-0001 -8.134199E-0001
  1.085964E-0001 -1.018343E+0000
  2.425646E+0000 -3.836001E-0001
  7.052717E-0001 -2.091526E-0001
  4.758329E-0001 -4.980295E-0001
  6.198589E-0002 -1.076543E+0000
 -4.970005E-0001 -1.348992E+0000
 -9.285228E-0001 -1.840634E+0000
 -1.626302E+0000 -1.578332E+0000
 -1.421065E+0000 -1.502364E+0000
  1.464356E+0000  1.224253E+0000
  1.192716E-0001 -2.220807E-0001
 -7.466837E-0001 -4.642949E-0001
 -1.111825E+0000 -3.952380E-0002
  2.159822E+0000  1.799896E+0000
 -1.956574E-0001  2.024837E+0000
 -3.821676E-0001  1.427031E+0000
  4.910731E-0001 -3.796777E-0002
 -3.335485E-0001  2.968047E+0000
 -3.306860E+0000  2.692902E+0000
 -8.609687E-0001  6.157568E-0001
  1.777094E-0001 -2.879996E-0001
  4.846259E-0001  1.205901E+0000
 -6.919204E-0001 -2.853431E-0001
  1.497554E-0001  5.340497E-0001
 -3.677438E-0001  5.890888E-0002
  1.176147E+0000 -3.237348E-0002
  2.662467E+0000  3.139626E-0001
 -6.695199E-0001 -1.242586E+0000
  4.405609E-0002 -4.738898E-0001
  1.101915E+0000 -1.767137E-0001
 -1.366457E+0000  1.073493E+0000
  2.402814E-0001  1.231571E+0000
  1.694175E-0001  1.823086E+0000
  1.155150E-0001  8.272843E-0001
 -4.147308E-0001  5.915581E-0001
  2.003759E+0000 -1.044686E+0000
  1.906778E+0000  9.523884E-0001
  6.849278E-0001  5.279656E-0001
 -7.007439E-0001 -4.202795E-0001
  5.595265E-0001 -1.026355E+0000
  1.111226E+0000 -6.891492E-0001
 -7.467702E-0002  4.306243E-0001
 -3.325145E-0001 -2.040091E-0001
  3.321370E-0001  2.296675E-0001
  1.082257E+0000 -5.698916E-0001
 -5.323005E-0001 -1.300792E+0000
  6.222593E-0001 -8.743516E-0001
  1.155825E+0000  2.790551E+0000
  1.601743E+0000  2.369681E+0000
 -4.377876E-0001  5.306176E-0001
  3.568495E-0001 -4.878780E-0001
 -3.881962E-0001 -1.877972E+0000
  2.144191E-0002 -9.175894E-0001
  1.065337E+0000  2.824948E-0001
 -7.375066E-0001  1.312737E+0000
 -1.818909E+0000  4.086087E-0001
  1.063752E+0000  4.420904E-0001
  1.158351E+0000 -1.590477E-0002
  1.442003E+0000  4.955441E-0001
 -2.855193E+0000  9.130773E-0002
  1.061092E+0000 -8.721782E-0001
  1.029557E+0000  8.254844E-0001
 -1.609979E-0002  1.950739E+0000
 -1.638243E+0000  5.560308E-0001
 -1.273700E+0000  1.411478E+0000
  1.071381E+0000  1.231575E+0000
  3.995535E-0001  1.036365E+0000
  1.056882E+0000  8.499788E-0001
 -1.080146E+0000  8.689922E-0001
 -1.842933E+0000  3.194932E-0001
 -3.157827E-0001 -3.925768E-0001
 -1.000855E+0000  1.971051E-0001
 -5.636404E-0001 -4.395423E-0001
  4.178997E-0001 -1.346249E+0000
  1.863176E+0000 -3.493920E-0001
  1.669797E-0001 -2.194818E+0000
  3.704488E-0002 -1.049657E+0000
 -9.328955E-0001 -3.167228E-0001
 -2.489078E+0000 -3.229242E+0000
  1.288606E+0000  6.694417E-0002
  8.304871E-0001  1.662127E+0000
 -1.487322E+0000  1.793783E+0000
  9.047858E-0001  7.849276E-0001
 -3.187981E-0002  4.655888E-0001
 -5.364398E-0001  1.349866E+0000
 -1.327421E+0000  2.413755E+0000
  4.790891E-0001 -2.665064E-0001
  1.537064E+0000  9.957385E-0001
 -6.846688E-0002  2.320301E+0000
  2.107853E-0001  3.306852E+0000
 -2.226664E+0000  1.381489E+0000
  2.003956E-0002 -6.646158E-0001
  1.785779E+0000 -5.181995E-0001
  4.894851E-0001 -1.517505E+0000
 -9.905421E-0001 -1.436219E+0000
 -5.031724E-0001 -1.789892E+0000
 -2.524813E-0001 -4.423339E-0001
 -1.703897E+0000 -9.717221E-0001
  2.285769E-0001 -2.754452E-0001
  5.731480E-0001  6.059547E-0001
  1.904995E+0000  6.387959E-0001
 -6.495482E-0001  1.704975E+0000
  6.365306E-0001  6.068654E-0001
  1.064693E+0000  6.334877E-0001
 -4.196111E-0001  2.866758E+0000
 -1.895263E+0000  1.384037E+0000
 -1.788068E+0000  4.666309E-0001
  1.823305E-0001 -8.387578E-0001
  3.817130E+0000  2.023648E-0001
  5.324232E-0001  1.029654E-0001
 -3.612255E+0000 -2.011416E+0000
 -9.206115E-0001 -4.506665E+0000
  2.644892E+0000  4.247482E-0001
 -6.913016E-0001  1.753382E+0000
 -8.980882E-0001  5.512532E-0001
 -1.491824E+0000 -1.215650E+0000
  9.218469E-0001 -2.979815E-0001
  6.700218E-0001 -1.121637E+0000
  3.712412E-0001 -1.646982E+0000
  6.482583E-0001 -6.404550E-0001
  2.092639E+0000  1.641421E+0000
 -1.079998E-0001  1.490288E+0000
 -2.507899E+0000  1.288777E+0000
 -6.833240E-0001 -5.482191E-0001
  8.409206E-0001 -2.495274E-0001
  2.411749E+0000  1.693789E+0000
 -2.181173E+0000  1.910416E+0000
 -2.176856E+0000 -1.602389E+0000
  9.728195E-0001 -9.623164E-0001
  3.352829E-0001 -3.184481E-0001
 -6.776851E-0001 -3.771684E-0002
 -5.866345E-0003 -1.372106E+0000
  1.937052E+0000 -2.162385E-0001
 -3.258293E-0001 -2.235608E-0001
 -2.112388E+0000  2.198786E+0000
 -9.146336E-0002  2.406762E+0000
 -1.107460E+0000  2.022625E+0000
  4.732597E-0001  1.779971E+0000
  2.094190E+0000  2.242312E+0000
  1.005369E-0001  1.404627E-0001
 -2.958224E-0001  2.367335E+0000
 -2.236187E+0000  3.845565E-0001
  1.001489E+0000  1.227722E-0001
  1.798478E+0000  2.798505E+0000
 -3.996356E-0001  2.976779E+0000
 -7.613213E-0001 -1.190005E-0001
 -7.218348E-0001 -3.006325E-0001
  3.494456E-0001  3.824952E-0001
 -8.830250E-0001 -5.009958E-0001
  1.714143E+0000  1.184657E+0000
  8.450952E-0001 -1.828112E-0001
  2.225215E+0000  4.556631E-0001
 -2.824939E-0001  5.575703E-0001
  3.449592E-0001 -7.117347E-0001
  4.667427E-0001  6.231851E-0001
 -5.772702E-0001  4.401851E-0001
 -1.329684E+0000 -2.965270E-0001
 -9.453148E-0001  2.078681E-0001
 -3.053305E-0003  1.222848E+0000
 -1.052574E+0000  1.216750E+0000
 -2.175470E+0000  5.620466E-0001
  9.089937E-0002 -1.412592E+0000
  1.124228E+0000 -2.287768E-0001
 -4.474452E-0001 -3.520764E-0001
  7.859909E-0001  2.347240E+0000
 -1.037106E+0000  5.770257E-0001
  2.301853E-0001 -2.314422E+0000
  2.329290E+0000 -7.349300E-0001
 -1.113871E+0000 -1.460924E+0000
 -1.699027E+0000 -1.269189E+0000
 -1.755525E-0001  6.783161E-0002
  8.006114E-0001  1.132290E+0000
  1.317279E+0000  2.132383E-0001
  9.013992E-0001  8.709690E-0001
  2.695914E-0001  1.093385E+0000
  1.316704E+0000  9.629267E-0001
 -4.077203E-0002  4.648733E-0001
  3.298589E-0001  4.032769E-0001
  2.177801E+0000  1.144520E+0000
  3.171888E-0001  1.184931E+0000
 -1.556182E+0000  9.770590E-0002
 -9.479399E-0001  9.327477E-0002
 -1.340062E+0000  1.197874E-0001
  1.142509E+0000 -1.374442E+0000
  1.059036E+0000 -1.074205E-0001
 -1.798071E-0001 -2.949629E-0002
 -5.619871E-0001 -1.309101E+0000
  1.751498E+0000 -2.165618E-0001
 -3.841627E-0001 -1.022071E+0000
 -6.602496E-0001  8.471902E-0002
 -1.347725E+0000  2.922620E-0003
  6.239954E-0002  5.883667E-0001
  4.884980E-0001  7.373386E-0002
 -1.572440E-0001  9.031412E-0001
  7.408845E-0002  4.558908E-0001
  5.957217E-0002 -2.190087E+0000
 -6.824701E-0001 -1.600669E+0000
  4.974169E-0001 -1.217728E+0000
 -6.074751E-0001 -1.310623E+0000
  8.916533E-0003  3.483216E-0001
 -4.505227E-0001  1.956764E+0000
  3.728236E-0001  1.600187E+0000
  4.252205E-0001  2.120670E+0000
  9.595636E-0001  1.063134E+0000
  1.188847E+0000  1.492047E+0000
  3.296656E-0001 -1.383494E-0001
  5.309022E-0001  6.539494E-0001
 -2.298040E+0000 -1.138384E+0000
 -1.904622E+0000  1.416342E-0001
  5.239437E-0001 -7.271795E-0001
 -1.127575E+0000  8.256770E-0002
 -3.643538E+0000  1.132325E+0000
 -8.732836E-0001 -1.037102E-0001
  1.092099E+0000 -9.512277E-0001
  1.686997E+0000  2.074410E+0000
 -2.764712E+0000  1.603128E+0000
 -2.266993E+0000 -5.149597E-0001
  2.375385E+0000 -6.380544E-0001
  2.274456E+0000  1.938264E+0000
  1.107477E+0000  4.354918E-0001
 -6.688435E-0001  9.647495E-0001
 -1.664912E+0000  4.575526E-0002
  7.340801E-0001  4.815695E-0001
  1.634687E+0000  1.004696E+0000
 -2.485961E+0000 -8.927327E-0002
 -4.821733E-0002 -1.643243E-0001
 -6.292437E-0002  2.710201E-0001
  1.267417E+0000  2.973721E+0000
 -8.578357E-0001  1.390438E+0000
 -1.133947E+0000  6.146753E-0001
  1.509154E+0000  6.222076E-0001
  1.996191E+0000  1.862971E+0000
 -1.197802E+0000  1.265080E+0000
 -9.213356E-0001  1.204595E+0000
 -2.570720E+0000  1.453641E+0000
  1.464993E+0000  3.875145E+0000
  4.077911E-0001  3.787002E+0000
  8.690056E-0001  2.097515E+0000
 -7.092353E-0003  3.166311E+0000
 -1.849086E+0000  8.624558E-0001
  2.606418E-0001  2.416600E-0002
  6.918431E-0001  1.762280E+0000
  4.567764E-0001 -1.051781E+0000
  1.900065E-0001 -1.325273E+0000
  9.772923E-0001 -2.090840E+0000
  5.745839E-0001 -1.180757E+0000
  5.398450E-0001  2.205780E-0001
  1.384574E+0000  7.059311E-0001
 -5.340221E-0001  9.745076E-0002
 -2.220615E+0000 -7.992240E-0001
 -2.084179E-0001 -7.286381E-0001
  1.849206E-0002  5.950294E-0001
 -5.283108E-0001  1.639901E+0000
 -2.913944E-0001 -1.138833E+0000
 -3.818586E-0001 -1.574706E-0001
 -1.841368E+0000  5.151718E-0001
 -2.089662E+0000  9.546213E-0001
 -1.568919E+0000  2.370508E+0000
 -1.343165E+0000 -6.582250E-0001
 -2.598226E+0000 -5.456457E-0001
  1.688984E+0000 -8.634682E-0002
  9.103559E-0001  4.461374E-0001
 -2.430742E-0001  6.346957E-0001
 -2.889387E+0000  1.039727E+0000
 -1.628609E+0000  1.543364E+0000
 -4.294425E-0001  1.160665E+0000
  2.737048E+0000  2.007063E+0000
  1.054358E+0000  1.133322E+0000
 -1.228149E+0000  4.965411E-0001
 -1.095624E+0000 -1.747991E+0000
  1.045944E-0001 -2.094189E+0000
  1.371995E+0000 -6.814330E-0001
 -1.766909E-0002 -1.720190E+0000
  3.676525E-0001 -9.476194E-0001
 -2.034742E+0000 -5.032082E-0001
 -1.821387E+0000 -1.034680E+0000
  1.108756E+0000 -5.100882E-0001
  2.289531E+0000  7.889633E-0001
  7.173633E-0001  1.453086E+0000
  1.178879E+0000  8.581647E-0001
  7.634106E-0001 -2.090008E+0000
 -1.043744E-0001 -1.735828E+0000
 -9.463058E-0001 -1.386929E+0000
 -1.629095E+0000 -7.615679E-0001
 -2.330386E+0000 -2.146035E+0000
 -1.159883E-0001 -5.932363E-0001
  1.419743E+0000  2.181772E+0000
  8.155252E-0001  3.070434E+0000
  1.538180E+0000  2.867471E+0000
  5.730414E-0001  9.331473E-0001
  1.399326E+0000  9.596768E-0001
  9.573424E-0001  2.265821E-0001
 -8.365279E-0001 -2.483026E-0001
  5.336785E-0002  1.700019E+0000
  3.552020E-0001  1.020273E+0000
  1.915763E-0001  4.635214E-0003
  7.206585E-0001  4.342979E-0001
 -2.018188E+0000  2.118181E+0000
 -1.502864E+0000 -4.214764E-0001
  1.850091E-0001 -1.043673E+0000
  1.069165E+0000 -1.342401E+0000
  8.373720E-0001  7.674158E-0001
  3.198251E+0000  1.305885E+0000
 -5.589761E-0001  5.168825E-0001
  4.281876E-0001 -8.165278E-0001
 -2.533828E-0001 -2.214533E+0000
 -2.940529E-0001 -2.025933E+0000
  1.898114E-0001  1.511783E-0002
 -2.870138E-0001  2.010241E+0000
  1.270859E+0000  2.253787E+0000
 -1.037878E+0000  2.674982E+0000
 -6.019152E-0001  1.709974E+0000
  2.177391E+0000  2.170619E+0000
  1.520760E+0000  2.974711E+0000
 -2.127558E+0000  4.794978E-0001
 -1.085804E+0000 -7.832644E-0002
  1.513407E+0000 -3.291457E-0001
  8.828530E-0001 -4.660969E-0001
 -2.862589E-0001  3.667920E-0001
 -7.286135E-0001  7.270735E-0001
 -5.439622E-0002 -1.499667E+0000
  2.075205E+0000 -1.510930E+0000
  1.341472E+0000 -5.003339E-0001
  1.080243E+0000 -4.239824E-0001
 -1.415794E+0000 -1.924134E+0000
  4.801860E-0001 -1.953157E+0000
  1.069130E+0000 -4.873683E-0001
  1.432142E+0000  6.521748E-0001
  7.070504E-0001  9.137775E-0001
 -9.857356E-0001 -1.558408E-0001
 -3.968375E-0001 -3.290479E+0000
  1.764965E+0000 -1.293120E+0000
  2.227401E-0001 -1.958732E+0000
 -3.926530E-0001 -1.057939E+0000
 -1.394042E+0000  2.140233E-0001
 -3.715965E-0001 -1.199444E+0000
  3.326302E+0000 -2.884598E-0001
  1.858330E+0000 -6.889750E-0001
 -9.907288E-0001 -9.088385E-0002
 -1.143819E+0000  3.185567E-0001
 -1.458299E+0000 -8.046831E-0001
  1.093892E+0000 -1.019432E+0000
  2.458589E+0000  1.018399E+0000
 -1.358028E-0001 -1.967085E-0002
  3.075470E-0002 -5.976305E-0001
 -1.803922E+0000 -9.881696E-0001
  6.549983E-0001 -1.556431E+0000
  2.975284E+0000 -2.680936E-0001
  5.126915E-0001  6.010009E-0001
 -1.148047E+0000  1.373418E+0000
 -7.674589E-0002  1.299684E+0000
  4.351156E-0001  1.778869E+0000
  1.764386E+0000  3.449490E+0000
  4.812792E-0001  2.091394E+0000
 -9.958695E-0001 -1.785381E+0000
  9.600487E-0001  1.132166E-0001
  7.987981E-0001 -5.614272E-0001
  9.970635E-0001  9.009237E-0001
  1.887810E+0000 -9.462613E-0002
  1.983448E+0000  1.571703E-0001
 -1.307850E-0001  7.727919E-0001
 -3.448764E-0001 -1.017294E+0000
  6.247044E-0001 -1.793001E-0001
  2.420654E+0000  4.025456E-0002
  7.112110E-0001  1.606984E+0000
 -3.842750E+0000 -1.174271E+0000
 -1.987522E+0000 -2.874684E+0000
  1.539537E+0000 -1.056626E+0000
 -6.990667E-0001  3.336646E-0001
  1.597530E-0001 -6.019802E-0001
  3.924326E-0001 -2.543266E+0000
  1.541770E+0000 -3.422961E+0000
  1.708822E+0000 -9.764403E-0001
 -1.043441E+0000 -4.717217E-0001
 -8.005325E-0001 -2.149848E+0000
 -1.344305E-0001 -1.087252E+0000
  1.517806E-0001  4.433207E-0001
 -2.671839E+0000  8.630365E-0002
 -6.994205E-0001 -1.259415E-0001
  1.142569E+0000  1.389556E+0000
 -8.078756E-0001  1.345101E+0000
 -6.387607E-0001  2.020212E-0001
  1.815234E-0001  2.075542E+0000
  2.161608E+0000  5.526047E-0001
  2.532394E+0000 -3.995845E-0001
  2.147370E+0000  2.939412E+0000
 -2.604849E+0000  3.087149E+0000
 -1.139718E+0000 -5.939581E-0001
  1.622686E+0000 -7.865441E-0001
  3.479511E+0000 -1.009483E+0000
 -1.022354E-0001  2.018084E+0000
 -2.596337E+0000  2.052834E+0000
 -6.088122E-0001  7.872416E-0001
  5.231879E-0001  2.450535E+0000
 -4.890628E-0001  2.495985E+0000
 -3.900865E-0002  8.784091E-0001
  5.433844E-0001  1.403416E+0000
  1.193198E+0000  2.211903E+0000
  4.295567E-0001  8.371086E-0001
  4.809759E-0001  5.771991E-0001
  8.945431E-0001  1.794987E-0001
  7.541550E-0001 -1.974428E+0000
 -5.186622E-0001 -2.063350E-0001
 -8.245120E-0001 -1.394104E+0000
 -8.528299E-0001 -7.496382E-0001
 -5.479640E-0001  7.607353E-0001
  1.460207E+0000  1.680978E+0000
  5.674315E-0001  2.831601E+0000
 -1.671738E+0000  2.983976E+0000
 -1.621396E+0000 -7.707771E-0001
  1.740462E+0000  1.144408E+0000
  2.517532E-0003  8.341463E-0001
 -5.256372E-0001  1.877203E+0000
  1.325340E+0000  1.735310E-0001
  1.112189E+0000 -5.573361E-0001
  1.544320E+0000 -1.535452E+0000
 -8.372839E-0001 -6.652254E-0001
 -2.509052E+0000 -1.061001E+0000
  1.320288E+0000 -2.124042E+0000
  1.846839E+0000 -1.281200E+0000
 -1.609534E-0002  4.382681E-0001
 -2.861106E+0000  1.311567E+0000
 -1.341289E+0000  1.525772E-0001
  9.912968E-0001  3.875682E-0001
  7.205286E-0001  1.478295E+0000
  6.515833E-0001  1.374984E+0000
 -3.773075E-0001  7.814165E-0001
 -1.715213E+0000  4.404636E-0001
  8.974478E-0001 -1.027815E+0000
  9.753544E-0001 -2.212667E+0000
 -1.810975E+0000  1.706212E-0001
 -2.140117E+0000 -1.219664E+0000
 -3.258538E-0001 -1.280597E+0000
  1.723802E+0000  3.187760E-0001
  6.412513E-0001 -3.221016E-0001
 -1.342225E+0000 -1.516487E-0001
 -1.381660E+0000 -1.695870E+0000
  9.964786E-0001 -1.093230E+0000
  5.048997E-0001  9.771840E-0001
 -4.743091E-0001  7.140658E-0001
 -1.504876E-0001  3.133486E-0001
 -2.671857E-0001  1.812699E+0000
  1.326800E+0000  1.493959E+0000
  7.763268E-0001 -1.061983E-0001
  3.266606E-0002  3.897981E-0001
 -1.630008E+0000 -4.637270E-0001
 -6.695703E-0001 -8.466691E-0001
  1.903678E+0000 -8.136436E-0001
  2.122812E+0000 -5.026870E-0001
  1.302799E+0000  5.756798E-0001
 -1.097661E+0000  2.305928E+0000
 -2.907539E+0000  3.321848E-0001
 -1.171667E+0000  6.425235E-0001
  1.688404E+0000  1.505427E+0000
 -8.466712E-0001  2.141170E+0000
  7.332692E-0001  4.324074E-0001
  9.980233E-0001 -2.929741E-0001
  1.412535E+0000  7.090381E-0001
 -1.350249E+0000  7.668158E-0001
 -1.202655E+0000 -1.080361E+0000
  4.817884E-0002 -1.528694E+0000
  4.201121E-0001 -2.370092E-0002
  6.001178E-0001 -1.554470E+0000
  1.061677E+0000 -2.660687E-0001
 -2.455157E-0001  1.923900E+0000
  7.616622E-0001  1.379344E+0000
 -9.351930E-0001  1.680816E+0000
  1.618089E+0000  6.335700E-0001
  1.214633E+0000  2.430546E+0000
 -7.598830E-0001  2.610660E+0000
 -1.745405E+0000  1.230334E+0000
 -1.788966E+0000 -7.829925E-0001
  2.025087E+0000 -5.810353E-0001
  7.495943E-0001 -7.947098E-0002
 -1.019536E+0000  7.301411E-0001
 -1.539821E+0000  3.225717E-0001
 -9.207994E-0001 -5.487641E-0001
  8.976977E-0001 -1.824698E+0000
  1.855797E+0000 -1.238261E-0001
  7.407536E-0001  1.724250E+0000
 -2.184859E+0000  2.154033E+0000
 -2.408482E+0000  1.752752E+0000
  3.811659E-0001  4.757503E-0001
  1.620406E+0000  1.048468E+0000
  5.994143E-0001  9.442960E-0001
 -5.246370E-0002 -5.084520E-0001
  1.626566E+0000 -2.291026E+0000
  3.185100E-0001 -9.526460E-0001
 -2.244660E+0000  2.423235E-0001
 -1.223247E+0000 -1.585489E+0000
  1.788994E+0000  1.343964E-0001
  2.324991E+0000  3.110247E+0000
 -1.889317E-0001  1.395764E+0000
 -8.505800E-0001  1.508506E+0000
 -2.152377E+0000 -8.529811E-0001
  4.359872E-0001 -4.127507E-0001
  3.040613E+0000  1.147766E+0000
  1.417379E+0000  1.999812E+0000
 -5.285838E-0001  6.290939E-0001
  6.986355E-0001 -5.263562E-0001
  2.059405E+0000  3.911941E-0002
  5.362088E-0001  3.267029E-0001
 -4.939218E-0001 -1.680025E+0000
 -1.684820E+0000 -3.913946E-0001
 -7.354585E-0001  1.707205E+0000
  1.253252E+0000  4.369436E-0001
  2.840584E+0000  7.466004E-0002
  3.995930E+0000  1.910084E+0000
  1.808181E+0000  1.044877E+0000
 -1.748834E+0000  2.087590E-0001
  2.172900E-0001  1.551927E-0001
 -4.296120E-0001  1.451657E+0000
  5.878849E-0001  1.790016E+0000
 -7.273975E-0001  8.108123E-0001
  1.399139E+0000  1.294380E+0000
  1.233181E+0000  1.850297E+0000
  1.539195E+0000  3.213708E+0000
 -3.382089E+0000  2.294145E+0000
 -1.824671E-0001  3.925151E-0001
  1.182119E+0000  6.020423E-0001
  1.617866E+0000 -1.047617E+0000
  7.012412E-0001 -4.719795E-0001
 -1.474383E+0000  9.511241E-0001
 -1.818386E+0000  4.334437E-0001
  2.898867E-0001  1.079233E+0000
 -8.007858E-0001  2.317630E+0000
  1.887130E+0000  2.300716E+0000
  2.503294E+0000  2.829450E-0001
  2.013098E+0000 -1.266820E+0000
  8.364143E-0002  5.978038E-0001
 -2.555920E+0000 -2.036582E-0001
 -2.444434E+0000 -8.542030E-0001
  1.846116E+0000  6.304614E-0001
 -3.916102E-0001  6.558303E-0001
  2.376192E-0001 -1.121281E+0000
  2.672519E+0000 -2.937386E+0000
  3.832849E-0001 -2.319160E+0000
 -4.562062E-0001 -3.158273E+0000
  1.150711E+0000 -1.441946E+0000
  6.340231E-0001 -1.036034E+0000
 -2.214740E+0000  1.174167E-0001
 -1.103489E+0000 -3.668754E-0001
  2.162196E+0000  1.478059E+0000
 -1.117455E+0000  1.211730E+0000
 -2.152489E-0001 -3.263528E-0001
  3.455887E+0000 -8.728808E-0001
  2.998163E+0000  1.889454E+0000
 -1.233382E+0000  3.425629E-0001
  1.751506E-0001  1.126062E+0000
 -1.339067E+0000 -3.266816E-0002
 -1.521801E+0000 -7.220659E-0001
 -2.291080E+0000  8.761615E-0001
 -1.483143E+0000 -7.838537E-0002
  1.286039E+0000  1.257331E+0000
  9.845170E-0001  1.756751E+0000
  6.431607E-0001  4.321532E-0001
  2.488793E+0000  9.830220E-0001
  2.690240E+0000  1.006381E+0000
 -3.274610E-0001 -3.032747E-0001
 -3.529246E-0001  3.125166E-0001
 -1.565394E+0000  2.413104E-0001
  1.825033E-0001  1.347722E+0000
  8.214668E-0001  1.932577E+0000
  2.592878E-0001  1.294153E+0000
 -1.583356E-0001  1.866251E-0001
  1.165725E+0000  1.079684E+0000
  1.977402E-0001  9.211238E-0001
 -1.217540E+0000 -9.663684E-0001
 -1.037036E+0000 -1.377827E+0000
 -1.459182E+0000 -1.239064E+0000
 -9.097653E-0002 -7.538971E-0001
  5.119461E-0001 -3.698108E-0001
  8.196725E-0001 -1.794991E+0000
 -2.841950E-0001 -2.537033E+0000
  4.405727E-0001 -2.877684E+0000
 -2.284155E-0001 -1.343951E+0000
 -2.963005E+0000  4.443892E-0001
 -3.951524E+0000 -5.134927E-0001
  5.090507E-0001 -5.086446E-0001
  1.699161E+0000  2.306505E-0001
  8.498241E-0001  1.986537E+0000
  1.262842E-0001  1.484101E+0000
 -9.853141E-0001 -5.865136E-0001
  2.691179E-0001 -1.064289E+0000
  2.203891E+0000 -7.478165E-0001
  1.675174E+0000 -8.539548E-0001
  5.148210E-0002 -3.138365E-0001
 -8.685730E-0001  1.822822E+0000
 -4.288537E-0002  2.937540E+0000
  2.264023E+0000  1.266691E+0000
  1.372913E+0000 -1.429882E-0002
 -5.784384E-0001  5.066790E-0001
 -1.191095E+0000 -1.324109E+0000
  2.626277E+0000 -2.193740E+0000
  3.784303E+0000 -2.997997E-0001
 -8.790988E-0001  2.172512E+0000
 -3.696246E+0000  9.886783E-0001
 -2.387245E+0000  4.468591E-0002
 -1.198418E+0000 -1.338624E-0001
  1.403138E-0001 -1.043711E+0000
  1.075058E+0000 -5.099203E-0001
 -3.132623E-0001 -2.267459E+0000
  1.272375E+0000 -1.958750E+0000
  8.405028E-0001  7.411957E-0001
  1.128433E+0000  1.338783E+0000
 -1.639860E+0000  9.233759E-0001
 -2.717921E+0000  1.083487E+0000
 -2.078817E+0000 -7.145415E-0001
  2.586420E-0001  6.042185E-0001
  1.032810E+0000 -7.084848E-0001
  2.919918E-0001  8.525961E-0001
 -1.716671E+0000 -3.237348E-0001
  9.846065E-0001 -3.322843E+0000
  2.877027E+0000 -1.762051E-0001
 -6.106136E-0001  1.269795E+0000
 -1.827459E+0000 -5.387845E-0002
  1.502261E-0001 -7.565099E-0001
  6.534276E-0001  9.782463E-0001
  1.729994E-0001  1.209293E+0000
  3.825862E-0001 -1.710402E+0000
  3.587443E+0000 -7.483738E-0001
  1.097790E+0000 -5.927784E-0001
 -7.400073E-0001  1.823938E-0001
 -5.250266E-0001 -3.127799E-0001
  7.652468E-0001  3.225419E-0001
  2.905100E-0001 -4.158579E-0001
 -1.454331E+0000  9.727914E-0002
  7.154471E-0001 -1.048270E-0001
  3.649535E-0001  1.206352E+0000
 -4.626215E-0001  6.892937E-0001
  7.791532E-0001  1.177265E-0001
  2.002698E+0000  7.615759E-0001
  4.559154E-0001  1.036412E+0000
 -1.503410E+0000 -4.125480E-0001
 -9.554721E-0001 -5.664758E-0001
  1.152472E+0000 -7.987808E-0002
  1.709333E-0001 -6.811513E-0001
 -2.895855E-0001 -1.572957E+0000
  1.979817E+0000 -1.778508E+0000
  1.951876E+0000  5.463174E-0001
  2.139199E-0002  1.197652E+0000
 -2.766228E+0000 -9.343567E-0001
 -6.989906E-0001  6.485882E-0001
 -1.428433E-0001  2.424984E+0000
 -4.729896E-0001  2.255486E+0000
 -2.855096E+0000  1.438771E+0000
  4.698551E-0001  2.597889E-0001
  1.666305E+0000 -6.121350E-0001
  1.904080E+0000  1.275001E+0000
 -7.192421E-0001  8.878007E-0001
 -2.113524E-0001  1.931968E+0000
  1.849599E+0000  1.884119E+0000
  9.618450E-0001  1.552408E+0000
 -8.493211E-0001  1.798095E+0000
 -1.310276E-0001 -1.906828E-0001
  7.956754E-0001  4.306975E-0001
  1.311082E+0000 -3.286993E-0001
 -1.118151E+0000  6.559493E-0001
  5.382838E-0001  1.151402E+0000
 -4.617813E-0001  2.803438E-0001
 -2.960577E-0001  1.914587E+0000
 -1.358459E+0000  3.610626E-0001
  1.038976E+0000  1.044442E+0000
  7.851046E-0001 -1.567799E-0001
  3.811380E-0001 -4.824919E-0001
  1.344417E-0001 -3.321005E-0001
 -1.038934E+0000 -1.378078E+0000
  8.521883E-0002 -1.134663E-0001
  6.055728E-0001  4.551876E-0001
  1.351468E+0000 -1.021063E+0000
  5.048562E-0001  2.099263E-0001
 -6.909931E-0003  1.435768E+0000
 -2.739836E+0000  1.309580E+0000
  7.315775E-0003  1.091533E+0000
  3.515748E+0000  4.869868E-0001
  9.632431E-0001  7.042311E-0001
 -3.847888E+0000  7.799430E-0002
 -2.071846E+0000 -2.632595E+0000
  2.837039E-0001 -7.244328E-0001
  6.633266E-0001  3.875905E-0001
  5.241322E-0001  7.414856E-0001
 -2.036909E+0000 -2.126546E+0000
  8.601769E-0001 -2.581212E+0000
  1.975098E+0000 -7.190989E-0001
 -2.451681E-0001 -4.802653E-0001
 -1.391675E+0000 -6.021629E-0001
 -6.277479E-0002  4.933725E-0001
 -7.078076E-0002  1.131144E+0000
 -1.197972E+0000 -5.579435E-0001
 -9.326394E-0001  6.412922E-0001
  1.239452E+0000  1.941825E+0000
  1.688934E-0001  2.196437E+0000
  1.039070E-0001  3.345149E-0001
 -1.033036E+0000 -7.222065E-0001
  6.654480E-0001 -1.194480E+0000
  8.653813E-0001 -7.940245E-0001
 -1.217749E+0000 -1.453479E+0000
  6.379572E-0002 -1.785028E+0000
 -9.846497E-0002 -2.819375E+0000
  1.168026E+0000 -5.414189E-0001
 -2.432815E+0000  1.609004E+0000
  1.253679E+0000  9.652013E-0001
  1.094602E+0000  5.651111E-0001
  4.146481E-0001  8.444573E-0001
 -1.416933E+0000  1.654656E+0000
 -1.806829E+0000  2.429270E+0000
  1.546060E+0000  1.760813E+0000
  2.824345E+0000  1.393891E+0000
  1.808388E+0000  4.810844E-0001
  3.471436E-0001  2.634100E+0000
 -2.141259E+0000  4.993923E-0001
 -1.825186E-0001 -1.425652E+0000
  1.078376E+0000 -1.257793E-0001
  2.321784E+0000  1.097087E+0000
  7.941611E-0002  3.311705E+0000
 -1.254283E-0001  2.319653E+0000
  3.686021E-0002  7.477371E-0001
 -1.367509E+0000  1.096021E+0000
 -7.097797E-0001 -1.703445E+0000
  4.613754E-0001 -1.056971E+0000
  1.060501E+0000 -4.365943E-0002
  1.729117E+0000  4.321837E-0001
  2.298241E-0001  9.540957E-0002
 -2.353273E+0000 -1.361035E+0000
 -2.169980E+0000 -2.567717E+0000
  1.156932E+0000 -2.194505E+0000
  2.302444E+0000 -1.032610E+0000
 -2.273169E+0000 -2.350590E+0000
 -2.023072E+0000 -1.757237E+0000
  2.341883E+0000 -4.207177E-0001
  8.904882E-0001  1.033837E-0001
  5.828420E-0001 -6.703647E-0003
  2.777049E-0002  5.898140E-0002
 -1.443885E+0000 -2.491169E-0001
 -3.293272E-0002 -7.003501E-0001
  1.507013E-0001 -4.196741E-0001
 -8.706593E-0001 -6.295883E-0001
 -6.634141E-0001 -2.931111E+0000
  6.317656E-0001  7.249572E-0001
  4.289602E-0001  2.968872E+0000
 -2.035067E+0000  3.441993E+0000
 -1.109030E+0000  1.239317E+0000
 -2.866824E-0001  3.881135E+0000
 -1.832277E+0000  1.201494E+0000
  1.878265E+0000  7.213650E-0001
  2.711147E+0000 -4.812448E-0002
 -7.713268E-0001  1.403297E+0000
 -4.078132E+0000  5.949700E-0001
 -3.051817E+0000 -7.244488E-0001
  7.184504E-0001 -6.797237E-0001
  3.648869E+0000  1.747362E+0000
  1.399639E+0000  9.411873E-0001
 -1.155518E+0000 -8.110492E-0001
 -1.539551E+0000 -1.315844E+0000
  8.476325E-0001 -3.121870E-0001
  1.650375E+0000  7.125516E-0001
  3.023681E-0001  2.558570E+0000
  1.299951E+0000  1.431038E+0000
 -8.579640E-0001 -1.956437E+0000
  1.281222E+0000 -2.245515E+0000
  3.325773E-0001 -1.547258E+0000
 -2.033811E+0000  7.528455E-0001
 -2.267378E+0000  1.645962E+0000
 -6.737443E-0001 -5.261918E-0002
  1.844664E+0000  9.010779E-0001
 -4.679118E-0001  1.515680E+0000
 -1.741593E+0000  4.958159E-0001
 -8.435298E-0001  5.026910E-0001
  3.765693E-0001 -2.869363E+0000
 -2.204385E-0001 -6.754711E-0001
 -6.250969E-0001  9.376496E-0001
  1.674781E+0000  6.475883E-0001
  1.552665E+0000 -7.699171E-0001
  1.534824E-0001 -1.324246E+0000
 -6.285761E-0001 -4.814575E-0001
 -1.925265E+0000 -3.181083E+0000
 -7.748382E-0001 -2.593952E+0000
 -1.393144E+0000  6.112742E-0001
 -1.391499E+0000  2.489612E+0000
 -8.171487E-0001  1.691339E+0000
  1.093160E+0000  1.028899E+0000
  3.137556E-0003  1.405207E+0000
 -1.604280E+0000  2.987642E+0000
 -2.444782E+0000 -6.289394E-0001
  1.778928E+0000 -9.521438E-0001
  2.383204E+0000  7.039324E-0001
  1.184454E+0000  6.054798E-0001
 -1.389176E+0000  7.780852E-0001
  5.838157E-0001 -1.232650E+0000
 -3.191177E-0001  2.382250E-0001
  7.891458E-0001  7.332909E-0001
 -5.886832E-0001  9.252873E-0001
 -5.944331E-0001  1.394599E+0000
 -8.807971E-0001  8.110698E-0001
  1.689212E+0000  4.850637E-0002
  9.639719E-0001 -2.463782E-0003
  1.019645E+0000 -9.510331E-0001
  5.144956E-0001 -3.131614E+0000
  1.251785E+0000 -1.975737E+0000
 -2.262945E-0001  5.073701E-0001
 -2.038036E+0000 -2.716872E-0001
 -1.056991E+0000 -1.140040E+0000
  2.673255E+0000  1.098377E+0000
  5.739463E-0001  9.894267E-0001
 -1.313755E-0001  5.665616E-0001
 -1.927870E+0000 -3.026075E-0001
  1.204533E-0001  1.616856E+0000
  1.835266E-0001  5.624084E-0001
  1.965411E-0001  8.711125E-0001
 -1.807831E+0000 -2.442604E-0001
 -2.857279E-0001  5.187799E-0001
 -1.133838E+0000  1.519483E+0000
 -1.058443E-0001  1.419194E+0000
 -8.878417E-0001  1.303506E+0000
 -8.774028E-0001  1.372573E+0000
 -1.577261E-0001  1.510772E+0000
  1.634296E+0000  1.506773E-0001
  1.858823E+0000 -1.119684E+0000
  1.075409E+0000 -1.632522E-0001
 -6.332071E-0001 -1.429973E+0000
  1.458228E+0000 -1.450944E-0001
 -2.353705E+0000  1.273310E+0000
 -4.428943E+0000  2.553842E-0001
 -1.411424E+0000 -1.198329E+0000
  3.475065E+0000 -3.622991E-0001
  2.026722E+0000  2.885199E+0000
 -7.017016E-0001  1.674952E+0000
 -1.626974E+0000  1.585272E+0000
  5.515409E-0001  7.951908E-0001
  2.337374E+0000 -7.921936E-0002
  3.082248E+0000  1.022651E+0000
 -3.904619E-0001  1.921138E+0000
 -1.711926E+0000  1.984443E-0001
 -2.348627E+0000  2.240917E-0001
 -2.992553E-0001  1.255497E-0001
  7.735352E-0001 -1.865312E-0002
  1.710227E+0000 -5.261926E-0001
 -1.135063E+0000  6.775358E-0001
 -9.488056E-0002 -1.522945E-0001
 -8.562340E-0001  3.759624E-0001
 -1.107362E+0000 -5.333745E-0001
  1.685318E+0000 -1.381458E+0000
 -1.173173E-0001 -1.349145E-0001
 -6.329633E-0001 -1.029828E+0000
 -9.259257E-0003 -1.865463E+0000
  5.294336E-0002 -3.691965E-0001
 -2.349863E+0000  1.911328E+0000
 -2.020403E+0000  1.384051E+0000
  8.096935E-0001  1.874398E+0000
  1.447712E-0001 -6.383842E-0002
 -1.860410E+0000  6.518529E-0002
  1.185525E+0000  7.093273E-0001
 -2.377432E+0000  1.015310E+0000
 -1.707321E+0000  5.234168E-0001
  3.222334E+0000  4.047670E-0001
  1.624418E+0000  1.100480E+0000
 -1.937929E+0000  2.922985E+0000
 -2.008192E+0000  1.317441E+0000
  8.887446E-0001 -6.427627E-0001
  1.201413E+0000  2.940872E-0001
  3.099561E-0001 -1.420037E+0000
 -1.712012E+0000 -1.619705E+0000
 -1.634331E+0000 -1.077997E+0000
  2.580158E+0000 -1.220025E+0000
 -1.243753E-0001 -2.951276E-0001
 -3.030530E+0000 -1.002616E+0000
  3.518430E-0001  9.793223E-0002
  1.899257E+0000  3.468132E-0001
  1.760642E+0000  2.908667E+0000
  1.491492E+0000  1.407419E+0000
  3.113979E-0001  2.162644E-0001
 -3.946962E-0001 -7.959953E-0001
  1.522233E+0000 -8.305974E-0001
  2.174105E+0000  1.399941E+0000
 -3.070188E+0000  5.719530E-0001
 -1.461244E+0000  8.331634E-0001
  1.502503E+0000  2.197820E-0001
  3.447545E+0000  2.305859E+0000
 -2.990107E-0003  4.855155E-0001
 -1.328096E+0000 -8.317715E-0001
  1.406367E+0000  1.666337E+0000
  1.860662E+0000  6.327547E-0001
  7.713429E-0001  1.077085E+0000
 -9.115823E-0001  6.896888E-0001
 -4.518851E-0001  1.551380E+0000
  1.268538E-0001  6.982949E-0001
 -4.480370E-0001  1.766907E+0000
  4.334830E-0001  1.630382E+0000
  7.006689E-0001  2.030096E+0000
  1.413825E+0000  2.152874E+0000
  1.888255E-0001  9.101362E-0001
 -1.547836E+0000  1.088641E+0000
  1.831170E+0000 -6.263557E-0001
  9.805865E-0002 -1.125632E+0000
 -1.290974E+0000 -9.394250E-0001
  5.735992E-0004  4.447625E-0001
  9.737677E-0001 -8.041510E-0001
  2.809629E+0000 -4.288637E-0001
 -1.600982E-0001  3.280333E-0001
 -1.724441E+0000  1.667236E+0000
 -1.382864E+0000  1.905247E+0000
 -1.566994E+0000  1.489598E+0000
  9.923445E-0002  6.266299E-0001
  2.652268E+0000  1.787233E+0000
 -3.788597E-0001  3.221195E+0000
 -2.004515E+0000  2.071438E-0001
 -3.070405E-0001 -1.689493E+0000
  1.033349E+0000 -1.596287E+0000
  1.396307E+0000 -1.313371E+0000
  2.982938E+0000 -4.919687E-0001
  4.278822E-0001 -1.386530E-0001
 -5.796538E-0001  1.208103E+0000
 -2.539992E+0000 -4.102727E-0001
 -3.866640E-0001  4.430524E-0002
  2.673548E+0000  8.791428E-0001
 -1.029549E+0000  1.161612E+0000
  1.024582E+0000 -1.444023E+0000
  1.489804E+0000 -2.169477E+0000
 -3.033496E-0001 -9.330047E-0001
 -3.032458E-0001  4.089985E-0001
 -5.779866E-0001  4.061369E-0001
  3.349019E-0001 -1.190584E+0000
  9.513510E-0001  1.199713E+0000
  1.860922E-0001  1.978545E+0000
  8.308952E-0002  8.137935E-0003
 -8.182616E-0002 -9.699747E-0001
  1.934322E+0000 -5.872252E-0001
  1.200306E+0000 -1.386454E-0001
 -1.015402E+0000  5.312505E-0001
 -5.748666E-0001 -1.090480E+0000
 -6.095015E-0001  7.755685E-0001
 -2.395164E-0001 -7.804094E-0001
  3.848358E-0002 -9.788548E-0001
 -1.005093E-0001 -5.689516E-0001
 -1.505213E+0000 -8.700450E-0001
  1.665616E-0001 -5.502479E-0001
 -3.880564E-0001 -3.236399E-0001
  5.959142E-0001 -1.788171E+0000
  2.088880E+0000 -2.310971E+0000
  1.151577E+0000 -1.491435E+0000
 -2.714859E+0000 -8.366497E-0001
 -2.628368E+0000  1.714431E+0000
 -1.890255E+0000  2.521218E+0000
 -3.146770E-0002  8.978061E-0001
  1.315128E-0002  1.085878E+0000
 -6.268382E-0001  1.047300E+0000
 -9.707125E-0001 -1.124868E-0001
  2.082284E+0000  6.357313E-0001
  8.440226E-0001  1.539362E+0000
 -1.156416E+0000  1.243194E+0000
  2.745638E+0000 -2.247537E-0001
 -2.789993E-0001 -8.082967E-0001
 -1.649996E+0000 -9.006761E-0001
 -2.001958E+0000 -1.550513E+0000
 -4.375980E-0001  1.334893E-0002
  9.424461E-0001 -6.446133E-0001
  9.556108E-0001 -1.869658E+0000
  6.346831E-0001 -2.356607E+0000
 -1.016257E+0000 -1.037172E+0000
 -3.694671E-0002 -3.621367E+0000
  7.269262E-0001 -5.126402E-0001
 -8.523484E-0001 -1.997287E+0000
 -2.079941E+0000 -6.325264E-0002
 -2.095198E+0000  1.737804E+0000
 -2.122473E+0000  1.690003E+0000
  7.190829E-0001  1.599415E+0000
  3.147398E+0000  3.009483E+0000
 -8.431233E-0002 -5.898630E-0003
 -1.881164E+0000 -9.506285E-0001
 -5.163804E-0001 -1.326828E+0000
  9.843454E-0002 -1.016397E+0000
  6.337411E-0001 -2.147939E-0001
  2.244125E-0001 -1.782796E+0000
  2.309384E+0000 -4.453940E-0001
 -1.788553E-0001  1.701554E+0000
 -1.015807E+0000 -1.532017E+0000
  1.641069E+0000 -9.022748E-0001
  2.762748E+0000  1.198866E+0000
  1.053694E+0000  1.711723E+0000
 -2.079815E+0000 -7.568240E-0001
  6.676633E-0002 -3.724914E-0002
  7.706399E-0001  3.468803E-0001
  4.965596E-0001 -6.255549E-0001
  1.937178E+0000  1.441897E-0001
  1.050937E+0000  1.993758E-0001
  9.151252E-0001  3.325706E-0001
 -1.016362E+0000 -9.788636E-0001
 -7.218823E-0001 -1.399650E+0000
 -1.353570E+0000 -1.617113E-0001
 -1.266521E+0000  1.847230E+0000
 -8.739102E-0002  3.812418E-0001
  3.515602E+0000  1.156874E+0000
  9.171671E-0001  7.543273E-0001
 -1.999813E+0000  3.960379E-0001
 -9.972341E-0002  1.126171E+0000
  2.266930E-0001  1.651396E+0000
  1.526410E+0000  9.015852E-0001
  1.830146E+0000  1.369409E+0000
 -8.869943E-0002  1.097205E+0000
 -3.387317E+0000  1.431268E+0000
 -2.622558E-0001 -7.899527E-0001
  3.584981E+0000  1.710343E+0000
  5.653616E-0001 -1.755383E-0001
 -1.792205E+0000 -2.274270E+0000
 -1.831250E+0000 -1.623726E+0000
  7.348868E-0002  1.245525E+0000
 -3.299247E-0001  2.686610E+0000
  2.202239E-0001  8.027455E-0001
 -2.406424E-0001 -1.937461E+0000
  5.424002E-0001 -2.254193E+0000
  2.719772E+0000 -1.804490E+0000
  1.485841E+0000  6.609017E-0001
  3.016417E-0001  2.595706E+0000
 -6.058604E-0001  1.059629E+0000
  9.530129E-0001  1.440408E+0000
  1.306635E+0000 -4.564094E-0001
  1.753850E+0000  5.608766E-0001
  8.510282E-0001 -6.476537E-0001
 -1.619069E+0000  1.168539E+0000
 -7.291810E-0001 -7.720025E-0001
  2.970649E+0000 -2.562950E-0001
  1.291230E+0000  1.500126E+0000
 -1.761636E+0000  1.495741E+0000
 -2.492321E+0000  2.859601E+0000
  7.399726E-0001  1.359914E+0000
  2.213180E+0000  1.533221E+0000
 -2.361531E-0001  2.292267E+0000
 -6.355110E-0003  1.543276E+0000
 -2.275898E+0000 -3.662503E-0001
  8.546141E-0001 -6.233844E-0001
  1.548738E+0000  7.905318E-0002
  1.233829E+0000 -1.988388E-0001
 -3.115585E-0002 -7.158982E-0001
 -7.098134E-0001 -1.253678E+0000
 -7.478721E-0001 -2.300480E+0000
 -1.278708E+0000 -1.142781E+0000
 -9.294698E-0001 -2.293893E+0000
 -3.965214E-0001 -1.443400E+0000
 -2.637805E-0001 -3.612994E-0001
  1.021743E+0000  7.370010E-0001
 -2.460126E-0001  5.697265E-0001
 -1.682078E+0000 -2.841180E-0001
 -3.750141E-0001 -1.884201E-0001
 -7.635879E-0002 -3.995451E-0001
  1.120070E+0000 -1.870503E-0001
 -1.168032E+0000 -4.579228E-0001
 -9.430695E-0001 -9.982565E-0001
 -2.109837E+0000  9.391178E-0001
 -6.019202E-0001  1.474660E+0000
 -1.080346E+0000  3.922324E+0000
 -2.083193E-0001  4.281816E+0000
 -1.106349E+0000  1.777153E+0000
 -4.656160E-0001 -2.100484E-0001
 -1.607774E-0001 -1.226342E+0000
  2.357817E+0000 -5.945179E-0001
  7.730758E-0002  8.424232E-0001
 -4.283196E+0000  3.444760E+0000
 -2.463320E+0000  3.862318E-0001
  6.969041E-0001  3.129572E-0001
  2.523767E-0001  2.047367E-0001
 -6.452474E-0001  1.709142E+0000
 -1.149545E+0000  2.541143E-0001
  5.580096E-0001 -2.372339E-0001
 -5.211691E-0002  1.169676E+0000
  3.880255E-0001  1.218639E+0000
  2.185520E+0000 -1.137064E+0000
  3.558545E+0000  1.043424E+0000
 -8.200836E-0001  1.554029E+0000
 -9.081104E-0001  1.591892E+0000
  4.838963E-0001  1.147961E+0000
  2.635783E+0000  4.999785E-0001
  1.711399E+0000  2.503533E+0000
 -3.002918E+0000  2.723627E+0000
 -3.138415E+0000  8.043162E-0001
  1.833464E+0000 -1.110069E-0001
  1.950020E+0000  4.123717E-0001
 -4.816004E-0001  2.584470E+0000
 -1.192578E+0000  1.319044E+0000
 -1.616525E+0000  3.824438E-0001
  4.709455E-0001  1.487403E+0000
 -4.403464E-0001  1.227167E+0000
 -3.703030E-0001 -5.445223E-0001
  6.160629E-0001  3.045920E-0001
 -2.094523E-0001  1.069210E+0000
  1.906858E+0000 -1.125477E+0000
  1.526806E+0000  6.525520E-0001
  4.561992E-0001 -9.642108E-0001
  1.345996E+0000 -2.671269E+0000
 -6.190122E-0002 -2.155852E-0001
 -1.048747E+0000 -8.311309E-0001
 -5.367457E-0001 -1.923120E-0001
  1.564884E+0000 -1.361196E+0000
  5.889135E-0001 -1.308682E+0000
  1.916100E+0000 -1.630212E+0000
  5.141946E-0001  3.935818E-0001
 -3.206885E+0000 -5.018346E-0001
 -2.577819E-0002 -7.385613E-0001
  1.431704E+0000 -2.458552E-0001
  1.530385E+0000 -1.056909E-0001
  1.142955E+0000 -8.197074E-0001
 -7.453632E-0001 -1.160810E-0001
 -2.117259E+0000 -9.593458E-0001
  1.408538E+0000 -2.233641E+0000
  7.125743E-0001 -2.749179E+0000
 -9.530804E-0001 -1.430271E+0000
 -7.591060E-0001 -1.161832E+0000
 -2.718426E+0000  8.759734E-0001
  1.148957E+0000 -9.572659E-0001
  1.409353E+0000 -5.688128E-0001
  9.825592E-0001 -1.318413E+0000
  2.479414E-0001 -1.331524E+0000
 -1.467558E+0000 -8.315657E-0001
  4.960123E-0002 -2.570193E-0001
 -2.380636E+0000  1.484194E+0000
 -1.682391E+0000  2.308422E+0000
 -3.209206E+0000  2.363792E-0001
 -1.230484E+0000 -1.003712E+0000
  1.352875E-0001  5.009821E-0001
  1.219898E+0000  8.796980E-0001
 -3.726206E-0001 -7.741682E-0002
  6.958965E-0001  5.967079E-0001
 -5.089413E-0001  8.170077E-0001
 -1.462027E+0000  1.629049E+0000
  3.043086E-0001  1.667204E+0000
 -5.956387E-0001  2.122852E+0000
  6.134424E-0001  2.694774E+0000
 -1.383402E+0000  1.517190E+0000
 -1.765676E+0000 -1.191616E+0000
 -8.189910E-0002  2.020880E-0003
  1.606001E+0000  4.525493E-0001
 -3.693174E-0001 -2.142575E+0000
 -4.852583E-0001 -1.895187E+0000
 -8.955206E-0001 -8.882371E-0001
 -5.387195E-0001  8.838041E-0001
 -9.160543E-0001  4.030654E-0001
  2.653337E+0000  1.257722E+0000
  9.523978E-0001 -1.384444E-0001
 -9.330983E-0001  4.433527E-0001
 -1.345009E+0000 -2.029471E+0000
 -5.854705E-0001 -3.338982E+0000
  3.296840E+0000 -1.068320E+0000
 -1.184220E-0001  2.150568E+0000
 -1.878661E+0000  3.385570E-0001
 -7.434882E-0001  7.595798E-0001
  4.093321E-0001  4.282150E-0001
  2.197164E-0001 -1.334010E+0000
  4.843374E-0001 -4.122144E-0001
 -3.589086E-0001  2.974134E-0001
  5.233090E-0001  7.280488E-0001
 -1.432378E+0000  1.944651E+0000
 -1.997807E-0001 -5.621588E-0001
 -2.451646E-0001 -1.004399E+0000
  8.187917E-0002 -2.926266E-0001
 -1.482993E+0000 -1.296210E+0000
 -5.301226E-0002 -1.700956E+0000
  9.467775E-0001 -1.962953E+0000
 -1.143113E-0001  5.529303E-0001
 -8.379373E-0001  1.002999E-0001
  3.135131E-0001  7.440503E-0001
  9.440095E-0001 -7.991260E-0001
  3.152234E+0000 -1.569127E+0000
 -9.353041E-0002  2.709365E-0001
 -2.397992E+0000  7.176028E-0001
 -2.544580E+0000 -1.916956E+0000
  4.317794E-0001 -2.243648E+0000
  3.803638E-0001 -2.825370E-0001
  1.147247E+0000 -1.486839E+0000
  1.518311E+0000  6.755665E-0002
 -2.022719E+0000  7.018427E-0001
 -1.639371E+0000 -3.786779E-0001
 -2.696438E+0000  9.532902E-0001
  5.534027E-0001  1.564561E+0000
 -6.493695E-0002  1.640386E+0000
  1.682708E+0000  1.098532E+0000
  3.243450E-0001  9.579833E-0001
 -2.712073E-0001 -4.145562E-0001
  7.120607E-0001 -8.261191E-0001
  1.342311E+0000 -1.218838E-0001
  2.588582E+0000  8.792442E-0001
 -1.755283E+0000  2.182823E+0000
 -2.687079E+0000  1.011718E-0001
 -6.045417E-0001 -3.864745E-0001
  9.768224E-0001 -1.784995E+0000
  1.075718E+0000 -2.485535E+0000
 -8.659232E-0001 -1.902364E+0000
 -2.208121E+0000 -1.779933E+0000
 -6.626821E-0001 -6.732529E-0001
 -6.952291E-0001  1.255615E-0001
 -2.530096E+0000 -2.132489E-0001
 -1.575417E+0000 -8.083074E-0001
  1.073801E+0000  4.753505E-0001
  1.340437E+0000  1.785086E-0001
 -2.662023E-0002  1.150471E+0000
 -1.181773E+0000 -1.421982E+0000
  1.991147E+0000  3.010477E-0001
 -1.021040E+0000  2.312888E+0000
 -2.182849E+0000  1.068678E+0000
 -1.758337E+0000 -1.525481E+0000
  9.409649E-0001 -1.189304E+0000
  1.699279E+0000 -6.092439E-0001
  9.030347E-0001  1.612349E+0000
 -7.668135E-0001 -6.883733E-0001
 -6.238921E-0001 -1.924925E-0001
 -1.121788E+0000  7.175816E-0001
 -1.408067E+0000  8.359707E-0001
 -5.050496E-0003  1.727997E+0000
 -4.809580E-0001  3.105915E+0000
 -3.563061E-0001  1.575910E+0000
  8.427882E-0001  2.040921E+0000
 -2.619569E+0000  7.291706E-0001
 -1.516030E+0000  1.688024E+0000
  5.960220E-0001  1.127245E+0000
 -5.205248E-0001 -8.493927E-0002
  1.583928E+0000 -2.986228E-0001
 -2.480501E-0002  1.084407E+0000
 -2.175363E+0000  7.183197E-0001
 -1.386511E+0000  9.207851E-0001
  4.385161E-0001  2.735470E+0000
 -1.697407E+0000  2.316459E+0000
 -6.135093E-0001  4.463224E-0001
  2.415922E+0000  5.972489E-0001
  1.695964E+0000 -4.897786E-0001
 -1.455393E+0000 -1.168847E+0000
 -1.551315E+0000 -6.348362E-0001
  1.420102E-0003 -3.871287E-0002
  1.722120E+0000 -6.365087E-0001
  5.743044E-0001 -1.809459E+0000
  2.498685E+0000  2.340091E-0001
  7.702219E-0001  1.337410E+0000
 -1.943863E+0000  1.757754E+0000
 -1.079745E+0000  5.308302E-0001
 -2.498875E+0000  1.419469E-0001
 -9.620407E-0001 -1.551020E+0000
 -9.478095E-0002  5.924424E-0001
  1.424628E+0000 -7.304131E-0001
 -2.192076E-0001 -7.363354E-0001
 -1.227824E+0000 -8.698723E-0001
  5.054049E-0001 -3.449941E+0000
  2.160723E+0000 -2.440255E+0000
  2.770201E+0000 -1.633376E+0000
  2.255301E-0001  7.423000E-0001
 -2.719246E+0000  5.097853E-0001
 -1.743325E+0000 -1.764487E+0000
  1.082080E+0000 -2.311339E+0000
  6.851085E-0001  1.131261E+0000
 -1.754799E+0000  6.993316E-0001
  1.111275E+0000  6.954458E-0001
  1.518043E+0000  1.136418E-0001
  1.379391E+0000 -1.496868E+0000
  1.627000E+0000 -1.695295E+0000
  3.318816E-0001 -1.133474E-0001
 -2.297206E+0000  6.838610E-0002
  3.770933E-0001  9.961255E-0001
  8.106912E-0001  1.174374E+0000
 -1.160178E+0000 -8.724408E-0001
 -1.694227E+0000  5.509126E-0001
  4.299986E-0001  1.282534E-0001
  1.447624E-0001 -2.132958E-0001
 -1.659514E+0000 -1.175667E+0000
  1.965460E+0000 -1.152892E+0000
  8.211955E-0001 -9.086300E-0001
  5.869603E-0001 -1.422543E+0000
 -9.343395E-0003 -1.225024E+0000
 -2.056847E-0001 -2.370440E+0000
 -2.214048E-0001 -2.973190E+0000
 -4.773799E-0001 -2.709547E+0000
 -2.641568E-0001 -1.494192E+0000
  2.848946E-0001 -1.651929E+0000
  1.143214E+0000 -1.417960E+0000
 -5.320352E-0001 -1.610399E+0000
 -1.491380E+0000 -3.197246E+0000
  1.104186E-0001 -1.523100E+0000
  6.955330E-0002 -3.548485E-0001
 -6.561095E-0001  8.267683E-0001
 -2.089402E+0000 -8.754186E-0001
 -1.861966E+0000  8.880860E-0001
 -1.664514E+0000  6.613199E-0001
  1.113570E+0000 -8.550412E-0001
  1.773551E+0000  9.805751E-0001
 -4.522050E-0001 -6.713725E-0001
 -2.450154E+0000  1.502397E+0000
 -2.471241E+0000 -2.875059E-0001
  1.573138E+0000  1.222540E+0000
  6.062813E-0001  1.830831E+0000
 -2.652759E+0000 -3.020086E-0001
  2.091036E-0001  1.697390E+0000
  1.059398E+0000  1.226371E+0000
 -6.270805E-0001  1.064168E+0000
 -2.768879E-0001 -1.780047E-0001
  6.730177E-0001  1.630916E+0000
 -8.459108E-0001  9.607195E-0001
 -7.067582E-0001  9.223427E-0001
 -1.449565E+0000  1.425530E+0000
 -4.785541E-0001  7.791929E-0001
 -8.213535E-0001  1.351553E+0000
 -3.036992E-0001  7.593657E-0001
  1.437482E+0000  1.359320E+0000
  3.285245E-0001  1.296366E+0000
 -1.258382E+0000  2.132241E+0000
 -2.436054E-0001  1.296239E+0000
 -1.478478E-0001  4.919001E-0001
  9.466453E-0001 -4.522131E-0001
  1.300673E+0000 -1.425371E+0000
 -1.605350E-0001  1.157774E-0001
 -1.784695E+0000  5.175728E-0003
 -8.619104E-0001  5.592767E-0001
  2.863806E+0000  1.338387E+0000
  9.234465E-0001  1.642613E+0000
 -2.432395E+0000  1.308403E+0000
 -1.826780E+0000 -7.224766E-0001
 -1.346805E-0001  1.151633E+0000
 -4.593704E-0001 -3.805441E-0001
  7.754323E-0001  4.313785E-0001
 -5.548315E-0003  1.728126E-0001
  9.107843E-0001 -1.965612E+0000
  1.210857E+0000  3.602398E-0002
 -3.284275E-0001  5.884096E-0001
 -2.180944E-0001  5.979999E-0001
 -9.616925E-0001  9.248413E-0002
  3.770099E-0001 -2.585920E-0001
 -8.846896E-0001  3.150303E-0001
 -1.681578E+0000  5.732718E-0001
 -6.608023E-0001  3.039381E-0001
 -7.527398E-0002 -2.258059E+0000
 -1.233233E+0000 -2.278462E+0000
 -2.175620E+0000 -9.487820E-0001
 -1.241601E+0000  2.521428E+0000
 -1.804937E+0000  1.135339E+0000
  2.782416E-0001  9.486344E-0001
 -2.196602E+0000  1.591424E+0000
 -2.099900E+0000  4.506408E-0001
  4.793080E-0001 -1.169292E+0000
  8.342687E-0001 -2.068265E+0000
  6.059437E-0001 -8.045837E-0001
  9.531813E-0001 -1.155706E+0000
 -1.671247E+0000 -1.284062E+0000
  1.640532E-0001 -1.319457E+0000
 -1.116104E+0000  5.158278E-0001
 -2.132768E+0000  1.249730E+0000
 -2.826893E+0000  6.882476E-0001
 -1.002543E+0000  2.609731E+0000
  8.908486E-0001  2.557148E+0000
  1.951303E+0000  3.818953E-0001
  1.968758E+0000  1.105649E+0000
 -5.288941E-0001  4.413944E-0001
 -1.267975E+0000 -7.000093E-0001
  8.149256E-0001 -1.072147E+0000
 -9.237910E-0001 -2.081243E+0000
 -4.601990E-0001  2.565822E-0001
 -1.406328E-0001 -9.706947E-0001
  6.570645E-0001  3.235393E-0001
 -1.199439E+0000  1.563338E-0001
 -2.447817E+0000  3.100143E-0001
 -1.406595E+0000  1.055092E+0000
 -1.682398E-0002 -2.153487E-0001
  2.470325E+0000 -2.737265E-0001
 -1.598511E+0000 -9.651980E-0001
 -2.567578E+0000 -7.957920E-0001
 -1.487575E+0000 -1.958143E+0000
  9.794358E-0001 -1.199886E+0000
  1.772782E+0000  9.886880E-0001
  1.525147E-0001  1.669723E+0000
  1.795054E-0001 -5.613845E-0002
 -2.747232E-0001 -8.122513E-0001
  1.499907E-0001 -1.379436E+0000
  4.680733E-0001 -7.053565E-0001
 -2.461592E+0000 -9.599948E-0001
 -1.896631E+0000 -2.815400E+0000
  1.134643E-0001 -3.400408E+0000
  4.147141E-0001 -1.862531E+0000
 -6.143289E-0001 -6.056967E-0001
  2.064330E+0000 -1.515565E-0001
  1.997792E+0000  5.794878E-0001
  7.030132E-0001  6.065200E-0001
  7.985449E-0002 -1.463393E+0000
  2.653779E-0001 -1.426619E+0000
 -1.203824E+0000 -2.694923E+0000
  4.114466E-0001 -2.924208E+0000
  7.793591E-0001 -3.061103E+0000
  7.265417E-0001 -3.151470E+0000
 -7.036793E-0001 -2.183833E+0000
 -1.928643E+0000 -3.012459E-0001
  9.888511E-0001 -1.095667E+0000
  2.318250E+0000  7.415019E-0001
  1.163689E+0000  2.018479E+0000
  4.362949E-0001  4.061123E-0001
  1.726522E+0000  1.970385E+0000
 -2.009717E+0000  1.410773E+0000
 -9.038024E-0001  1.097617E+0000
  2.151614E+0000  1.395778E-0002
  1.461260E+0000  7.803540E-0001
  6.258782E-0001  7.030235E-0002
 -1.523381E-0001 -1.574993E+0000
  2.249048E+0000 -1.783979E+0000
 -1.463404E+0000  1.873348E-0001
 -2.513798E+0000  8.701991E-0002
 -7.667076E-0001  6.329494E-0001
  1.847410E+0000  1.264515E+0000
 -3.223691E-0001 -1.618671E-0003
 -3.763471E-0001  8.883004E-0001
  8.680852E-0002  1.672745E+0000
  7.068353E-0001  1.905328E-0001
 -3.401507E-0001  2.816774E-0002
  3.128163E-0001  1.465184E+0000
  1.321737E+0000  1.454134E+0000
 -2.139991E-0001 -5.946146E-0001
 -1.010898E-0001 -9.396291E-0001
  9.951454E-0001 -6.368363E-0001
  6.021111E-0001 -5.588456E-0001
  1.610190E+0000 -1.146411E+0000
  2.665334E-0001  9.802523E-0001
  4.152418E-0001  8.376821E-0001
 -1.064387E+0000  1.322562E+0000
  3.977418E-0001  9.081015E-0001
  3.615719E-0001 -3.891595E-0001
 -7.454151E-0001 -5.075632E-0001
  2.002904E+0000 -2.980140E-0002
  1.606410E+0000  1.028087E+0000
  1.734195E+0000  1.230381E+0000
  2.020550E+0000  1.434453E+0000
 -1.167480E-0001  2.807239E+0000
 -6.149236E-0001 -1.639403E-0001
  6.478984E-0001 -3.640489E+0000
  2.292268E+0000 -1.791024E+0000
  9.905891E-0001  6.129568E-0001
 -1.928102E+0000  8.095764E-0001
 -7.220087E-0001 -5.427645E-0004
 -9.985877E-0001 -2.148718E+0000
  2.143630E+0000 -1.875229E+0000
  1.690210E+0000 -4.179464E-0001
 -1.072131E+0000 -7.515365E-0002
 -1.272247E+0000 -2.275230E+0000
 -2.111372E+0000  2.537379E-0001
 -2.389838E+0000  1.315828E+0000
 -2.092847E+0000  1.374863E+0000
  7.349731E-0001  3.229573E+0000
  2.874757E+0000  1.415993E+0000
  7.492635E-0001  3.544868E+0000
 -2.954215E+0000  2.485988E+0000
 -1.210337E+0000 -3.218112E+0000
  1.038999E+0000 -1.616667E+0000
 -5.752813E-0002  3.591308E-0001
 -1.782445E+0000 -1.101025E-0001
  1.517631E+0000  1.090487E-0001
  3.242198E+0000  4.777669E-0002
  1.313261E+0000  2.352521E+0000
 -7.353595E-0001  1.955052E+0000
  1.527344E+0000  2.264098E+0000
  2.016029E+0000  1.529036E+0000
 -8.446236E-0001  1.828740E+0000
  2.342899E-0001  1.717189E+0000
  2.907291E+0000  1.120886E+0000
  1.906301E+0000  1.224404E+0000
  1.075199E-0001  1.595331E-0001
  1.296532E+0000  1.021700E+0000
  2.911140E-0001 -4.214204E-0001
  2.117128E+0000  7.752962E-0001
  4.101491E-0001 -1.601117E+0000
 -8.060521E-0001 -1.122374E+0000
  3.474981E-0001 -2.346633E+0000
  1.652645E+0000 -1.121030E+0000
 -4.965137E-0001  1.023877E+0000
 -2.443403E+0000  4.707018E-0001
 -1.541605E+0000 -2.000031E-0001
  1.358871E+0000  1.019209E+0000
  2.188306E+0000  2.732009E+0000
  3.343353E-0001  2.547476E+0000
 -1.820992E+0000  2.312412E+0000
 -2.505012E+0000  2.042438E-0001
 -1.472485E+0000  1.209914E+0000
 -9.541855E-0001  1.881709E+0000
  4.634221E-0001  2.660001E-0001
  3.466766E+0000 -5.082051E-0001
  2.802717E+0000  8.875021E-0001
 -2.076519E+0000  7.959734E-0001
 -2.627866E+0000  1.600082E-0002
 -1.090289E-0001 -5.178857E-0001
  9.573145E-0001  9.975760E-0001
  4.231987E-0001 -2.515360E-0001
 -1.079520E+0000  1.099135E+0000
  4.570714E-0001  2.171380E+0000
 -1.331464E+0000  1.847214E-0001
 -9.249250E-0001  6.071180E-0003
  3.523597E-0001  8.334742E-0001
  2.245172E-0001 -2.085080E-0001
 -1.551855E+0000  8.788183E-0001
 -2.014319E+0000  3.634465E-0001
 -4.651541E-0002 -1.173621E-0001
  4.347586E-0002 -9.934091E-0001
 -1.185995E+0000 -6.926733E-0001
 -2.483744E+0000  4.256604E-0001
  7.467926E-0002 -7.771311E-0001
  4.686743E-0001 -3.797600E-0002
 -1.829820E-0001  5.282702E-0001
  7.963200E-0001  1.121050E+0000
  2.291532E+0000  4.023946E-0001
  1.002871E-0001  6.391492E-0001
 -7.767998E-0001  7.410703E-0001
 -1.513119E-0002  1.363851E+0000
  1.205017E+0000  2.736842E+0000
 -2.205262E-0001  9.760270E-0001
  2.758195E-0001  1.047638E-0002
  2.476431E+0000 -6.810212E-0001
  2.657609E+0000 -2.821141E+0000
 -2.727896E+0000 -2.700037E+0000
 -3.134374E+0000  5.491447E-0001
 -2.029157E+0000  1.150752E+0000
  8.640992E-0001  7.182414E-0001
  1.143827E+0000  1.568141E+0000
  1.813566E+0000 -8.266370E-0001
  3.523490E-0001 -2.479726E-0001
 -1.089079E-0001 -3.020424E-0001
 -2.011155E+0000 -1.365684E+0000
  5.235533E-0001 -2.694636E+0000
  1.064215E+0000 -1.468111E+0000
 -7.628331E-0001 -1.785194E+0000
 -1.553823E+0000 -2.162463E+0000
  1.092449E-0001 -2.661666E+0000
 -1.624237E+0000  5.588347E-0001
 -2.241025E+0000 -5.368736E-0001
  6.177768E-0001  8.233566E-0001
 -2.837460E-0001  1.531998E+0000
  3.408314E-0001  1.111458E+0000
 -3.252632E-0001  9.061553E-0001
 -1.196723E+0000  1.397479E+0000
 -9.448776E-0001 -3.146919E-0001
  1.295148E+0000 -7.020180E-0001
  8.328818E-0001 -2.689848E+0000
 -6.173363E-0001 -1.195276E+0000
 -1.633408E+0000 -5.165690E-0002
 -1.046170E+0000 -8.338875E-0001
  1.100293E+0000 -8.286821E-0001
 -3.342321E-0002  1.051414E+0000
 -1.752921E+0000  1.554381E+0000
 -4.632836E-0001 -7.702754E-0001
 -1.356735E+0000 -9.810776E-0001
  1.644969E+0000 -2.673784E-0001
 -4.659058E-0001 -1.280450E+0000
  8.351101E-0001 -7.077250E-0001
 -1.870298E-0001 -1.782824E-0001
 -5.926084E-0001  1.903628E-0001
  8.967661E-0001 -2.091645E+0000
  2.232590E+0000 -1.031031E+0000
 -1.609906E+0000  1.061449E+0000
 -2.848527E+0000 -1.288513E+0000
 -1.259287E-0001 -1.510885E+0000
  2.285989E+0000  1.646857E-0001
  1.315452E+0000 -2.531681E-0001
 -9.590148E-0001 -1.420734E+0000
 -6.498872E-0001 -2.946143E-0001
 -6.288082E-0001  6.903572E-0001
 -1.621910E+0000 -1.705234E+0000
  1.229265E+0000 -2.625141E-0001
  2.927515E+0000 -2.919156E+0000
  1.170156E-0002 -1.233432E+0000
 -1.297362E+0000 -3.014245E+0000
 -2.205548E+0000 -3.527597E+0000
  2.494278E+0000 -2.370811E+0000
  2.434092E+0000 -9.087408E-0001
 -5.580866E-0001 -1.154584E+0000
 -3.124687E-0001 -5.744513E-0001
 -8.278904E-0001  1.382917E+0000
  2.659731E-0001  1.101175E+0000
  4.801825E-0001  9.609621E-0001
  6.316605E-0001  3.442301E-0001
 -6.373986E-0001 -3.960782E-0001
  8.542138E-0001 -7.356010E-0001
  3.157115E-0001 -1.760070E-0001
  2.311104E+0000 -7.021003E-0001
  1.077682E+0000 -1.134794E+0000
 -2.940996E-0001 -1.600424E+0000
 -1.146802E+0000 -1.454228E+0000
  4.957286E-0001 -1.556227E+0000
  4.684147E-0001 -1.381602E+0000
 -2.870537E-0002 -3.963690E-0001
 -2.767933E+0000  9.331504E-0001
  3.801735E-0001 -1.552399E+0000
  2.441745E+0000 -9.407278E-0001
 -7.798099E-0003  1.145580E+0000
 -3.883381E-0001  2.472893E+0000
 -7.537499E-0001 -3.175899E-0001
 -3.836628E-0001 -2.346583E-0001
 -3.084828E-0001 -8.118637E-0001
 -9.846245E-0001  3.145783E-0001
 -4.151813E-0001  2.110206E-0001
 -1.365854E+0000  6.300618E-0001
  4.567425E-0002  6.862394E-0001
  3.489723E-0001  1.630285E+0000
 -4.753108E-0001  2.909957E+0000
 -4.298174E-0001 -8.957677E-0001
  1.473204E-0001 -8.821095E-0001
 -1.045312E+0000  6.488678E-0001
 -3.786212E-0002  7.006705E-0001
  4.559340E-0002  2.194348E-0001
 -9.981358E-0001  3.567453E-0001
 -3.045266E+0000  1.164681E+0000
 -8.994582E-0002  5.621635E-0001
  2.018512E+0000  1.079593E+0000
  4.697903E-0001  1.882097E+0000
  5.661851E-0002  3.893825E+0000
  1.431847E+0000  1.910106E+0000
  2.095865E+0000  3.078941E+0000
 -4.457180E-0001  1.805424E-0001
 -1.438616E+0000 -4.868545E-0001
  3.642786E-0002  6.451030E-0001
 -2.263799E+0000  1.024459E+0000
 -7.765319E-0001  6.233528E-0001
 -8.772069E-0001 -8.993474E-0001
 -1.858751E+0000 -8.722421E-0001
 -2.336772E+0000  2.018183E-0001
 -5.110556E-0001  1.401703E+0000
 -7.347324E-0001  9.089750E-0001
  2.861411E+0000  2.147865E-0001
  6.947450E-0001  8.126140E-0001
 -1.185092E+0000  6.008924E-0001
  5.011370E-0001 -2.513859E+0000
  1.458215E+0000 -1.691723E+0000
 -6.229684E-0001 -1.547056E+0000
 -2.505819E+0000  3.703293E-0002
 -1.103665E+0000 -8.141896E-0001
  3.588206E-0001 -1.152386E+0000
  5.743592E-0001 -1.455649E+0000
  2.218626E+0000 -1.498579E+0000
  1.696247E+0000 -4.261027E-0002
 -1.451946E+0000 -8.866320E-0001
 -1.333720E+0000 -3.522335E+0000
  1.712007E+0000 -3.519839E+0000
 -5.057912E-0001 -3.234230E+0000
 -1.130473E+0000 -3.067233E+0000
  1.183777E+0000 -1.299859E-0001
  6.475603E-0001  3.461279E-0001
 -3.613479E-0001  1.512221E+0000
  2.902263E-0001 -1.675187E+0000
  6.379271E-0001 -1.320256E+0000
  8.727996E-0001  2.132723E+0000
 -2.299485E+0000  1.256588E+0000
 -1.429930E+0000 -4.956520E-0001
  1.808117E+0000  3.909464E-0001
  8.076477E-0001  9.249379E-0001
 -2.541905E-0001 -4.584977E-0001
  6.002840E-0001 -1.112095E+0000
  6.933354E-0001  4.473209E-0001
 -8.883245E-0002  7.348284E-0001
 -2.106843E+0000 -2.095030E+0000
 -4.651313E-0001 -1.156216E+0000
  4.925675E-0001 -4.094158E-0002
 -6.528874E-0001  1.202411E+0000
 -3.616103E-0001  4.104652E-0001
 -5.914535E-0001  1.265967E+0000
  6.882956E-0001  2.827954E+0000
 -8.028383E-0001  3.335724E+0000
 -4.246616E-0001  5.396742E-0001
  8.039162E-0001  1.305626E+0000
  4.897664E-0001  2.414298E+0000
  2.954133E-0001  9.700079E-0001
 -1.091028E+0000  5.013452E-0001
  4.253800E-0001  1.330693E-0001
 -9.237430E-0001  8.378525E-0001
 -2.899823E-0001  1.381783E+0000
 -1.863284E+0000  7.975792E-0001
 -6.316586E-0001 -2.342774E+0000
  2.328356E+0000 -1.005463E+0000
  6.399977E-0001 -1.451634E+0000
 -3.624725E-0001 -3.882448E-0001
 -2.275099E+0000 -1.682755E+0000
 -8.511044E-0001 -2.250389E+0000
 -3.984475E-0001  6.205836E-0002
 -2.692407E+0000  1.378487E+0000
 -1.014624E+0000  1.543261E-0001
  1.175004E+0000 -2.475340E-0001
  3.751969E-0001  6.143151E-0001
 -1.116885E+0000 -9.696631E-0001
 -1.144253E+0000 -6.947500E-0002
 -4.548766E-0001 -6.419928E-0001
 -1.548475E+0000  1.003410E+0000
 -1.547458E+0000 -7.505308E-0001
  6.618978E-0001 -6.988636E-0001
  4.005667E-0001 -1.417071E-0002
 -1.337820E+0000 -4.694446E-0001
 -1.225159E+0000 -1.454026E+0000
  1.086771E+0000 -2.000314E+0000
 -3.645836E-0001 -1.026027E+0000
 -9.265086E-0001 -5.528460E-0001
 -2.345432E+0000 -1.826395E+0000
 -3.259470E-0001 -7.970150E-0001
  1.787919E+0000 -5.433011E-0001
  1.040679E+0000 -8.797573E-0001
 -9.747785E-0003 -1.464103E+0000
 -1.134388E+0000 -8.977815E-0001
 -4.376567E-0001 -1.609285E-0001
 -1.543325E+0000  1.190047E+0000
  8.864614E-0001 -2.346378E-0001
  2.643887E+0000  3.339395E-0001
  3.735723E-0001 -1.182280E+0000
 -1.628196E+0000 -5.582006E-0001
 -1.886530E+0000  2.384978E-0001
 -2.425918E-0001  6.388062E-0001
  2.320506E+0000  1.554010E+0000
  1.109496E+0000  1.308266E+0000
 -5.794134E-0001 -4.999255E-0001
 -1.934840E-0001 -7.581348E-0001
 -6.027920E-0001 -1.689987E-0001
  2.501127E-0001 -8.179595E-0002
  1.888954E+0000 -8.704821E-0001
  2.504434E+0000 -1.794702E-0001
  4.358265E-0001 -6.419187E-0001
 -5.522161E-0001 -1.422552E+0000
 -2.104438E+0000 -1.176137E+0000
  1.687073E+0000  2.930775E-0002
  1.885758E+0000 -5.872380E-0001
 -7.710937E-0001 -1.141992E+0000
 -2.094208E+0000 -1.926497E+0000
  1.409160E+0000 -7.584742E-0001
  1.107611E+0000  4.660182E-0001
 -1.463356E+0000 -1.134859E+0000
 -1.259923E+0000 -1.852606E+0000
 -6.240036E-0001 -1.351157E+0000
  1.823404E+0000 -5.794824E-0001
  8.008352E-0001  1.276387E+0000
 -1.397317E+0000  1.553994E-0001
 -6.403257E-0001 -1.039691E+0000
  3.055226E-0001  1.340836E-0001
  7.575277E-0001  5.587976E-0001
 -5.604893E-0001 -2.592975E-0001
 -1.700237E+0000 -1.605097E+0000
 -5.529167E-0001 -8.027800E-0001
 -7.471522E-0001 -1.935283E+0000
  1.062950E+0000 -2.267981E+0000
 -5.163222E-0001 -7.231983E-0001
 -8.950431E-0001 -2.585755E+0000
 -8.085103E-0001 -1.956605E+0000
  8.994164E-0002 -1.700874E+0000
  9.818777E-0001  1.649860E+0000
 -5.809712E-0001  1.875040E+0000
  1.144830E+0000  2.192306E-0001
  1.924272E+0000  2.704635E+0000
 -3.814570E+0000  1.460794E+0000
 -8.302909E-0001  1.641461E+0000
 -1.203005E+0000  2.563570E+0000
  1.207247E+0000  1.270215E+0000
 -5.285920E-0002  2.404358E+0000
 -1.994309E-0001  8.470015E-0001
 -7.341552E-0001 -6.140610E-0001
  1.064507E+0000 -2.052705E+0000
 -1.664957E+0000 -2.859007E+0000
 -1.651694E-0001 -8.114063E-0001
  1.132678E+0000 -3.495371E-0001
 -1.148967E+0000 -5.055335E-0001
 -4.961344E-0001  6.899823E-0001
 -1.160827E+0000  3.251152E-0001
 -1.554692E+0000  1.080501E-0001
 -7.973486E-0001  2.146295E-0001
 -7.381560E-0001 -5.136827E-0001
  6.563593E-0001 -3.658021E-0001
  4.054839E-0001 -1.143006E-0001
  2.253505E+0000 -1.866081E+0000
  1.425459E+0000 -8.771348E-0001
  1.111860E+0000 -1.391277E+0000
  3.552341E-0001 -5.897840E-0001
  3.143186E-0001 -1.841502E+0000
 -2.306518E+0000 -1.335035E+0000
 -1.932265E+0000 -2.311134E+0000
  4.378246E-0001 -9.124759E-0001
  2.211167E-0001 -2.448526E-0001
 -8.176416E-0002  1.076372E-0001
 -9.312402E-0001  6.317385E-0001
  9.724607E-0002 -4.854990E-0001
  4.388545E-0001  1.642645E+0000
 -1.971868E+0000  2.273202E-0001
 -2.184388E+0000  1.422099E-0001
 -2.960590E+0000 -5.045969E-0002
  9.005687E-0001  2.034816E+0000
  8.015486E-0001  7.865667E-0001
  1.710049E+0000 -1.976841E+0000
  7.182902E-0001 -2.101849E+0000
  1.725793E+0000 -2.280173E+0000
  1.109068E+0000 -8.480802E-0001
 -1.126914E+0000 -1.042450E+0000
 -2.031779E+0000 -2.179842E+0000
  4.004029E+0000 -1.797350E+0000
  3.165915E+0000 -7.982903E-0001
  4.419922E-0001 -2.550812E+0000
  8.054804E-0001 -2.981554E+0000
  1.736719E+0000 -1.320681E+0000
  6.456847E-0001 -1.370763E+0000
 -9.521302E-0002 -6.138623E-0001
 -1.519468E+0000 -6.384171E-0001
  1.402744E+0000 -2.836154E+0000
  1.329714E+0000 -1.813722E+0000
 -1.720588E+0000 -1.721615E-0002
 -1.156116E+0000 -1.969011E-0001
 -1.944980E+0000  1.907045E+0000
 -1.118986E+0000  1.401970E+0000
  2.841932E-0001  1.830980E+0000
  2.537024E+0000  1.192374E+0000
  1.604627E+0000  1.645361E+0000
 -6.067034E-0001  1.069370E+0000
  1.005415E+0000  4.894533E-0002
  2.665050E+0000 -9.283363E-0001
  8.503160E-0001 -1.348861E+0000
 -7.191021E-0001 -1.360269E+0000
 -3.769964E-0001  1.143986E+0000
 -6.435568E-0001 -1.624355E+0000
 -1.435965E+0000 -1.918559E+0000
  6.874821E-0001 -2.901472E-0001
  5.297750E-0001  1.074223E+0000
  3.390137E-0001  2.737814E+0000
  6.024394E-0001  3.979880E-0001
  3.966576E-0001 -1.322167E+0000
  7.841619E-0002 -2.939253E+0000
  1.139126E+0000 -2.464192E+0000
  1.693034E+0000 -2.159067E-0001
 -1.636321E+0000  8.286343E-0001
 -2.490726E+0000 -2.044776E+0000
  2.442467E+0000 -1.485830E+0000
  2.543779E+0000 -8.556141E-0001
  4.606386E-0002  1.266908E+0000
 -1.498255E+0000 -3.158083E-0001
  2.850179E+0000 -6.840347E-0001
  1.546136E+0000 -4.634991E-0001
  2.463193E-0001 -2.372548E+0000
 -1.706437E+0000  2.148931E-0001
 -2.208293E+0000 -2.301666E-0001
 -1.326136E-0001  2.085356E-0001
  5.147428E-0001 -5.738727E-0001
  9.750702E-0001  6.982392E-0001
 -3.434961E-0002 -1.121694E+0000
  8.278839E-0001 -1.370902E+0000
 -7.416574E-0001 -1.036222E+0000
 -2.100860E-0001 -8.752123E-0001
  7.212424E-0001 -6.975823E-0001
 -7.791367E-0001  4.306503E-0001
 -2.150819E+0000 -1.019262E+0000
 -5.918709E-0002 -1.382404E+0000
  2.011177E+0000  1.380233E+0000
  1.236523E+0000  1.866016E+0000
 -2.263815E+0000  1.359710E+0000
  6.076059E-0001  3.290388E-0001
  2.598431E+0000 -1.555618E+0000
  1.552011E+0000  1.654660E-0001
  3.105235E-0001  2.995656E-0001
 -1.655364E+0000 -1.348636E+0000
 -9.767110E-0001  8.443259E-0001
 -3.198592E+0000  2.298947E+0000
 -1.054080E+0000  1.398051E+0000
  1.826626E+0000  2.567709E+0000
  1.517225E+0000  1.286035E+0000
 -1.698749E+0000  4.989484E-0001
  6.532546E-0001 -3.621044E-0001
  1.018808E-0001 -5.696488E-0001
 -2.316892E-0001  6.665036E-0001
  9.996666E-0001  6.269297E-0001
  1.004240E+0000  6.548694E-0001
  3.231960E-0001 -2.274732E+0000
 -1.120767E+0000 -1.954430E+0000
  6.456863E-0001 -7.396071E-0001
  3.391353E+0000  4.213610E-0001
  2.032757E-0001 -3.474336E-0001
  4.703669E-0001 -8.665115E-0001
 -7.292757E-0001 -1.300846E+0000
 -4.303341E-0001 -5.900156E-0001
  1.145503E+0000 -7.640724E-0001
  1.720844E+0000 -1.313914E+0000
  3.021667E+0000 -2.653590E-0001
  2.325269E-0001 -8.506147E-0001
 -3.503789E-0001 -5.536120E-0001
 -1.037052E+0000  3.799153E-0002
  1.257349E+0000  5.515399E-0001
  7.371693E-0001  8.080782E-0001
  8.172859E-0001  5.698217E-0001
  1.768421E+0000  6.636167E-0001
 -2.465450E-0001 -2.179849E+0000
  3.321867E-0001 -1.973378E+0000
 -1.891991E-0003 -9.912690E-0001
  4.214961E-0001  7.243038E-0001
 -7.614529E-0001  1.087715E+0000
 -2.752117E-0001  1.236994E+0000
 -7.467066E-0001  8.424952E-0001
  1.061510E+0000  2.907239E-0001
  1.034565E+0000  5.252043E-0002
 -6.576926E-0001  5.202086E-0001
  1.422459E-0001  1.665923E-0001
 -4.688070E-0001  9.929397E-0001
 -1.081655E-0001 -1.457427E-0001
  3.768977E-0001  1.559172E+0000
 -7.368211E-0002  1.592768E+0000
  7.192365E-0002 -5.158807E-0001
  6.655141E-0001 -4.181777E-0001
 -4.867300E-0001 -1.868943E+0000
 -1.014904E+0000 -4.409234E-0001
 -2.387872E-0003  1.158320E+0000
 -2.297629E-0001  2.146176E-0001
 -8.614878E-0002  9.917497E-0001
 -6.343465E-0001  1.135201E+0000
  5.695216E-0001  2.791092E-0001
  8.691343E-0001 -3.901655E-0001
  7.082496E-0001  4.709554E-0002
 -4.998416E-0001  1.941949E-0001
 -2.637631E+0000 -6.322288E-0001
  9.992211E-0001 -1.072156E+0000
 -3.945546E-0001  2.838131E-0001
 -1.588767E+0000 -1.575810E+0000
 -4.668581E-0001 -4.664416E-0001
  1.275462E+0000  1.048350E+0000
  2.700686E+0000 -9.074702E-0001
 -2.309471E+0000  2.095742E-0001
 -3.732743E+0000  1.193094E-0001
 -1.720987E+0000 -4.362721E-0001
  2.705725E+0000  1.605187E+0000
  2.446982E-0002  2.575162E+0000
 -2.579126E+0000  4.731902E-0001
 -1.376938E-0001  1.892714E+0000
 -5.052996E-0001  1.531495E+0000
  1.176867E+0000  1.055332E-0001
 -9.657404E-0001  8.941945E-0001
 -5.078559E-0001  2.569482E-0001
  1.392613E+0000  1.207337E+0000
  3.265452E-0001 -7.906343E-0002
 -7.489141E-0002 -2.069858E+0000
  1.650926E+0000 -2.236715E+0000
  8.039662E-0001  7.320399E-0001
 -4.700725E-0001 -4.750029E-0002
  3.374849E-0002  1.110254E-0001
  5.934298E-0001 -2.055847E+0000
  3.089857E-0001 -1.601547E+0000
 -1.654499E+0000  2.045895E-0001
 -1.156289E+0000 -4.822281E-0002
  1.480703E+0000  2.738362E+0000
 -5.467359E-0001  2.519500E+0000
 -7.579827E-0002  1.577188E+0000
  1.161651E+0000  8.055544E-0001
  1.046208E+0000  7.423856E-0001
 -4.723906E-0001  7.840116E-0001
  3.303299E-0001 -1.866310E+0000
  1.050288E+0000  1.995426E-0001
  7.811544E-0001  4.255033E-0001
  6.141256E-0001 -1.206908E+0000
  2.711180E+0000  3.368086E-0001
 -3.220216E-0001 -2.087321E+0000
 -2.834031E+0000 -1.063224E+0000
  9.341276E-0001 -2.178374E+0000
  1.724098E+0000 -1.247595E+0000
  2.336479E-0001 -3.846744E-0001
 -3.091616E+0000 -5.682015E-0001
 -1.384267E+0000 -1.517560E+0000
 -5.900258E-0002 -3.079852E+0000
 -4.022714E-0001 -8.344283E-0001
 -4.655129E+0000  9.131274E-0001
 -2.646228E+0000 -1.797385E-0001
  2.925302E+0000 -3.331972E-0001
  2.850176E+0000 -1.076016E-0001
  7.137832E-0001 -7.138698E-0001
 -1.286275E+0000 -1.960800E+0000
  8.448402E-0002 -1.889363E+0000
  2.172288E-0001 -5.905321E-0001
  7.725135E-0001 -2.291128E+0000
  4.680804E-0001  5.007482E-0002
 -3.184339E+0000  1.985396E-0001
 -2.404459E-0001 -1.738957E+0000
  7.737448E-0001 -7.433543E-0001
 -6.866411E-0002 -1.061304E+0000
 -2.980047E-0001 -4.661189E-0001
  7.024640E-0001  1.066385E+0000
  1.900490E+0000 -1.626781E+0000
  1.673268E+0000 -9.714817E-0001
  1.461131E+0000  1.742844E+0000
 -5.366482E-0001  4.999752E-0002
 -3.189885E+0000 -5.602507E-0001
  1.578977E+0000 -3.808371E-0001
  2.100342E+0000 -6.938851E-0001
 -4.307614E-0001 -8.878169E-0001
 -2.110789E+0000 -2.326137E+0000
  1.035043E+0000 -2.048961E+0000
  2.975774E-0001 -1.331886E+0000
 -4.190968E-0001 -9.030796E-0001
  7.129066E-0001  1.005586E+0000
 -2.130783E-0001  1.987130E+0000
 -6.199674E-0001 -4.384224E-0002
  1.195228E+0000 -7.677686E-0001
  5.291975E-0001 -2.338932E-0003
 -2.200644E-0001  1.347342E+0000
 -9.383633E-0001  1.315340E+0000
 -1.248336E+0000  9.787452E-0001
 -6.724737E-0002  2.115118E-0001
 -3.419026E-0001 -9.656125E-0002
  1.372885E+0000 -1.495526E+0000
  1.175195E+0000 -1.350535E+0000
  9.281601E-0001 -1.950635E+0000
 -6.994603E-0001  2.983370E-0001
 -4.619523E-0001  1.063619E-0001
 -1.089994E+0000 -2.438040E-0001
  7.192603E-0001  3.464711E-0001
  6.292280E-0001 -1.011580E-0001
 -8.539661E-0001 -3.253482E-0001
  2.244407E-0003 -6.398463E-0001
  1.941804E+0000 -6.449618E-0001
  1.053212E+0000 -5.268144E-0001
 -7.885625E-0001 -3.052743E-0001
 -1.800769E+0000  7.595210E-0001
 -2.439596E+0000 -5.169596E-0002
  5.446970E-0001 -1.821587E+0000
  3.914418E+0000 -6.975786E-0001
  1.476926E+0000  1.570765E+0000
  7.214309E-0001 -1.046655E+0000
 -1.032771E+0000 -1.311037E+0000
  2.115619E+0000 -3.340078E+0000
  3.485397E+0000 -2.135746E+0000
 -9.987149E-0001 -2.186554E+0000
 -2.570598E+0000 -2.426697E+0000
  9.253117E-0001  1.031520E-0001
 -9.833853E-0001  4.855341E-0001
 -7.267350E-0001 -1.266756E+0000
  2.009838E+0000 -1.357318E+0000
 -6.060043E-0001 -8.774738E-0001
  4.219130E-0001 -6.056420E-0001
  6.862626E-0001 -2.331718E-0001
  1.316097E+0000 -6.868936E-0001
  1.030404E+0000 -1.702859E+0000
 -5.308624E-0001 -2.170730E+0000
  1.272425E+0000 -4.359645E-0001
 -1.289261E+0000  1.976775E+0000
 -1.499848E+0000  2.711990E+0000
  5.930144E-0001  1.532454E+0000
 -2.541440E+0000  7.187055E-0003
 -2.231752E+0000 -1.488881E+0000
  1.753787E+0000 -2.980902E+0000
  1.606854E+0000 -3.294532E+0000
 -1.830964E+0000 -1.656060E+0000
 -2.882911E+0000 -4.102455E+0000
 -2.849701E-0001 -1.384014E+0000
 -1.248526E+0000  2.140764E-0001
  4.855969E-0001  1.869663E-0001
 -5.054874E-0001  1.665347E-0001
 -6.041247E-0001  9.710927E-0001
 -1.671103E+0000 -2.622537E+0000
  7.489549E-0001 -1.161208E+0000
  1.575228E+0000 -4.122334E-0001
 -4.526139E-0002 -5.397732E-0001
 -2.976573E+0000  1.182486E+0000
 -3.502393E+0000  1.077307E+0000
 -3.915888E-0001 -5.790089E-0001
  2.662899E+0000  1.356248E+0000
  1.725311E-0001  2.000839E+0000
 -4.075516E+0000  5.115383E-0002
 -1.757978E+0000 -2.231217E+0000
  1.672682E+0000 -2.662907E+0000
  1.978940E+0000 -1.398094E+0000
  5.858963E-0001 -2.978921E-0001
 -3.031271E-0001 -4.476991E-0001
 -8.221448E-0001  5.686051E-0001
 -1.862089E+0000  7.940169E-0001
  1.239065E+0000 -1.124471E+0000
  7.163843E-0001  8.548471E-0001
 -2.510975E+0000  6.854365E-0001
 -1.363577E+0000 -1.145510E+0000
  2.231202E+0000 -1.394818E+0000
  1.526989E+0000  5.351229E-0001
  2.020717E-0001  1.364993E+0000
 -5.967232E-0001  7.377876E-0002
 -2.117448E+0000 -6.580890E-0001
 -8.230890E-0001 -3.586978E+0000
  2.648609E+0000 -1.351162E+0000
  1.321002E+0000  2.820698E-0001
 -1.153548E+0000  4.580772E-0001
 -1.318075E+0000 -1.602467E+0000
  7.196708E-0001 -1.815654E+0000
 -3.768850E-0001 -1.286966E+0000
  1.409380E+0000 -2.922986E+0000
  3.033897E+0000 -4.145977E-0001
  4.876331E-0001 -1.638228E+0000
 -9.996443E-0001 -7.582718E-0001
 -7.170089E-0001 -1.482621E+0000
 -1.376900E+0000  3.620577E-0001
 -7.410052E-0001  3.305959E-0001
 -5.184285E-0001 -5.226320E-0001
 -2.507520E-0001 -1.525044E-0001
  5.501633E-0001  2.088690E+0000
 -2.220815E+0000  3.706373E-0001
 -1.408904E+0000 -2.974139E-0001
  2.204045E+0000 -1.806734E+0000
 -1.372507E+0000 -1.498520E+0000
 -2.152258E+0000 -5.908257E-0001
 -2.291180E+0000  2.695162E-0001
 -2.682022E-0001 -1.384836E+0000
 -8.833695E-0002  6.377331E-0001
  7.716423E-0002  1.354206E+0000
  1.923449E-0002  8.110190E-0001
 -4.625556E-0001 -8.137942E-0001
  1.120578E+0000  1.020006E+0000
 -9.047503E-0001  2.045277E+0000
 -2.961142E+0000 -1.561568E+0000
 -1.232897E+0000 -9.216573E-0001
  2.824212E-0001  5.567641E-0002
 -1.217030E-0001  2.547360E+0000
 -1.815637E+0000  1.678438E+0000
  3.856696E-0001 -6.116633E-0001
  4.743260E-0001 -1.483705E+0000
  9.497378E-0001 -8.335896E-0001
 -6.380277E-0001 -1.348218E+0000
 -1.465177E+0000 -1.510875E+0000
 -8.378195E-0002 -1.131461E+0000
 -1.211851E-0001 -1.700486E+0000
  4.101460E-0001 -2.644508E+0000
  6.019905E-0001  1.913894E-0001
  4.311041E-0001 -6.535950E-0001
 -3.425092E-0002 -1.012095E+0000
 -1.519824E+0000  3.468268E-0001
 -7.086624E-0001  5.100067E-0001
  9.623793E-0001  1.218085E-0001
  3.065254E-0001 -1.987634E-0001
  4.807121E-0001  1.364195E+0000
  1.107501E+0000 -1.395085E+0000
  2.350615E+0000 -3.093305E-0001
  1.564047E+0000  5.345874E-0003
  2.220019E-0001 -5.646071E-0001
 -6.358872E-0001 -1.029540E+0000
 -6.826326E-0001  9.778444E-0001
  2.560497E-0001  1.574221E+0000
 -2.370301E-0001  2.971299E-0001
 -6.742581E-0001 -1.925223E+0000
  1.546201E+0000 -4.948164E-0001
 -1.572722E-0001 -5.044813E-0001
 -5.951633E-0001 -1.168841E+0000
 -2.232021E-0001  4.000620E-0001
  2.236847E-0001  1.683422E+0000
 -2.623996E+0000  1.246128E+0000
 -2.611389E+0000  4.381716E-0001
 -3.263858E-0001 -7.251974E-0001
 -1.165615E+0000 -2.231502E+0000
  1.956670E+0000 -2.101367E+0000
  3.979231E-0001 -1.284157E+0000
  1.018814E+0000 -2.715447E-0001
 -1.769004E+0000  6.734140E-0001
 -1.219303E+0000 -2.175300E+0000
  2.330920E+0000 -1.452970E+0000
  2.143870E-0001 -1.765205E-0001
 -8.153701E-0002  1.778806E+0000
 -1.248319E+0000  7.138814E-0002
 -2.711489E-0001  2.530979E+0000
  1.025854E+0000  9.839243E-0001
  5.659853E-0002  1.593425E+0000
  5.418818E-0001 -1.464481E-0001
  7.956701E-0001  2.770257E+0000
  2.944183E-0001  1.949577E+0000
  1.426260E-0001  4.518444E-0001
  4.267684E-0001 -7.059448E-0001
  1.920065E-0001 -2.680650E+0000
  2.029748E-0001 -1.870507E+0000
  7.643285E-0001  8.092122E-0001
 -4.155311E-0001  2.510361E-0001
 -4.357773E-0001 -3.107759E-0003
 -6.933964E-0002 -8.816774E-0002
  1.583444E+0000 -6.750911E-0002
  2.613356E+0000  1.633273E+0000
 -5.659729E-0001  7.365966E-0001
  5.065481E-0001  4.148439E-0001
 -1.727853E-0001  5.679273E-0001
  8.744732E-0001 -7.285144E-0001
  2.144842E+0000  1.003376E+0000
  4.232637E-0001  2.460178E+0000
 -9.355291E-0001  6.664073E-0001
  1.472211E+0000  2.547950E-0001
  3.003114E+0000  5.951496E-0001
  1.124748E+0000 -3.357895E-0001
  2.271327E-0001  1.086402E-0001
 -2.746423E-0001 -6.425669E-0001
  1.086832E+0000 -5.097814E-0003
  1.963704E+0000 -8.206773E-0002
 -1.631824E-0001 -8.823052E-0001
 -1.178865E+0000  6.524754E-0001
 -2.920230E+0000 -9.239641E-0001
 -1.342366E+0000  2.075175E+0000
 -6.452996E-0001  1.567437E+0000
  1.883986E-0001 -1.464422E+0000
  2.497301E-0001 -2.677395E+0000
  1.485386E-0001 -1.996301E+0000
 -4.810285E-0001 -2.216599E+0000
 -1.304901E+0000 -1.267770E+0000
 -5.915115E-0001 -2.410489E+0000
  5.968427E-0001 -3.901403E-0001
 -8.286186E-0002 -3.659771E-0004
 -4.740615E-0002 -1.366158E+0000
  3.306928E-0001 -5.619207E-0001
 -7.023185E-0001 -1.191773E+0000
 -7.437327E-0002 -3.766852E-0001
 -1.620042E+0000  1.133437E+0000
 -1.176819E+0000 -2.184864E+0000
  4.227241E-0001 -2.646471E+0000
 -5.916254E-0001  1.058018E+0000
 -1.979203E+0000  8.453285E-0001
 -1.308986E+0000 -6.354148E-0001
  2.194922E+0000  3.240431E-0001
  9.406895E-0001  4.871220E-0001
  9.055901E-0001 -1.257224E+0000
  8.684500E-0001 -2.547513E+0000
  2.708236E+0000 -3.126848E+0000
 -9.178779E-0001 -1.397916E+0000
 -1.550338E+0000 -1.268770E+0000
 -1.062260E-0001 -1.135135E-0001
  1.557989E+0000 -8.073071E-0002
  1.193305E-0001  5.890794E-0001
 -1.377189E+0000  3.392453E-0001
 -7.235720E-0001 -1.688070E+0000
 -3.212101E-0001 -2.200559E+0000
  1.153582E+0000 -1.427318E+0000
  1.673726E+0000 -2.463407E+0000
 -6.703958E-0001 -6.007822E-0001
 -3.800535E+0000 -1.656888E+0000
 -1.301321E+0000 -1.799234E+0000
  3.437317E+0000  1.226980E+0000
  2.630250E+0000  8.303319E-0001
  1.127910E-0001 -1.855592E-0001
 -5.846302E-0001 -1.173054E+0000
 -1.491337E+0000 -2.154935E-0001
  4.315261E-0001 -9.932198E-0001
  6.249759E-0001  4.929695E-0001
 -1.228907E+0000  1.279550E+0000
 -1.062319E-0001 -7.879767E-0001
  3.044395E+0000 -7.226092E-0001
  2.726656E+0000 -9.838769E-0001
  2.121805E-0001  1.110698E+0000
 -6.908635E-0001  9.012395E-0001
 -1.237377E+0000 -2.186871E-0001
  8.269888E-0001  5.524215E-0001
  8.119717E-0001  1.065828E+0000
  7.298740E-0001  3.883784E-0001
  1.376745E+0000  4.210433E-0001
  9.713249E-0001  1.311983E-0001
 -2.400108E-0001  1.498386E-0001
 -5.960282E-0001  1.977111E+0000
 -2.280249E-0001  1.047709E+0000
  2.606542E+0000  1.626557E+0000
  1.511921E+0000  1.350816E+0000
  8.815772E-0001  5.771727E-0001
  2.910946E-0002 -7.767309E-0001
 -2.492753E-0001 -1.733791E+0000
  1.825343E+0000 -5.403583E-0001
  4.672314E-0001  1.466939E+0000
 -2.489468E+0000 -1.507894E+0000
 -6.177996E-0001 -1.328076E+0000
  9.693051E-0001  2.124236E-0001
  3.367410E+0000 -1.622558E-0001
  9.211042E-0001  1.017390E+0000
 -1.863343E+0000 -2.115530E-0001
  8.666255E-0001  1.167474E-0001
  2.102940E+0000  9.018757E-0002
 -3.275620E-0001 -3.521804E+0000
 -3.973468E-0001 -9.841410E-0001
  9.606190E-0001 -7.599755E-0001
 -1.560421E+0000  1.812172E+0000
 -2.876305E+0000  2.698968E+0000
 -3.647890E-0001  1.547835E+0000
  9.936372E-0001  1.334276E+0000
  1.305434E+0000  9.535253E-0001
  1.566106E+0000  4.021278E-0001
  1.667112E+0000  4.158204E-0001
  2.513749E+0000  6.062254E-0001
 -1.980490E+0000  1.847043E+0000
 -1.552744E+0000  1.951051E+0000
  7.021852E-0001  6.661880E-0001
  3.084014E+0000  6.025292E-0002
  1.051395E+0000  7.206062E-0001
  1.256873E+0000  1.429376E+0000
  1.166859E-0001 -1.297201E+0000
  3.079918E-0001 -6.446113E-0001
 -5.383989E-0001  6.868884E-0001
 -1.974993E-0001  1.684971E+0000
  3.979232E-0001 -7.608721E-0001
  1.267851E+0000 -1.521593E+0000
  1.864429E-0002  4.199693E-0002
 -4.578136E-0001  9.648725E-0001
  1.074219E+0000 -1.175448E+0000
  9.805522E-0001 -2.465221E-0001
 -6.754977E-0001  1.888524E+0000
 -5.902485E-0001 -4.063611E-0001
 -1.049264E+0000  3.507526E-0001
 -7.062877E-0001  3.104102E-0001
 -8.621306E-0001  1.741334E-0001
 -8.312229E-0001  4.663045E-0001
  1.071773E-0001 -1.610330E+0000
  2.418369E+0000 -5.777921E-0001
  1.205661E+0000 -1.571200E+0000
  1.186726E+0000 -3.305370E+0000
 -5.951953E-0002 -2.738121E+0000
 -2.963732E+0000 -1.193664E+0000
 -3.457068E+0000 -1.614070E+0000
  1.659864E+0000 -1.593391E+0000
  2.403908E+0000 -2.297667E-0001
 -2.500831E-0001 -1.716152E-0002
 -6.287213E-0001 -5.450221E-0001
  2.391526E+0000 -9.226105E-0001
  4.981620E+0000 -3.527768E-0001
  4.057908E-0001 -5.802745E-0001
 -2.973472E+0000 -4.775443E-0001
 -1.398946E+0000 -2.036701E+0000
  2.142404E+0000  1.310801E-0001
 -3.318793E-0001  6.597537E-0001
 -1.206077E+0000  5.366032E-0001
  1.033438E+0000 -1.981001E+0000
  1.671980E+0000 -3.492091E+0000
 -2.657649E-0001 -1.016956E+0000
 -2.850205E+0000 -1.084361E+0000
 -2.523181E+0000 -6.283169E-0001
 -8.584899E-0001 -5.833115E-0001
  1.752004E-0001 -8.555832E-0001
 -3.242534E-0001 -3.244904E-0001
  1.143309E-0001  7.196318E-0001
 -1.945548E+0000  8.357106E-0001
 -6.988528E-0001 -1.801319E-0001
 -1.112584E-0001  5.883553E-0001
  1.045296E-0001 -9.015742E-0002
  4.798595E-0001  1.674405E-0001
  2.602513E+0000 -1.212645E+0000
 -1.700343E+0000 -4.903416E-0001
 -2.524461E+0000  5.491366E-0001
 -4.459707E-0001 -8.531760E-0001
 -1.588886E-0001 -1.985097E-0001
  9.327923E-0001 -5.672716E-0001
  1.489164E+0000  1.558305E+0000
  8.759949E-0001  3.574362E-0001
  8.892016E-0001 -1.560255E+0000
  1.720815E+0000  1.684074E+0000
  1.132550E+0000  1.037550E+0000
  8.818818E-0001  1.951654E-0001
  4.298310E-0001 -3.352096E-0001
  1.488666E+0000 -7.794340E-0001
  1.267430E+0000  7.434307E-0001
  1.481775E+0000  6.971665E-0001
  6.684874E-0001 -2.709884E-0001
  8.734793E-0001  3.927449E-0001
 -1.495857E+0000 -9.165685E-0001
 -6.768150E-0001  2.243097E+0000
 -2.250743E+0000 -1.933412E-0001
 -1.071224E+0000  2.341468E+0000
 -2.956571E+0000  2.819817E+0000
  4.470747E-0001  1.691553E+0000
  6.254575E-0001  1.100191E+0000
  9.985775E-0001  1.620847E+0000
 -2.411273E+0000 -6.105934E-0002
 -1.210576E+0000 -2.975241E+0000
  1.917831E+0000 -2.222564E+0000
  1.959243E+0000 -2.590596E+0000
 -5.179878E-0001 -1.343281E+0000
 -1.862574E+0000 -2.578378E+0000
 -1.125965E+0000 -1.065040E+0000
  1.200120E-0001  9.357721E-0001
  3.998158E-0001  8.692063E-0001
 -1.399896E-0003 -1.277317E-0003
  8.060933E-0001 -1.320001E+0000
  1.596996E+0000 -1.182170E+0000
 -2.078161E-0001  5.885066E-0001
 -2.034548E+0000 -1.728059E+0000
  7.378562E-0001 -1.514504E+0000
  8.665244E-0001 -3.925752E-0001
 -1.323146E+0000  1.878146E-0001
 -2.289794E+0000 -8.775555E-0001
 -8.391440E-0001 -1.530029E+0000
  1.023606E+0000  3.991947E-0001
 -9.977225E-0002 -5.894399E-0001
 -2.561674E+0000 -1.126302E+0000
 -8.545231E-0001 -1.201808E+0000
  1.510310E+0000 -1.049019E+0000
  2.599771E+0000 -7.854475E-0001
  2.444674E+0000  9.040609E-0001
  7.371906E-0001  1.048604E+0000
 -9.621974E-0001 -9.627410E-0001
  7.444817E-0001 -1.023963E+0000
 -2.590505E-0001  7.950405E-0001
 -1.363092E+0000  1.463482E+0000
 -3.168837E+0000  1.570366E+0000
  7.019344E-0001  2.854570E-0001
  1.390891E+0000  9.267311E-0001
  6.516827E-0001  6.664992E-0001
 -3.293715E-0001  1.827230E-0001
 -2.150362E+0000  8.399157E-0001
 -1.536743E+0000  5.095528E-0001
  7.984399E-0001 -9.169136E-0001
  2.096838E+0000  1.234438E+0000
 -9.393812E-0001  3.174583E+0000
 -2.011098E+0000  2.364305E+0000
 -1.935081E+0000  1.983699E+0000
  1.904957E+0000  1.654117E+0000
  2.386051E+0000  2.426558E+0000
  1.060786E+0000  2.334758E+0000
  9.536641E-0001  8.450986E-0001
  5.202296E-0001  9.494374E-0001
 -1.401940E+0000  1.273465E+0000
 -1.535276E+0000  1.200801E-0001
  1.053958E+0000  3.498877E-0001
  2.330138E+0000  1.216904E+0000
  1.348062E+0000  2.328781E+0000
  4.407160E-0001 -4.249769E-0001
 -4.572806E-0001 -8.990560E-0001
  4.787534E-0001 -2.678455E+0000
  8.696247E-0001  1.830567E-0001
  9.307417E-0002  1.192983E+0000
 -3.207772E-0001  1.339998E+0000
  4.780819E-0001  4.306821E-0001
  1.754732E-0001  4.671773E-0001
 -1.693024E-0003  1.312809E+0000
 -1.566128E+0000 -1.900383E+0000
  4.462814E-0001  1.984632E-0001
  1.605881E+0000  1.133847E+0000
  9.761513E-0001 -1.003778E+0000
 -5.021403E-0002 -5.016718E-0001
  1.053500E+0000  4.057762E-0001
  3.854098E+0000 -1.093898E+0000
  1.707280E+0000 -1.093345E-0001
 -6.767127E-0001  6.081469E-0001
 -2.154550E+0000 -1.098802E+0000
 -5.917328E-0001 -1.625537E+0000
  6.101191E-0001 -6.567504E-0001
 -5.986329E-0001 -5.466233E-0001
 -1.908188E+0000 -7.949021E-0001
 -2.025946E+0000  7.692133E-0001
  1.178263E-0001  1.499134E+0000
 -6.295068E-0001  6.850261E-0001
 -4.594058E-0001  1.987157E+0000
  1.357373E+0000  6.495750E-0001
 -7.296114E-0001  1.281246E+0000
 -7.274260E-0001  1.207344E+0000
 -1.649665E+0000  1.080350E+0000
  4.326299E-0001  1.561522E+0000
 -1.909633E+0000 -2.725843E-0001
 -1.427353E+0000  1.661416E-0001
 -4.637625E-0001  5.263915E-0001
 -2.281557E-0002 -5.676891E-0001
 -8.849256E-0001 -1.043816E+0000
 -6.958620E-0002 -1.170182E+0000
 -5.057422E-0001  5.371711E-0001
 -6.602754E-0001  7.081311E-0001
  4.298646E-0002  1.573959E+0000
  7.839943E-0001  2.133165E+0000
  4.152896E-0001  1.845267E+0000
  1.666003E+0000  4.912489E-0001
  3.176918E-0001  8.246559E-0001
 -6.340500E-0001  3.341008E-0001
 -2.553183E+0000 -1.457218E+0000
 -1.662307E+0000 -1.758414E+0000
  1.794295E-0001 -1.450527E+0000
  1.103048E+0000 -2.560447E+0000
  1.566526E+0000 -1.580712E+0000
 -1.387077E+0000 -1.437473E+0000
 -1.851771E+0000 -1.249398E+0000
 -9.186537E-0001 -7.853630E-0001
  3.108960E+0000 -1.072015E+0000
  2.463889E+0000 -6.899282E-0001
  1.735547E+0000 -1.047250E+0000
  5.450509E-0001  7.022477E-0002
  3.243970E-0001 -4.943626E-0001
 -1.667193E+0000 -1.112483E+0000
 -2.667163E+0000 -6.902453E-0001
 -1.086631E+0000  1.056205E+0000
  7.093023E-0001  4.021098E-0001
  1.560024E+0000 -1.664405E+0000
  1.527775E+0000  7.322715E-0001
 -2.606711E+0000  1.657818E-0001
 -3.216941E+0000 -1.271528E+0000
 -1.875972E-0001 -4.386006E-0001
 -1.309827E-0001  7.135536E-0001
  9.639567E-0001 -1.185171E+0000
  1.404922E+0000  1.211622E+0000
 -3.050892E+0000  4.830481E-0001
  1.142351E+0000 -2.468933E+0000
  1.310289E+0000 -3.479184E-0002
  1.082503E+0000 -1.586177E-0001
 -1.607657E+0000 -1.965793E-0002
 -1.709801E+0000  4.329645E-0001
 -2.264076E+0000  9.486289E-0001
 -1.851250E-0001 -2.508946E-0001
  1.426434E+0000  2.024686E-0002
  9.305355E-0002  6.577266E-0001
 -6.057503E-0001 -1.144026E-0002
 -1.783289E+0000 -1.939982E+0000
  1.139782E+0000 -2.686763E+0000
  2.103003E+0000  5.014147E-0001
 -8.902374E-0001  1.009768E+0000
 -3.578370E+0000  3.627156E-0002
 -1.142447E+0000 -2.335258E+0000
  2.314898E+0000 -1.106694E+0000
  6.090904E-0001  3.445707E-0001
 -1.539949E+0000  1.961078E+0000
 -2.108749E+0000  1.154308E+0000
  1.265797E+0000 -5.691265E-0001
  3.084769E+0000 -9.095159E-0001
  1.064734E+0000  1.676974E+0000
 -7.738627E-0001  4.733593E-0001
  1.593191E-0001 -5.321227E-0001
  1.201075E+0000 -1.072293E+0000
 -7.402908E-0001 -4.662476E-0001
 -2.572858E+0000 -1.836712E-0001
 -1.513260E+0000  1.088197E+0000
 -1.586426E+0000  1.008236E+0000
 -9.136127E-0001 -8.094854E-0001
  2.046479E+0000 -1.482394E+0000
  2.720678E+0000 -6.007834E-0002
 -7.535173E-0001  2.214678E+0000
 -2.703679E+0000 -5.084347E-0002
  3.803768E-0001 -1.712246E+0000
  2.073362E+0000  9.065587E-0001
 -1.911401E+0000  1.290054E-0001
 -1.345785E+0000 -2.011399E+0000
  1.431546E+0000 -9.264148E-0001
  3.604428E-0001  1.999546E+0000
 -1.282805E+0000 -1.021550E+0000
  1.105113E+0000  2.645147E-0001
  2.284162E-0001 -2.680110E-0002
  1.737117E-0002 -8.534086E-0001
  1.249684E+0000 -1.864388E+0000
  1.676826E+0000 -7.466194E-0002
 -1.548296E+0000 -1.756327E+0000
 -6.560444E-0001 -1.842522E+0000
  1.437871E+0000 -3.481126E-0001
 -2.729953E-0001 -1.378669E+0000
  2.321758E+0000 -4.457741E-0001
  1.939803E+0000 -4.541648E-0002
  1.639444E+0000 -8.548316E-0002
 -1.383976E+0000 -5.919951E-0001
 -2.060532E+0000 -1.278454E+0000
 -1.737090E+0000 -1.811738E+0000
 -4.913674E-0001  7.651799E-0001
 -2.380404E+0000 -1.192703E-0001
  6.119605E-0002  1.942058E-0001
 -1.877529E+0000  2.648918E+0000
 -2.725034E+0000  1.841741E+0000
 -7.623776E-0001  2.219178E+0000
  2.641167E+0000  6.065269E-0002
  2.685695E+0000  1.566120E+0000
 -2.261706E-0001  2.328526E+0000
 -5.053802E-0001  2.328988E+0000
 -9.198079E-0001 -1.015565E-0001
  1.407888E+0000 -1.875504E+0000
  2.450121E-0001  4.231353E-0001
 -6.715445E-0001  7.894914E-0001
 -7.087558E-0001  1.209910E-0002
  2.305469E+0000  1.388813E+0000
  6.036742E-0001  1.539122E+0000
 -2.125311E-0001  9.327034E-0001
  2.261902E+0000 -9.644669E-0001
  1.415969E+0000 -9.938572E-0001
 -1.125471E-0001 -8.438999E-0001
 -3.549134E-0001  9.867825E-0001
 -4.388622E-0001  2.542985E+0000
  1.309132E+0000  3.153933E+0000
 -3.214129E-0001  1.897969E-0001
  2.820034E-0001 -2.048289E+0000
  1.604290E+0000 -1.123449E+0000
  1.006957E+0000 -1.990089E+0000
 -3.696939E-0001 -2.707221E+0000
  2.958260E-0001 -1.502324E+0000
 -1.530223E+0000  5.797639E-0003
  3.908421E-0003  1.895009E-0001
 -1.100855E-0001  9.201468E-0001
 -4.783518E-0001 -1.889211E+0000
 -1.149869E+0000 -6.881375E-0001
  4.548797E-0001 -2.078885E+0000
 -7.691968E-0001 -2.967673E+0000
  1.605578E+0000 -5.437112E-0001
  1.796364E+0000  1.024883E+0000
 -3.033867E-0001  1.126997E+0000
 -9.610073E-0001  5.716749E-0002
  2.603594E-0001  4.355519E-0001
  3.867957E-0001  5.628141E-0001
 -2.655415E-0001  1.129472E-0001
  6.108178E-0004 -6.814039E-0001
  2.093766E+0000 -3.377450E-0001
 -1.576393E+0000  8.911853E-0001
  1.650743E-0002 -2.599354E-0001
  4.619683E-0001 -1.755151E+0000
  1.927285E+0000 -1.406742E+0000
  6.382263E-0001 -9.897993E-0001
 -1.626216E-0001 -1.399350E-0001
 -1.000403E+0000 -2.850342E-0001
 -1.267998E+0000 -9.481424E-0001
  4.677765E-0001 -7.636377E-0001
 -4.807848E-0001 -2.532241E-0001
 -1.097504E+0000 -5.106123E-0001
 -8.641207E-0001 -1.373484E+0000
 -5.606385E-0001 -2.435803E+0000
 -7.757866E-0001 -1.456054E+0000
 -7.184136E-0002 -2.049188E+0000
  3.947463E-0001 -2.900108E+0000
 -1.563514E-0001 -2.126945E+0000
 -9.096208E-0001 -3.457745E-0001
 -1.976982E+0000 -1.404035E+0000
 -1.990445E+0000 -1.074867E+0000
 -5.555757E-0001 -9.317624E-0001
 -1.465950E-0001  5.380528E-0002
  1.578529E+0000  9.167578E-0001
  1.324745E+0000  5.393980E-0001
 -2.648692E-0002 -9.169093E-0001
  2.310260E-0001 -5.763220E-0001
 -1.274747E+0000  4.350546E-0001
 -4.468142E-0001  3.940924E-0001
 -7.810295E-0001 -1.369851E+0000
 -1.203597E-0001 -7.217843E-0002
 -1.147628E-0001 -2.580678E-0001
  2.535592E-0001  1.450454E+0000
 -1.163520E+0000  1.033984E+0000
  5.533843E-0001  4.135056E-0001
 -6.291510E-0001  1.797887E+0000
 -1.294620E+0000  9.461659E-0001
 -1.647986E+0000  5.011401E-0001
  8.664230E-0001 -5.743057E-0001
  1.320055E+0000 -2.721841E+0000
  5.115116E-0001 -6.666991E-0001
 -2.362733E-0001 -1.207971E+0000
 -7.134325E-0001 -1.302360E-0001
 -5.138872E-0001 -1.988139E-0001
  3.166054E-0001 -5.722061E-0001
 -2.707383E+0000 -3.932258E-0001
 -1.765282E+0000  4.435875E-0001
  4.323782E-0001 -3.553581E-0002
  2.155538E+0000  7.228554E-0001
 -1.179650E+0000 -8.214174E-0001
 -1.305981E+0000 -1.114367E+0000
 -5.283453E-0002 -2.117540E+0000
  2.760038E+0000 -2.073454E+0000
  1.579307E+0000 -2.107469E+0000
 -2.920428E-0001 -6.282586E-0001
 -2.598830E+0000 -1.203901E+0000
  2.441559E+0000  1.826716E-0001
  2.163380E+0000  2.632587E+0000
  7.761608E-0001  2.427724E-0001
 -5.889864E-0001 -8.251561E-0001
  6.916197E-0001 -1.032710E+0000
  4.796063E-0001 -6.282194E-0001
  9.884808E-0001 -2.326350E+0000
  1.711115E+0000 -1.253841E+0000
 -4.648264E-0001  2.139958E+0000
 -1.211746E+0000  1.138749E+0000
 -1.111084E+0000  1.146653E+0000
 -1.318786E+0000  2.246960E-0001
  1.352009E+0000 -2.385867E-0001
  1.762558E+0000  1.493296E+0000
  5.683766E-0001  1.223717E+0000
  4.522876E-0001 -1.371049E+0000
  2.685510E+0000  4.679278E-0001
  1.438592E+0000  1.476433E+0000
 -9.927032E-0001 -1.299867E-0001
 -8.645529E-0001  1.204686E+0000
 -8.976493E-0001  1.016414E+0000
 -9.759466E-0001  1.863965E+0000
 -3.757488E-0001  1.287111E+0000
 -1.568141E+0000  1.755015E+0000
 -4.578101E-0001  2.315714E-0001
  2.423099E+0000  1.292068E+0000
 -1.416383E-0002  3.281075E+0000
 -2.425836E+0000 -7.833492E-0001
  9.608941E-0001 -3.224496E+0000
  1.643491E+0000 -1.739991E+0000
 -1.063549E+0000 -1.959334E-0001
 -9.149460E-0001 -6.250349E-0001
 -2.446798E-0001 -2.236296E-0001
  2.593636E+0000 -1.980461E+0000
 -3.432621E-0001 -1.640387E+0000
 -1.741588E+0000 -5.731813E-0001
 -2.350660E-0001  2.358949E+0000
 -2.005810E+0000  1.041273E+0000
  1.939807E-0001  7.370313E-0001
  3.700747E-0001 -2.884506E-0001
  5.660207E-0001 -1.327707E+0000
 -2.125600E+0000 -3.232033E+0000
 -2.233958E+0000 -2.721208E+0000
 -1.398967E+0000 -8.019084E-0001
 -3.429873E+0000  5.882119E-0002
 -1.711256E+0000 -1.339025E+0000
  1.867072E+0000  1.576216E+0000
  3.664748E+0000  1.373909E+0000
  8.172968E-0001  7.330399E-0001
 -3.632589E-0001  6.152656E-0001
  6.517553E-0001 -1.671024E+0000
  2.499831E-0001 -2.700023E+0000
  7.565847E-0001  6.036049E-0002
 -1.643017E+0000  6.702151E-0001
 -1.058591E+0000  8.986371E-0001
  1.458256E-0001  3.515019E-0001
 -5.284106E-0001 -1.259470E+0000
  4.272643E-0001 -8.585595E-0001
 -5.175473E-0001 -5.134565E-0002
 -3.926176E+0000 -6.634386E-0001
  1.015770E+0000 -1.206273E+0000
  1.946606E+0000  7.462891E-0001
  1.171775E+0000  3.196565E+0000
 -9.113560E-0001  1.642838E-0001
  1.986210E+0000 -1.909406E+0000
  1.849796E+0000 -2.136359E-0003
  5.963412E-0001  1.247149E+0000
 -1.586383E+0000  3.599054E-0001
 -1.688163E-0001 -2.060552E-0001
  2.334582E-0001  1.293565E+0000
 -3.010197E-0001  1.724214E-0001
  5.959725E-0001 -1.124187E+0000
  1.490639E+0000  9.401866E-0001
  7.117440E-0001  2.729456E+0000
 -1.025256E+0000  1.764126E+0000
 -5.236618E-0001 -6.699069E-0001
 -1.063119E+0000  9.638001E-0001
  6.974296E-0001  8.516115E-0001
 -7.262503E-0003  1.800243E+0000
 -6.222854E-0001  1.355148E+0000
  3.503213E-0001  1.116083E+0000
  8.530715E-0001 -1.237815E+0000
 -9.693314E-0001 -1.437733E+0000
  2.984292E-0001 -2.056093E+0000
  2.252227E+0000 -1.668135E+0000
  2.190424E+0000  1.381386E+0000
  4.175645E-0001 -3.274373E-0002
  9.736565E-0001  1.202321E+0000
  3.445212E+0000  1.600834E+0000
 -7.632547E-0002  3.201358E+0000
 -2.392847E+0000  8.902618E-0001
 -8.216076E-0001 -1.265671E+0000
  4.762347E-0001 -2.485265E+0000
  1.782350E+0000 -2.276355E+0000
  5.916977E-0001 -2.295442E+0000
 -2.354967E+0000 -3.925899E-0001
 -1.937987E+0000 -6.013172E-0001
  4.573572E-0001  1.022487E-0001
  1.545680E+0000  1.072074E+0000
 -1.485720E+0000  1.493283E+0000
 -1.850482E+0000 -2.183430E+0000
  6.647681E-0001 -9.247377E-0001
  1.461644E+0000 -1.763206E-0001
  4.933514E-0001 -1.573870E+0000
 -1.439172E+0000 -1.075717E+0000
 -6.169992E-0001 -1.054166E+0000
  8.800984E-0001 -2.243240E+0000
 -4.481812E-0001  1.144332E+0000
 -3.924854E+0000 -1.039424E+0000
 -1.201406E+0000 -1.524022E+0000
 -1.226228E+0000 -1.713900E-0001
  9.504004E-0001 -6.779446E-0001
  1.125501E+0000 -1.239651E+0000
 -3.334230E-0001 -3.067949E-0001
  3.852108E-0001  5.150182E-0001
 -8.992372E-0002 -1.676299E-0001
  1.082655E+0000  5.548124E-0002
  1.036497E+0000  9.127454E-0001
 -8.483461E-0001  3.779919E-0001
 -1.124128E+0000  1.383958E+0000
 -5.897495E-0001  1.906959E-0001
 -4.240462E-0001 -1.260536E+0000
 -1.087453E+0000  1.933126E-0001
 -9.161697E-0002  2.452465E-0001
  1.338899E+0000  3.399301E-0001
 -1.646552E-0001  7.518545E-0001
 -9.597159E-0001  3.987522E-0001
 -1.156995E+0000  8.982457E-0002
  2.057364E-0001  3.494487E-0001
  8.737424E-0001 -5.950239E-0001
  4.269554E-0001  9.701119E-0001
 -1.631269E-0001  1.117782E+0000
 -1.415644E-0002 -3.814721E-0001
  1.231314E+0000 -1.370793E+0000
  9.062879E-0001 -3.976512E-0001
 -6.237521E-0001  1.678411E+0000
 -2.839130E+0000  7.812611E-0001
 -6.201928E-0001  5.976042E-0001
  5.826617E-0001 -1.936999E+0000
  2.587833E+0000 -1.982259E+0000
  1.821764E+0000  5.205263E-0001
 -2.232554E+0000 -3.821656E-0001
 -1.512835E+0000 -1.411793E+0000
  1.544616E+0000 -4.687252E-0001
  1.345715E-0002  2.904833E+0000
 -8.905638E-0002  1.182128E+0000
  1.135505E+0000  1.951379E+0000
  1.273449E+0000  2.278238E+0000
  1.904135E-0001  1.627516E+0000
 -1.602016E+0000  9.895792E-0001
  1.109432E+0000  8.264685E-0001
  1.731368E+0000  8.444774E-0001
 -4.486494E-0001  9.836653E-0001
 -4.092334E+0000 -1.095941E+0000
 -2.407431E+0000 -2.202438E+0000
 -1.244943E-0001 -2.118933E+0000
  3.814086E-0001 -7.597998E-0001
 -1.214061E+0000 -1.402406E+0000
 -2.917469E+0000 -3.318174E-0001
  2.859227E-0001  2.058419E+0000
  1.521365E-0002  2.049274E+0000
 -1.420710E+0000  1.749672E+0000
  4.908008E-0001  8.705832E-0001
 -3.512329E-0001  1.198472E+0000
 -2.230588E+0000  1.569912E+0000
 -1.886698E+0000  2.082575E-0001
  2.286303E+0000  6.991412E-0001
  1.230559E+0000  1.554312E+0000
  1.206403E-0001  4.271168E-0001
  9.625091E-0001 -5.650427E-0001
 -4.528184E-0001 -2.612740E-0001
 -1.402612E+0000  1.634433E+0000
  8.468395E-0001 -5.909678E-0001
  3.787317E-0001  1.358551E+0000
  5.903800E-0001  9.163104E-0001
 -1.989815E+0000 -3.268207E-0001
 -2.363874E+0000 -9.129481E-0001
 -3.060028E-0001 -8.719982E-0001
  1.373779E+0000  5.997343E-0001
 -1.639493E-0001 -8.583650E-0001
 -4.839089E-0001  4.290812E-0001
  2.359073E-0001 -6.071940E-0002
  9.895317E-0002  2.441130E-0001
  5.603882E-0001  7.385758E-0001
 -4.193494E-0001 -5.253690E-0001
  1.108515E+0000 -6.610815E-0001
 -1.307550E-0001 -2.185736E-0001
 -2.145506E+0000 -1.602327E+0000
 -3.516953E+0000 -1.064467E+0000
 -5.885589E-0001 -6.546158E-0001
  1.863102E+0000 -1.123563E+0000
  1.777122E+0000  3.719024E+0000
  1.411421E-0001  2.283798E+0000
 -1.584207E+0000  1.326038E+0000
 -9.858876E-0001 -2.073803E-0001
  7.606400E-0002 -1.463871E-0001
  1.521593E+0000  1.456593E+0000
  5.803976E-0001  1.421158E+0000
 -1.415027E+0000  2.695778E+0000
 -1.442664E+0000 -7.310714E-0001
  5.785968E-0001  6.556698E-0001
  1.336553E+0000  1.827661E+0000
 -3.225607E-0001  1.977144E+0000
  1.274136E+0000  1.326802E-0001
  9.555384E-0001  6.012127E-0001
  1.991778E+0000  1.900977E+0000
  1.102261E-0001  1.672268E+0000
  1.238700E+0000  1.314108E+0000
 -7.664805E-0001  5.160908E-0001
  8.621446E-0001  2.227825E-0001
  8.483561E-0001  1.159049E+0000
 -1.873974E-0001  1.510302E+0000
  6.281155E-0001 -1.212252E+0000
  1.430335E+0000 -2.299044E+0000
 -1.260806E+0000  3.654449E-0001
 -1.276676E+0000 -2.025453E+0000
  2.067156E+0000  5.863494E-0001
  2.825920E-0001  6.908610E-0001
 -2.584424E+0000 -2.201880E+0000
  9.731839E-0001 -1.985723E+0000
  1.621721E+0000  6.437790E-0001
  1.644232E+0000 -4.310646E-0001
  1.110906E+0000  7.896050E-0002
  2.194319E-0001 -3.013108E-0001
 -2.389557E+0000 -1.125768E-0001
 -2.311862E+0000 -9.736565E-0001
  1.589537E+0000 -1.945409E+0000
  4.009474E-0001  5.275107E-0001
  5.236315E-0001 -1.965839E+0000
  1.542420E+0000 -2.266245E+0000
  1.397167E+0000  6.104933E-0001
 -1.075885E+0000 -8.311564E-0002
  1.866070E-0001  2.176064E+0000
 -1.670242E+0000  4.735605E-0001
 -1.565224E+0000 -2.000571E+0000
  1.178603E+0000  3.442793E-0001
  2.135871E+0000  1.023200E+0000
  4.572926E-0001  1.581617E-0001
  1.935656E+0000  1.511135E+0000
 -9.071116E-0001  2.519323E+0000
 -1.467991E+0000  1.521343E+0000
 -1.494295E+0000  9.513168E-0001
  7.490666E-0001 -2.116475E-0001
  1.421805E+0000  1.894974E-0001
  1.550350E+0000  5.165269E-0001
 -5.198250E-0001 -5.793925E-0001
 -3.775827E+0000 -1.403977E+0000
 -2.894856E+0000 -1.772391E+0000
 -8.245712E-0001 -2.502062E+0000
  2.629883E+0000 -1.065590E+0000
  9.831878E-0001  1.140019E+0000
 -6.922051E-0001  2.160264E+0000
 -1.794363E+0000  2.353266E+0000
 -2.018175E+0000  1.912032E+0000
  1.035384E+0000  6.123040E-0001
  2.108345E+0000 -1.108750E+0000
  1.150065E+0000 -9.055583E-0002
 -1.027888E+0000  1.321051E+0000
 -8.317761E-0001 -5.530897E-0002
  1.363315E-0001  1.241190E+0000
  6.875869E-0001  1.679577E+0000
  3.181527E-0001  5.458710E-0001
 -2.065582E+0000 -1.570974E+0000
  7.680700E-0001 -1.910347E+0000
  2.954525E+0000 -6.890058E-0001
 -5.677104E-0001 -2.374057E-0001
 -2.848176E+0000 -7.687082E-0001
  1.428260E+0000 -1.716327E+0000
  3.694733E-0001  5.338231E-0001
  4.179231E-0001 -5.049133E-0001
  2.426936E+0000  5.736802E-0001
  7.813818E-0001 -1.725822E+0000
 -1.019147E+0000 -4.625207E-0001
 -1.399827E+0000 -4.114623E-0002
  3.772199E-0001  3.305972E+0000
 -2.953353E-0001  2.983536E+0000
  9.363008E-0001  6.001280E-0001
 -1.039592E+0000  2.966321E-0001
  6.991973E-0001 -1.565715E+0000
 -5.047986E-0001 -5.273290E-0001
 -1.615965E+0000 -2.531725E+0000
 -1.044563E+0000 -2.144311E+0000
 -1.425622E-0001 -1.637582E+0000
 -1.022771E+0000  2.900780E-0001
  3.768077E-0001 -1.705683E+0000
  2.744100E+0000 -3.364386E-0001
 -6.917911E-0001 -1.559985E+0000
 -1.365503E+0000 -3.678773E+0000
 -1.011466E+0000 -2.111413E+0000
  1.927518E+0000 -1.861972E+0000
  3.711648E+0000 -2.024678E+0000
  1.791726E+0000 -1.915765E-0001
 -8.279132E-0001 -5.674214E-0001
 -6.397737E-0001 -2.321824E+0000
  1.826738E+0000 -1.521557E+0000
 -6.957747E-0001 -5.263357E-0001
  1.452330E+0000 -3.195402E+0000
 -6.965158E-0001 -3.530928E+0000
 -2.540419E-0001 -2.397143E+0000
 -2.187561E+0000 -1.978548E-0001
 -3.710779E-0003  8.900247E-0001
  2.007346E+0000  1.145138E+0000
 -2.888517E-0001 -2.140010E-0001
  4.088864E-0001 -6.948596E-0001
 -1.256857E+0000 -1.127556E-0001
 -5.996125E-0001 -1.073293E+0000
  7.329472E-0001  2.190479E+0000
  2.366159E+0000  1.224272E+0000
  3.345569E-0001  1.979798E+0000
 -6.060793E-0001  4.606356E-0001
  2.161020E+0000  1.809328E+0000
  1.253645E+0000  1.838184E+0000
 -2.025891E+0000  1.766132E+0000
 -1.115317E+0000  1.369621E+0000
  1.113819E+0000  2.401361E+0000
  3.758207E-0001  2.462476E+0000
 -2.140008E+0000  4.903132E-0001
 -1.277524E+0000  3.745570E-0001
  6.703560E-0001 -1.216942E+0000
 -1.028820E+0000  1.028163E+0000
 -1.080707E+0000 -4.641416E-0001
 -1.451390E+0000 -1.634257E-0001
 -1.149651E-0001  1.202784E+0000
 -4.817450E-0001  7.124466E-0001
  7.614911E-0001  1.557688E+0000
 -2.959026E-0001  8.424251E-0001
  1.501067E+0000 -1.161324E-0001
  1.334752E+0000  1.030150E+0000
  1.389415E+0000  1.060169E+0000
  9.287987E-0001  4.127305E-0001
 -2.286528E-0001  7.830633E-0001
 -2.472079E+0000  5.342931E-0001
 -3.225874E-0001  3.650991E-0002
 -5.280059E-0001 -9.261824E-0002
 -7.875025E-0001 -1.889307E+0000
 -3.534220E-0001 -4.711767E-0001
  1.174738E+0000 -8.284376E-0001
  1.176302E-0001  1.698290E+0000
 -1.004624E+0000  1.664955E+0000
 -3.685821E-0001 -7.453403E-0001
 -3.850999E-0001 -4.890771E-0001
  8.717936E-0001 -1.017261E+0000
 -6.127087E-0001 -7.394431E-0001
 -1.138872E+0000 -4.275437E-0001
  1.401577E+0000  4.772080E-0001
  5.140437E-0001 -1.808455E-0001
  1.761491E+0000 -9.817942E-0001
  7.105899E-0001 -1.803858E+0000
  5.643083E-0001 -2.922907E+0000
  7.155926E-0001 -9.250426E-0001
 -1.499675E+0000 -1.864812E+0000
 -9.005484E-0001 -1.555200E+0000
  4.292186E-0002 -1.158860E+0000
  6.575237E-0001 -1.743781E-0001
 -1.123848E+0000 -1.346397E-0001
  5.663971E-0001 -2.307247E+0000
 -8.713449E-0001 -5.974097E-0001
  1.035536E+0000  2.008072E-0001
  2.254497E+0000 -1.975785E-0001
  8.473783E-0001  3.878753E-0001
  3.676654E-0002 -5.180736E-0001
  3.195083E-0001 -1.996156E-0001
 -8.147462E-0001  6.745799E-0001
 -1.616122E+0000 -2.066537E-0003
 -8.037878E-0001 -8.855200E-0001
  2.170659E-0001  7.879902E-0001
  6.803766E-0001  1.305493E+0000
 -6.801120E-0001  5.050947E-0001
 -1.306333E+0000 -8.851601E-0001
 -1.776714E+0000 -1.257584E-0001
 -1.161155E+0000  1.012792E+0000
 -4.297077E-0001 -1.735641E+0000
 -6.475314E-0001  2.689992E-0002
 -2.359751E-0001  7.764281E-0001
 -1.945703E+0000 -1.530666E+0000
  6.433032E-0001 -1.177299E+0000
  2.671993E+0000 -3.291573E-0001
  1.886396E-0001 -3.142864E-0001
 -3.249024E+0000 -2.659749E+0000
 -7.683223E-0001 -2.593409E+0000
  2.873958E+0000 -1.934517E+0000
  2.542028E+0000 -2.413917E-0001
  1.023974E+0000 -9.773602E-0001
  2.017851E+0000  8.597760E-0001
 -9.600200E-0001 -1.983183E-0002
 -1.366375E+0000 -1.732912E-0001
 -2.013903E-0002 -1.555690E+0000
  2.123899E+0000  2.170189E+0000
 -3.602608E-0001  6.184341E-0001
 -1.612911E+0000  4.293943E-0001
  7.151285E-0001 -6.846901E-0002
  1.356329E+0000  3.199513E-0002
  1.044070E+0000  3.871064E-0001
 -2.289350E+0000 -1.430054E+0000
 -1.454894E+0000 -3.773846E-0002
  7.750084E-0001  3.234219E-0001
  3.190722E+0000  1.735967E+0000
  2.536962E+0000  6.714824E-0001
  1.022959E+0000  2.432530E+0000
  1.650090E+0000  8.952306E-0001
 -4.872307E-0001  6.531227E-0001
 -2.171557E+0000  6.197975E-0002
  1.513959E+0000  7.618798E-0001
  1.243160E+0000  9.947812E-0001
 -1.376264E+0000  3.013332E+0000
  7.871504E-0002  1.327255E+0000
 -3.005047E+0000  2.218724E+0000
 -1.528294E+0000  1.114089E+0000
  6.180552E-0001 -4.843470E-0001
  4.365863E+0000 -6.654504E-0001
 -9.057360E-0001  7.548850E-0001
 -2.235251E+0000 -9.303146E-0001
 -9.269940E-0001 -2.469803E+0000
 -1.377714E+0000 -2.765698E+0000
 -3.087916E-0001 -1.989713E+0000
 -9.975651E-0001 -2.479330E+0000
  8.217108E-0003 -5.442303E-0001
 -4.851140E-0001  2.588613E-0001
  2.452533E+0000 -3.495104E-0001
  4.998132E-0001 -1.016127E+0000
  6.278216E-0001 -1.538524E+0000
  4.172581E-0001  1.882825E+0000
 -3.288443E+0000 -1.926268E+0000
 -1.026765E+0000 -2.112119E+0000
 -3.123742E-0001 -1.619826E+0000
  1.504187E+0000 -1.869076E+0000
  3.240596E-0003 -1.422248E+0000
 -1.515362E+0000 -1.185989E+0000
 -2.800597E+0000 -2.596050E+0000
 -6.650690E-0001 -2.196639E+0000
  1.701881E+0000 -5.873817E-0001
  7.905879E-0001 -8.251566E-0001
 -2.248954E+0000  8.677053E-0001
  8.752632E-0002  1.709464E+0000
 -6.149088E-0001  2.391668E+0000
  4.667431E-0001  1.322496E+0000
 -1.290184E-0001 -6.203972E-0001
  2.851795E-0001 -1.626749E+0000
  1.934277E+0000  9.623882E-0002
  3.320511E-0001 -1.910941E-0001
  1.332585E-0001 -5.761188E-0001
 -1.147557E+0000  3.438472E-0001
 -1.666361E+0000  7.663348E-0001
  4.232767E-0001  1.224319E-0001
  3.288398E-0003 -1.388497E-0001
 -1.096949E+0000  9.752219E-0002
 -1.155335E+0000  4.982712E-0001
 -8.200924E-0002 -5.197854E-0002
  4.401181E-0001  4.234636E-0001
 -5.311452E-0001  8.903230E-0001
 -1.733329E+0000  4.734289E-0001
 -9.318965E-0001 -8.288845E-0002
 -9.745701E-0001  9.742939E-0002
  3.010896E-0001  3.405763E+0000
 -4.570643E-0001  2.646435E+0000
 -2.004399E+0000  2.641399E+0000
 -7.079411E-0001  1.075387E+0000
  5.567008E-0001  1.104635E+0000
  3.748143E-0001 -8.679492E-0002
 -3.973844E-0001 -2.197980E+0000
 -1.982190E+0000 -2.196773E+0000
 -1.229739E-0001 -1.155542E+0000
  1.056434E+0000 -2.414502E+0000
  4.868517E-0001 -1.328704E-0001
 -2.930123E-0001 -1.071775E+0000
  1.873409E+0000 -2.272889E+0000
 -1.481356E+0000  2.542252E-0001
 -8.038991E-0001 -6.249867E-0001
  3.307643E-0001  3.945908E-0001
 -8.232543E-0001  1.839832E+0000
 -1.858325E+0000 -7.510601E-0002
 -4.272800E-0001 -2.504544E+0000
  2.171352E+0000  8.226246E-0002
  1.956904E+0000  1.217610E-0002
 -6.442036E-0002 -1.782646E+0000
 -3.102775E+0000 -1.618136E+0000
 -2.674695E+0000 -2.149612E+0000
 -2.019029E+0000 -2.021840E+0000
 -1.340259E+0000 -1.271132E-0001
 -2.482907E+0000 -7.176084E-0002
 -2.345451E+0000 -1.550275E+0000
  5.962849E-0001 -3.046621E-0001
  1.391419E+0000  7.148883E-0001
 -1.469905E+0000 -1.143133E+0000
  3.075005E-0002 -7.668905E-0001
 -5.315764E-0001 -4.074273E-0001
  2.480751E+0000  2.634305E-0001
  1.263262E+0000 -3.574746E-0001
  1.080722E+0000  2.656671E-0001
 -4.282976E-0001  7.670513E-0001
  9.473535E-0001 -2.437845E+0000
  2.377735E+0000 -2.225049E-0001
 -1.281977E+0000  2.564003E+0000
 -4.615205E+0000  3.935315E-0001
 -1.245482E+0000 -1.593216E+0000
  3.425245E+0000 -1.979203E+0000
  6.662915E-0001  1.139367E+0000
 -1.397903E-0001  4.298952E-0001
 -3.474870E-0001 -9.987372E-0001
  6.975072E-0001 -2.270915E+0000
 -4.692835E-0001 -2.346438E+0000
 -9.256813E-0001 -9.281499E-0002
  2.926520E-0001 -7.770451E-0001
  1.418892E+0000 -2.512407E-0001
  5.028154E-0001  6.204436E-0001
  3.382538E-0002  3.605802E-0001
 -4.860325E-0001  2.584247E-0001
 -1.531421E+0000 -1.344425E+0000
  8.089725E-0001  2.693156E-0001
  1.840359E+0000 -1.177774E+0000
 -1.582550E-0001 -2.419322E+0000
  1.178232E+0000 -1.684439E+0000
 -1.984987E+0000  1.440935E+0000
 -2.850439E+0000  6.104142E-0001
  5.556172E-0001 -1.217743E+0000
  1.392040E+0000 -6.093726E-0001
  6.848567E-0001 -1.423279E+0000
 -2.719691E-0001 -7.930025E-0001
 -4.290387E-0001 -6.234081E-0001
 -2.522491E+0000  1.470539E+0000
 -1.757595E+0000  1.560424E+0000
  2.377007E+0000  1.864001E+0000
  2.166228E+0000  1.044354E+0000
 -7.224106E-0001  1.884310E+0000
 -1.979254E+0000  8.986209E-0001
 -4.464500E-0001 -5.143987E-0001
  1.742757E+0000  1.418348E-0001
  9.169642E-0001  2.061095E+0000
 -1.386235E+0000  1.147946E+0000
  1.011473E+0000  1.669738E+0000
  3.030224E-0001  1.550233E+0000
  5.758783E-0001  1.787377E+0000
  3.345972E-0001  1.962486E+0000
 -6.377087E-0001  1.135168E+0000
 -1.674665E+0000  1.045415E+0000
  1.037315E+0000  1.434729E+0000
  1.794703E+0000  1.531945E+0000
  8.888760E-0001  3.885038E-0001
  1.983637E-0001  3.273255E-0001
  1.046694E+0000 -1.742204E+0000
  6.620428E-0001 -7.931815E-0001
  4.234279E-0001 -1.034511E+0000
 -1.614187E+0000 -1.072458E+0000
 -1.249022E+0000  2.346189E-0001
 -4.759686E-0001 -1.208742E+0000
  1.477678E+0000 -1.741093E-0001
  6.218854E-0001  4.086405E-0001
 -2.577038E+0000  1.623268E+0000
 -9.809876E-0002 -1.096747E+0000
  5.754826E-0001  1.039231E+0000
  2.091872E+0000  1.164253E+0000
  9.474466E-0001  1.615528E+0000
 -6.417765E-0001  2.136132E+0000
 -8.578162E-0001  5.888848E-0001
 -7.640464E-0001  1.362147E+0000
 -1.177288E+0000  1.307156E+0000
  1.515211E+0000  5.441387E-0001
  2.305989E-0001 -7.900452E-0001
 -2.821384E-0001 -2.206421E+0000
 -9.370793E-0001 -1.199207E+0000
 -1.234680E+0000  4.572565E-0001
  4.237151E-0001  1.635529E-0001
  2.563705E+0000  1.689294E-0001
  1.406450E+0000  4.003292E-0001
 -8.768913E-0001  2.294363E+0000
 -2.245324E+0000  4.196590E-0002
 -2.432023E+0000 -3.685700E-0001
  2.525512E+0000 -7.769452E-0001
  8.391226E-0001 -1.226100E+0000
 -5.321575E-0001 -7.719749E-0001
 -5.282161E-0001 -6.928207E-0001
 -1.314129E+0000 -9.661561E-0001
 -3.203278E-0001  8.205660E-0001
 -7.053269E-0001  7.826273E-0002
  4.446204E-0001  1.050040E+0000
 -1.516605E+0000  1.783171E-0001
 -1.324034E+0000 -1.719807E+0000
  1.314352E+0000 -3.652560E-0001
  1.543998E+0000 -3.388686E-0001
  4.481283E-0001 -2.484918E+0000
 -5.127366E-0001 -2.388842E+0000
  2.046192E+0000 -5.194217E-0001
  1.175211E-0001  2.219868E+0000
 -1.715696E+0000  4.536395E-0001
  6.406400E-0002  6.223331E-0001
  4.592632E-0001 -2.062720E-0001
  1.276488E+0000  7.253770E-0001
  9.815750E-0001 -8.045227E-0002
  1.499253E+0000  3.018024E-0001
  7.656070E-0001  1.501229E-0001
 -1.167341E+0000 -6.475629E-0001
 -2.061207E+0000  2.745245E-0001
 -4.573742E-0001  1.086587E+0000
  1.810246E-0001  3.889924E-0001
 -2.319796E+0000  4.470858E-0002
 -1.208750E-0001 -1.568328E+0000
  2.680728E+0000  6.967267E-0001
  1.486343E-0001  9.985580E-0001
 -1.502309E+0000 -5.481618E-0001
  5.259481E-0001  2.119600E-0002
  2.576258E+0000  1.296990E+0000
 -1.703255E-0001  6.935545E-0001
  3.120921E-0001 -1.098051E+0000
 -7.151685E-0001  8.119550E-0001
  1.932647E+0000  9.604042E-0001
 -6.278284E-0001 -8.253096E-0001
  1.611881E+0000 -1.721084E+0000
  3.065124E+0000  6.323883E-0001
  4.292134E-0001  1.155410E+0000
 -2.331589E+0000  8.819784E-0001
 -2.520226E+0000 -1.616265E+0000
 -2.473320E-0002 -2.972795E+0000
  1.583962E+0000 -2.541075E+0000
  4.434115E-0001 -9.550019E-0002
 -7.234075E-0001 -1.041149E-0001
 -1.754743E+0000  6.880060E-0001
 -1.236781E+0000 -2.786963E-0002
  7.599013E-0001  7.521802E-0001
 -2.003610E+0000  1.492415E+0000
 -2.838211E+0000  8.201575E-0001
 -1.301481E+0000 -2.585403E-0001
  2.970297E+0000  2.323722E-0001
 -3.597752E-0001  1.916710E-0001
  3.479912E-0001 -6.627179E-0001
 -2.592583E+0000 -4.360824E-0001
 -1.558521E+0000 -3.033230E-0001
  3.332265E+0000 -2.352491E+0000
  1.735640E+0000 -1.024737E+0000
 -9.825502E-0001  1.567796E+0000
 -8.854119E-0001  1.030984E+0000
  1.439373E+0000  2.428485E+0000
  1.209355E+0000  3.454435E-0001
  1.044480E-0001  5.067573E-0001
  9.095657E-0001  4.701869E-0001
  1.135450E-0001 -4.085806E-0001
 -1.177779E+0000  8.789068E-0001
 -2.286246E+0000 -1.188149E+0000
 -8.709003E-0001 -9.915600E-0001
  1.668201E+0000 -8.062432E-0001
  2.452448E+0000  9.336042E-0002
 -1.600225E-0001 -4.436353E-0001
 -1.757561E+0000 -1.937833E+0000
  2.980663E-0001 -3.011792E-0001
 -1.993289E+0000 -7.235203E-0001
 -1.285407E-0001 -4.604730E-0001
  2.033842E+0000 -1.703832E+0000
 -6.406544E-0001 -1.017675E+0000
 -3.954058E-0002 -2.617750E+0000
  1.855654E-0001 -6.754117E-0001
  1.050094E+0000 -1.648335E+0000
  5.901367E-0001 -9.677997E-0001
 -1.141293E-0001 -4.994349E-0001
 -2.406743E+0000 -2.539087E+0000
 -1.104672E+0000 -2.331999E+0000
  1.780544E+0000 -2.091311E-0001
  6.032937E-0001  1.937186E-0001
 -8.591559E-0001 -5.747385E-0001
 -2.184935E+0000  2.395491E+0000
 -2.541618E+0000 -6.373574E-0001
  1.589367E+0000 -1.441651E+0000
  7.773218E-0001  1.298825E-0002
  6.126010E-0001 -5.724321E-0001
  1.014021E+0000  1.343816E+0000
 -3.558338E-0001  1.624326E+0000
 -2.003159E+0000  1.387787E+0000
 -1.869892E+0000  6.625036E-0001
 -1.415596E+0000  1.662331E+0000
 -1.465258E+0000  1.240074E+0000
  1.810729E+0000  4.168361E-0001
  5.627669E-0001  5.107471E-0001
 -2.374662E-0001  3.070699E+0000
 -2.106202E+0000  1.654183E+0000
  1.614733E+0000  1.219258E+0000
 -1.765815E-0001 -1.514190E-0001
  6.327165E-0001 -1.612880E+0000
 -7.326106E-0001 -2.264450E+0000
 -1.760068E+0000 -5.201475E-0001
 -5.963842E-0001 -5.383185E-0001
  3.971401E+0000  4.297981E-0001
  1.049619E+0000  1.233212E+0000
 -1.016872E+0000  2.673668E-0001
  1.895358E-0001 -1.218075E+0000
 -1.266015E+0000 -1.628058E-0001
 -9.666650E-0001 -4.015562E-0001
 -1.501494E+0000 -2.330427E+0000
 -1.990686E+0000 -1.835715E+0000
 -3.725958E-0001 -1.386573E-0001
  1.638523E+0000  5.631475E-0001
  7.787319E-0001  1.522047E+0000
 -2.945212E-0001 -6.571310E-0001
  2.934970E-0001 -4.415991E-0001
 -1.709384E+0000 -1.126910E+0000
  9.864298E-0001 -1.364965E+0000
  2.030744E-0001  4.441164E-0001
 -3.429963E-0001  1.828099E+0000
 -1.563815E+0000  3.575276E-0001
 -1.377474E+0000  1.301469E+0000
  7.412390E-0001  1.477333E+0000
  7.252923E-0001  1.455355E+0000
 -1.377313E-0002 -3.916113E-0001
  2.837018E+0000 -2.019889E+0000
  7.980631E-0001 -5.460628E-0002
 -3.187805E+0000  6.903092E-0001
 -1.809621E+0000 -2.505533E+0000
  9.989716E-0001 -1.466088E+0000
  2.855669E+0000 -1.360502E+0000
  3.381794E-0003 -1.283001E+0000
 -2.773394E+0000 -2.612091E+0000
 -1.179442E+0000 -9.883361E-0001
 -1.346376E+0000  2.391216E+0000
 -1.448775E+0000  2.431824E+0000
  1.621303E+0000 -9.781579E-0001
  3.432489E+0000 -1.469046E+0000
 -2.225732E-0001 -1.618129E+0000
 -2.318436E+0000 -1.335990E+0000
 -8.878311E-0001 -1.725999E-0001
  3.862820E-0002 -9.260723E-0001
  7.752535E-0001 -2.050996E+0000
  8.684259E-0001 -1.800365E+0000
 -9.236298E-0001  7.693477E-0001
 -1.811232E+0000 -1.063623E+0000
  2.229638E+0000 -2.443599E+0000
  1.840349E+0000 -3.481263E-0001
 -2.495301E+0000 -8.319538E-0001
 -2.861491E+0000 -2.032997E+0000
 -8.399605E-0001 -3.423414E-0001
  2.937485E+0000  9.290890E-0001
 -1.364107E+0000  5.641853E-0001
 -7.015628E-0001 -8.900536E-0001
  1.610793E+0000  5.932986E-0001
  1.538016E+0000  5.270598E-0001
  7.726022E-0001  4.050030E-0001
 -8.561588E-0001 -9.270410E-0001
 -1.509502E+0000 -2.183716E+0000
  3.425017E-0001 -8.656374E-0001
  1.074154E+0000 -1.184384E+0000
  1.517358E+0000 -1.684219E+0000
  2.153245E+0000 -2.288870E+0000
  7.259863E-0001 -1.009007E+0000
 -7.745165E-0001  6.816446E-0001
  1.050381E+0000  1.689798E+0000
 -1.688277E+0000  1.053571E+0000
 -1.165173E+0000 -1.094292E+0000
 -1.245483E+0000  1.419054E+0000
 -4.315819E-0002  2.845472E+0000
 -9.346683E-0001  7.090088E-0001
 -1.879609E+0000 -4.947941E-0001
  1.193610E+0000  3.000165E-0001
  2.578076E+0000  5.214707E-0001
 -1.598691E+0000  6.290134E-0001
 -1.653232E+0000 -8.024855E-0001
 -3.675623E-0001  7.221550E-0002
 -1.466230E+0000 -4.420464E-0001
  7.211641E-0001 -9.405541E-0001
  1.217908E+0000  2.512619E-0001
 -1.572537E-0001  1.281045E+0000
 -4.223617E-0001  1.416416E-0001
 -1.235340E+0000  9.538628E-0001
 -6.784720E-0002 -4.131417E-0001
 -2.652094E-0001 -8.277374E-0001
  2.878157E+0000 -8.866325E-0001
  2.339581E-0001 -2.997933E-0001
 -2.930040E+0000 -1.979985E+0000
 -4.213488E-0001 -2.344449E-0001
 -2.060511E-0001  1.284591E+0000
  7.040721E-0002 -2.855387E-0001
 -4.261915E-0001 -1.068294E+0000
  1.308401E+0000  1.585599E-0001
  1.496945E+0000  2.277296E+0000
 -2.432777E+0000  1.599482E+0000
 -1.146657E+0000  2.295229E-0001
  8.632652E-0001  1.332899E+0000
 -2.597533E-0001  1.550675E+0000
 -2.108587E+0000  1.619997E-0002
  1.446612E+0000 -5.614083E-0001
 -1.823061E+0000 -1.248934E+0000
 -1.527610E+0000 -1.874691E+0000
 -1.824116E+0000 -2.094549E+0000
  8.766415E-0001 -6.587421E-0001
  6.055332E-0001  6.296623E-0001
 -8.153514E-0001  1.328068E+0000
 -1.379090E+0000  7.683702E-0001
  2.171891E+0000 -9.100582E-0002
 -1.205204E+0000 -1.122306E+0000
  5.431393E-0001 -1.236409E+0000
  9.078331E-0001 -8.220350E-0001
 -5.466697E-0001 -1.527877E+0000
 -2.378970E+0000 -1.211380E+0000
 -1.744224E+0000  4.043115E-0002
  1.020848E+0000  8.078230E-0002
 -7.866376E-0002  1.095207E+0000
 -2.298605E+0000 -1.241724E+0000
 -1.042644E-0001 -5.718561E-0001
  2.453687E+0000  2.350185E+0000
 -9.574334E-0001 -1.465727E-0001
 -4.447196E-0001 -1.790987E+0000
  1.137092E+0000 -2.467044E+0000
  1.030859E+0000 -1.147285E-0001
  2.063217E-0002  5.216949E-0004
 -9.703914E-0002 -8.551992E-0002
 -1.700016E+0000 -9.306191E-0002
 -1.927358E+0000 -6.257172E-0002
  4.614197E-0001 -1.111232E+0000
  2.503281E-0002 -1.482633E+0000
 -1.108784E-0001  7.937798E-0001
  1.776944E+0000 -6.395073E-0001
  9.160612E-0001 -1.707893E+0000
 -1.076194E+0000  1.515840E-0001
 -1.474128E+0000 -1.481376E+0000
 -1.796932E+0000 -2.487984E-0001
 -7.693404E-0001 -6.507550E-0001
 -6.124109E-0001 -4.845716E-0001
 -1.351274E+0000  1.013750E+0000
 -1.155698E+0000  5.364703E-0001
 -9.894237E-0001 -3.441255E-0001
  1.036067E+0000 -3.964429E-0001
  3.714040E-0001 -1.357007E+0000
 -2.109895E+0000  1.827161E-0001
 -8.421442E-0001  5.374133E-0001
  6.336920E-0001 -4.889247E-0001
  2.872307E+0000 -3.082418E-0002
  1.189993E-0001  4.853566E-0001
  1.861706E-0001 -5.929707E-0001
 -2.274899E+0000  2.203634E-0001
  2.022252E+0000  7.436496E-0001
  3.345950E+0000  2.052956E+0000
  1.010067E+0000  6.056795E-0001
 -2.065668E+0000  4.832947E-0001
 -1.608709E+0000 -3.635341E-0001
  1.403382E+0000 -4.577125E-0001
  1.021937E-0001  1.197965E+0000
  9.599004E-0002  1.665181E+0000
  9.948795E-0001  3.337945E-0001
  3.217586E-0001  1.211652E+0000
 -8.078055E-0001  2.861910E+0000
 -1.592942E+0000  3.281696E+0000
 -1.720348E+0000  2.055237E+0000
  1.285140E+0000  8.095408E-0001
  1.573569E+0000 -2.851970E-0001
 -9.149623E-0002  2.207643E-0001
 -2.270529E+0000  2.997702E-0001
 -2.391903E+0000  6.795294E-0002
  2.810902E+0000 -3.069939E-0001
  1.866773E+0000  1.478886E-0001
  1.325000E-0001 -1.772385E+0000
 -1.107270E+0000 -2.714355E-0001
 -4.555759E-0001 -1.657307E+0000
  2.944475E-0001 -1.409727E+0000
  3.657037E-0001 -1.094855E+0000
 -1.173325E+0000 -1.508462E+0000
 -2.418830E+0000 -1.233566E+0000
 -5.776864E-0001 -4.012275E-0001
  7.472263E-0001 -9.867155E-0002
  1.350506E+0000 -9.835521E-0001
 -2.152486E+0000  5.088200E-0001
 -1.815359E+0000 -1.975543E+0000
  1.089624E+0000 -2.147592E+0000
  2.744508E+0000 -2.866557E-0001
 -4.327417E-0001 -2.015181E+0000
 -8.356153E-0001 -1.780803E+0000
  1.220581E+0000 -2.379229E-0001
  1.122983E+0000  2.187155E-0001
  5.624837E-0001  6.273323E-0001
 -2.881940E-0001  4.540640E-0001
 -3.099190E-0001  4.710613E-0001
  1.992247E+0000  2.772215E-0001
  3.189209E+0000 -4.568181E-0001
 -3.150834E-0001  9.949433E-0001
 -1.688173E+0000 -2.483758E+0000
 -1.784551E+0000 -1.600988E+0000
  8.501760E-0001  6.365424E-0001
 -5.070420E-0002  1.245539E+0000
  3.341090E-0002  1.352927E+0000
 -1.364600E+0000  9.517751E-0002
  1.195579E+0000  3.549049E-0001
  4.852924E-0001  3.069855E-0001
 -9.235906E-0001 -6.754187E-0002
 -1.238576E+0000 -7.763716E-0001
  1.411917E+0000 -1.688050E+0000
  3.657277E-0001  8.426661E-0002
  1.505540E+0000  7.396221E-0001
  9.974382E-0001 -4.683244E-0001
  8.580135E-0001 -2.061585E-0001
  3.315946E-0001  1.902562E-0002
 -6.826653E-0001  7.883883E-0001
 -2.294520E+0000 -6.141797E-0001
 -9.116981E-0001 -4.232440E-0001
  8.308132E-0001 -1.092304E-0001
  1.569168E+0000  9.176989E-0001
  5.693208E-0001 -4.517664E-0001
 -4.374688E-0001 -2.118641E+0000
 -8.783378E-0002  4.859903E-0001
  4.658605E-0001  1.003281E-0001
  6.238707E-0001  1.425424E+0000
 -1.703676E-0001  8.230210E-0001
 -2.184655E+0000 -9.112383E-0001
  9.984350E-0002 -7.697737E-0001
 -3.007805E-0001  5.425251E-0001
  6.784160E-0001  1.002296E+0000
 -2.911456E-0001 -2.094244E-0001
  3.436554E-0001  2.627070E-0001
  5.489724E-0001 -1.130841E-0002
 -1.853243E-0001  1.260380E+0000
 -9.344164E-0001  1.214576E+0000
 -1.663257E+0000  9.696962E-0001
 -7.084211E-0001  1.385615E+0000
  8.605901E-0001  1.133479E+0000
 -8.971276E-0001  7.805991E-0001
 -9.198183E-0001 -6.980552E-0001
  2.046433E-0001 -1.197185E+0000
 -9.284125E-0001 -1.574412E-0001
 -2.484901E+0000 -5.272237E-0001
  5.413398E-0001 -2.321710E+0000
  6.217157E-0001 -5.032042E-0001
 -9.489677E-0001 -9.048908E-0001
 -1.832527E+0000  1.551297E-0001
 -8.881922E-0001 -1.442184E+0000
 -1.627087E+0000 -4.180969E-0001
 -5.660016E-0001 -7.292540E-0001
 -6.443081E-0002 -2.066613E-0002
  3.822333E-0001  7.684353E-0002
  1.312061E+0000 -1.787000E+0000
  7.654226E-0001  5.276793E-0001
 -1.055104E+0000 -8.321131E-0001
 -1.325421E+0000 -1.600929E-0001
  5.455514E-0001  9.754525E-0001
 -6.255870E-0002  4.115934E-0001
 -4.155651E-0001  4.920027E-0001
 -1.503240E+0000 -1.956544E-0001
  1.296993E+0000 -1.844741E+0000
  3.131483E+0000 -1.278915E+0000
  1.097690E+0000 -3.723360E-0001
  8.138600E-0001 -1.416944E+0000
 -8.837658E-0001 -1.347583E+0000
  8.873520E-0001  4.222068E-0001
  8.022934E-0001 -7.592980E-0001
  8.131067E-0001 -1.782513E+0000
 -6.837984E-0001 -2.173002E+0000
  1.509492E+0000 -1.761711E+0000
 -7.516027E-0001 -8.886879E-0002
 -7.732681E-0001 -4.456572E-0001
  7.768461E-0001  4.394531E-0002
  6.348533E-0001 -5.891432E-0001
  8.387680E-0001 -6.220789E-0001
  1.605585E+0000 -4.170041E+0000
  7.045928E-0001 -1.912752E-0001
 -1.451059E+0000  4.852306E-0001
 -1.287885E-0001 -1.027483E+0000
  1.100099E+0000 -1.620284E+0000
  7.214099E-0001 -2.607367E+0000
  1.090568E-0001 -2.144018E+0000
  3.213358E-0001 -4.411521E-0003
 -1.272061E+0000  6.921271E-0002
 -1.476807E+0000  2.497138E-0001
  9.522023E-0001  6.510663E-0001
  1.352978E+0000  5.752463E-0001
  7.938580E-0001  7.805708E-0001
 -1.500694E-0001 -1.224875E-0001
 -1.054853E+0000 -9.150328E-0001
 -1.283414E+0000 -2.831697E+0000
 -5.056998E-0001 -8.312854E-0001
 -8.314482E-0002 -2.412962E-0001
 -2.527146E-0001 -4.162710E-0002
 -5.087138E-0001 -2.636268E+0000
  1.144877E-0001 -1.546603E+0000
  1.718514E+0000 -1.520196E+0000
  2.944981E+0000  2.443423E-0001
 -1.382530E+0000  1.571429E+0000
 -1.222930E+0000 -1.159115E+0000
  1.444972E+0000 -9.979728E-0001
  9.369737E-0001 -5.030256E-0001
  2.318453E+0000 -9.047855E-0001
  1.637939E+0000 -4.203502E-0002
 -1.261746E+0000  3.362278E-0001
 -1.030227E+0000  1.356190E+0000
 -9.026603E-0001  3.662542E-0002
  8.493993E-0001 -1.149276E+0000
  7.832493E-0001  2.253488E-0001
  7.885946E-0001 -8.460246E-0002
 -8.423477E-0001 -1.312960E+0000
 -2.223318E+0000  5.731354E-0001
 -1.665936E+0000 -1.721151E+0000
  3.317898E+0000  8.441811E-0002
  1.985489E+0000  8.385936E-0001
  2.247980E-0001 -2.338571E-0001
  1.670766E+0000 -2.679071E-0001
 -2.113578E+0000 -1.242701E+0000
  9.948756E-0001 -1.129121E+0000
  3.195889E+0000 -1.373818E-0001
  2.757826E+0000 -2.954502E-0001
  9.648445E-0001  1.238769E+0000
 -2.695118E-0001  9.592204E-0001
 -1.050492E+0000 -3.901631E-0001
  1.177969E+0000 -1.271050E-0001
  9.135725E-0001  7.913059E-0001
 -2.116188E-0001  5.491325E-0001
 -2.093643E+0000 -1.646400E+0000
 -4.172688E-0001 -2.669983E+0000
  2.467295E+0000 -3.339674E+0000
  1.940343E+0000 -3.076397E-0001
  6.219930E-0001 -5.811098E-0001
 -2.584595E+0000 -1.628519E+0000
  5.159137E-0001 -1.551642E+0000
  1.819958E+0000  3.139271E-0001
 -1.318585E-0001 -8.228433E-0001
  1.550894E+0000 -1.279273E+0000
 -1.315406E+0000 -8.793698E-0002
 -7.783026E-0001 -1.134638E+0000
  1.134267E+0000 -1.386712E+0000
 -7.196683E-0001 -3.024997E+0000
 -1.932508E+0000 -2.374700E+0000
 -1.292994E+0000 -1.148019E+0000
  1.639359E+0000 -1.166802E+0000
  8.886158E-0001 -5.744032E-0001
 -2.296222E-0002 -1.661144E-0002
  7.424467E-0001  1.214042E+0000
 -2.866839E-0001 -2.711937E-0001
 -4.534110E-0001  1.005550E+0000
 -1.795515E+0000  1.330561E+0000
 -2.766212E+0000 -5.055346E-0001
  1.259612E+0000 -2.200765E-0001
  1.107429E+0000  1.127418E+0000
 -7.561521E-0001  3.971729E-0001
 -2.523310E+0000 -5.976296E-0001
 -1.310889E+0000 -7.215497E-0001
 -6.237089E-0001 -6.904968E-0001
  8.906556E-0001 -8.567512E-0001
  1.010777E+0000  1.728081E+0000
  4.137251E-0001  2.603712E+0000
 -9.702185E-0001  1.196294E+0000
  7.328181E-0002  8.133723E-0002
  9.461506E-0001  1.899221E-0001
 -6.163652E-0002 -1.368715E-0001
 -2.125261E-0001  5.444327E-0001
  7.605848E-0001 -7.163362E-0002
  7.042616E-0001 -9.716542E-0001
  1.150285E+0000  1.585519E-0001
  1.788801E+0000 -9.092791E-0001
  1.109643E-0001 -5.512646E-0001
  3.405651E-0001  6.099896E-0001
 -5.248080E-0001 -1.700095E-0001
  1.782855E+0000  3.471333E-0001
  6.383717E-0001  2.274682E+0000
 -2.656574E+0000  4.601822E-0001
 -6.278028E-0001 -1.169464E+0000
  3.521772E+0000 -1.107959E+0000
  5.803104E-0001  1.773422E+0000
 -1.690561E+0000  9.360917E-0001
  1.118153E+0000 -4.529095E-0001
  2.708311E+0000 -1.198200E+0000
  7.077688E-0001  1.066783E+0000
 -2.999630E+0000  6.018838E-0001
 -2.368943E+0000 -2.151421E-0001
  1.770609E+0000  9.097516E-0002
  2.147148E+0000  1.348982E+0000
  2.134522E+0000 -2.294214E-0001
 -8.490052E-0001 -1.126010E+0000
 -2.815626E-0001 -1.339795E+0000
  2.029518E+0000 -2.018066E+0000
 -3.349042E-0001 -8.321060E-0001
 -1.814533E+0000 -1.348153E+0000
  8.177819E-0001 -1.983811E+0000
  3.311768E+0000  4.254362E-0001
 -1.772549E-0002  1.871362E+0000
 -8.088168E-0001  1.090567E+0000
 -6.373522E-0001  5.410961E-0001
  3.498465E-0001  1.716410E-0001
  9.216548E-0001 -2.852142E-0001
  4.425110E-0001  1.299941E+0000
 -1.832708E+0000  1.573805E+0000
 -2.974510E-0001 -1.123271E+0000
  1.103979E+0000 -4.972739E-0001
  2.334289E+0000 -1.361223E+0000
  1.712073E+0000 -2.769178E-0002
  5.150578E-0001 -4.049751E-0001
 -2.139586E-0001 -8.381451E-0001
  1.130079E+0000  3.056663E-0001
 -6.267352E-0001  1.210444E-0001
  7.398031E-0001 -1.077013E-0001
  3.956283E-0001  8.652573E-0001
  3.438335E-0001  6.622006E-0001
 -1.245354E+0000  1.028207E+0000
  3.809096E-0001  4.249863E-0001
 -3.407367E-0001  8.586424E-0001
 -6.873082E-0001 -4.308961E-0001
  2.203475E+0000  6.627861E-0001
  1.509704E+0000  4.331669E-0001
  1.065854E+0000 -7.039097E-0001
  4.532437E-0002 -1.192037E+0000
 -2.526296E-0001 -2.224534E+0000
  1.489138E+0000 -3.165757E+0000
  1.126613E+0000 -3.929646E-0001
  1.484282E+0000  8.836253E-0001
 -3.054663E-0001  6.346613E-0001
  5.482322E-0002  6.349118E-0001
  4.057687E-0001  4.829081E-0001
 -5.837590E-0001  1.608261E+0000
 -8.357821E-0001  8.697296E-0001
  6.243808E-0002 -9.665278E-0001
 -1.792450E+0000  3.472832E-0001
  3.325264E-0001 -3.160814E-0001
  3.171826E-0001  3.018555E-0001
  1.509696E+0000  8.685347E-0001
  8.428559E-0001  1.417295E+0000
 -1.074481E+0000  5.664554E-0002
 -1.068573E+0000 -6.427361E-0001
  1.239889E-0001 -2.448443E+0000
  1.866619E+0000 -2.944286E+0000
  9.498112E-0001  5.988875E-0001
 -1.087425E+0000  3.305653E-0002
 -1.859964E+0000 -1.178164E+0000
  2.603934E+0000 -1.504994E+0000
  1.352643E+0000 -7.472971E-0001
 -2.002487E+0000 -9.572244E-0001
 -1.764090E+0000 -8.381163E-0001
  3.352605E-0001 -1.063117E+0000
  3.564696E-0001 -1.670805E+0000
 -1.253088E+0000 -8.737526E-0001
 -1.664352E+0000 -9.106410E-0001
  1.715269E-0001 -4.953627E-0001
  6.923915E-0001  1.129228E+0000
  2.239410E+0000  1.001497E+0000
 -4.214706E-0001 -5.050789E-0001
 -5.982964E-0001  1.406908E-0001
 -3.313722E-0001 -1.276807E+0000
 -9.619718E-0001 -1.853766E+0000
 -4.009341E-0001 -2.185013E+0000
 -1.933741E+0000 -2.222687E-0001
 -6.357233E-0001  1.913097E-0001
 -6.101265E-0001  1.635933E-0002
  4.847550E-0001 -4.706085E-0001
 -3.301196E-0001  6.340085E-0001
  5.982903E-0001  8.825098E-0001
 -1.645418E+0000  5.056017E-0001
 -9.322641E-0001 -8.722109E-0001
  2.396662E+0000  3.073438E-0001
  5.388007E+0000  1.898744E+0000
 -5.085456E-0001  9.804151E-0001
 -9.494952E-0001  2.664019E-0001
 -1.058595E+0000  1.074843E+0000
  1.803480E+0000 -1.885974E+0000
  1.771188E+0000 -1.209505E+0000
  4.535182E-0001 -1.338427E-0001
 -1.715288E+0000 -1.789289E+0000
  1.158636E+0000 -6.429514E-0002
  1.784837E-0001  2.268291E-0001
 -1.272590E+0000  1.142828E+0000
 -2.571137E+0000 -7.915613E-0001
 -1.069026E+0000  1.994635E+0000
 -1.392381E+0000  1.438879E+0000
  1.249340E+0000  1.719366E+0000
 -9.059629E-0001 -2.811617E-0001
  1.817452E-0001 -4.031553E-0001
 -5.322203E-0001 -1.153048E+0000
 -4.701437E-0003 -2.713641E+0000
 -2.188504E+0000 -7.413300E-0001
 -7.970407E-0001 -1.165480E+0000
  2.295756E+0000  4.712526E-0001
  2.580171E-0001  4.166493E-0001
 -1.784143E+0000  1.235638E+0000
 -2.144307E+0000  1.029903E+0000
  3.342287E-0001  1.227982E+0000
 -8.021317E-0001  1.865952E+0000
 -2.010165E+0000  1.740774E+0000
 -3.315205E-0001  7.623653E-0001
  1.575136E+0000 -1.087624E+0000
  9.234194E-0001 -4.629395E-0001
  5.675882E-0002 -3.924030E-0001
 -1.932233E-0001 -1.370907E+0000
 -5.134812E-0002 -3.302265E-0001
  2.575737E-0001  1.249966E+0000
  9.210003E-0001 -4.497011E-0001
  1.157831E-0002 -1.852377E-0001
  5.998445E-0001 -3.218457E-0001
  1.303317E+0000 -1.601727E+0000
  3.111784E+0000 -9.627363E-0001
 -8.213822E-0001 -1.135062E+0000
 -7.313132E-0001 -1.389797E+0000
  7.896677E-0001 -1.818247E+0000
  1.364375E+0000 -5.196714E-0001
  5.268671E-0001 -4.867884E-0002
  1.442882E-0002 -9.302249E-0001
 -4.506822E-0001  6.453649E-0001
 -4.092159E-0001  2.003153E+0000
 -1.587837E+0000  2.248023E+0000
 -8.656908E-0002  3.162360E+0000
 -1.321094E-0002  2.051708E+0000
  2.877932E+0000  1.246887E+0000
  2.039176E+0000  1.263444E+0000
  8.339683E-0002  3.288586E-0001
  2.073224E-0001  1.186301E-0001
  5.049879E-0001  2.381553E-0001
 -1.458002E+0000 -1.948990E+0000
  1.948829E-0001 -2.215513E+0000
 -1.354930E+0000 -1.912767E+0000
 -4.731056E-0001 -6.889885E-0001
  1.812358E+0000 -7.800640E-0001
  9.593265E-0001 -5.019459E-0001
 -7.316977E-0001  7.513154E-0002
 -1.510246E+0000 -6.364829E-0001
  6.459510E-0001  1.753102E-0001
  1.052428E+0000  1.622840E+0000
 -9.151354E-0001  3.784976E-0001
 -1.954511E+0000  1.085289E+0000
 -2.358691E+0000 -9.191318E-0001
 -8.523776E-0001 -2.540527E+0000
  3.378738E-0001 -1.222016E-0002
  2.666481E+0000 -4.256169E-0001
 -2.248854E-0001  8.999950E-0001
 -2.061664E+0000 -1.327287E+0000
 -2.264662E+0000 -3.606548E+0000
 -2.058440E+0000 -3.561271E+0000
 -2.522621E+0000 -3.484456E+0000
  1.217593E+0000 -1.094280E+0000
  3.374008E+0000 -3.981691E-0001
  1.608405E+0000 -4.180318E-0001
  2.857621E-0001 -4.057842E-0001
 -8.195411E-0001 -1.222287E+0000
 -1.042960E+0000 -6.132115E-0001
 -1.934289E+0000  8.950009E-0001
 -2.090229E+0000 -3.418755E-0001
 -1.448992E-0001 -1.038282E-0001
  2.108604E-0001 -2.960589E+0000
  1.413039E+0000 -8.736843E-0001
 -2.334329E+0000 -3.924724E-0001
 -1.040386E+0000 -2.291905E-0001
  7.665584E-0001  1.472577E+0000
 -1.124616E+0000  1.009139E+0000
 -4.076851E-0001  1.673461E-0001
  1.103714E+0000  2.876294E-0001
  1.059520E+0000  7.823835E-0001
 -1.809936E+0000 -1.169364E-0002
 -4.589976E-0001 -9.522885E-0001
 -1.169970E+0000  1.084566E+0000
 -1.900608E+0000 -2.094196E-0001
 -5.093628E-0001  9.692667E-0001
 -1.200091E+0000  9.765491E-0001
  1.799972E+0000  2.423037E+0000
  1.449812E+0000  1.983445E+0000
 -2.232905E-0001  7.385411E-0001
 -4.186026E-0001  2.074252E+0000
 -8.780831E-0001 -1.277847E+0000
 -1.056886E+0000  2.692844E-0001
  1.115975E+0000 -3.648164E+0000
  1.657713E+0000 -4.214293E+0000
 -2.561029E-0001 -1.700407E+0000
 -2.076657E+0000  1.990637E-0001
 -3.249483E+0000 -1.783511E-0001
  2.602412E-0002 -3.848086E-0001
  2.155169E+0000 -4.370569E-0001
 -7.266831E-0002  8.947705E-0001
  1.904801E+0000 -1.254168E+0000
 -8.718641E-0001 -4.742324E-0001
 -1.386246E+0000 -1.517249E+0000
  2.258410E-0002 -1.111471E+0000
 -8.548793E-0001  1.578968E+0000
 -5.178529E-0001  2.131821E+0000
 -1.818503E+0000 -3.106624E-0001
  1.282395E+0000 -1.549356E-0001
  5.934573E-0001 -1.345819E+0000
  9.401272E-0001 -2.621070E-0001
 -3.776653E-0001  8.374818E-0001
 -5.229548E-0001  1.186695E+0000
 -4.118255E-0001  6.907534E-0001
  6.438001E-0001  6.670023E-0001
  2.668369E+0000  4.449237E-0001
 -1.338141E+0000 -2.387923E-0001
 -2.319217E+0000 -1.454387E+0000
 -1.646817E-0001 -3.044054E-0001
  6.113353E-0001  1.171071E-0001
  6.013033E-0001 -9.954255E-0001
 -1.168006E+0000 -6.029947E-0001
 -1.023886E+0000 -6.767568E-0001
 -4.761530E-0001 -1.122262E-0001
  2.143192E-0001  6.504352E-0001
  1.158545E+0000  1.492435E+0000
 -6.376628E-0001  3.399322E+0000
 -3.003977E+0000  1.938439E+0000
 -2.071312E+0000  2.999344E-0001
  1.802228E+0000  2.000786E+0000
  1.485674E+0000  1.718049E+0000
 -4.773749E-0001 -7.276684E-0001
  2.417072E+0000 -1.807212E+0000
  1.635974E+0000 -1.419791E+0000
  1.063076E+0000  8.479617E-0001
 -2.437947E+0000 -1.990440E+0000
 -1.972749E+0000 -3.665819E+0000
  1.692644E+0000 -8.429674E-0001
  2.565814E+0000  1.033922E+0000
 -6.410362E-0001  6.511012E-0001
 -1.022555E+0000 -1.912671E+0000
 -4.485823E-0001 -1.639148E+0000
  2.390797E+0000 -2.452068E-0001
 -1.984562E+0000  6.771286E-0001
 -3.632623E+0000 -9.768769E-0001
  4.148857E-0001 -2.161769E+0000
  7.839220E-0001  1.162745E+0000
 -1.219215E+0000  1.786803E+0000
 -2.690264E+0000  1.748773E+0000
  6.258799E-0001  5.003156E-0001
  1.534486E+0000  9.660815E-0001
  1.990764E-0001 -7.478203E-0001
 -1.298901E+0000 -5.659807E-0001
  7.273888E-0001  5.633283E-0001
 -2.912407E-0001 -4.922407E-0001
  6.561828E-0001  4.253052E-0001
  1.811442E-0001 -4.496757E-0001
 -1.533261E+0000  3.603712E-0002
 -6.246852E-0001  1.788490E+0000
 -1.486877E+0000  2.003554E+0000
 -1.128796E+0000  4.994855E-0001
  2.277900E+0000  1.902580E+0000
  2.344948E+0000  8.342399E-0001
 -7.010911E-0001  7.043217E-0001
 -9.496944E-0001  9.765827E-0001
 -2.204198E-0002  8.420319E-0001
 -3.409418E-0001 -2.891141E-0001
 -9.361982E-0001 -2.818492E-0001
  1.115342E+0000 -7.562895E-0001
  1.340683E+0000 -1.248049E-0001
 -1.180559E+0000  9.942512E-0001
 -8.342740E-0001  2.065826E-0001
  1.001021E+0000 -7.767886E-0001
  2.390447E+0000  3.286432E-0001
 -2.582052E-0001  2.523480E-0002
 -1.506386E+0000 -1.844530E+0000
 -7.187308E-0002 -1.379541E+0000
 -1.077355E+0000 -8.986636E-0001
 -1.644937E+0000 -2.457517E-0001
  1.928280E+0000 -2.087111E+0000
  3.023900E+0000 -2.315451E-0001
  2.897679E-0001 -3.545892E-0001
 -1.416169E+0000  7.996153E-0001
 -2.386340E-0001 -6.081957E-0001
 -5.071366E-0001 -2.454295E+0000
  7.824471E-0001 -1.797877E+0000
 -2.308778E-0002  8.488291E-0001
 -4.099294E-0001  1.087267E+0000
 -1.260273E+0000  3.644428E-0001
  1.583303E+0000  5.918922E-0001
 -3.044470E-0001  1.098110E+0000
  1.778179E+0000  1.863886E-0001
  1.028659E+0000  4.695947E-0001
 -1.410963E+0000 -4.595050E-0001
 -1.473319E+0000 -1.743442E+0000
  4.328826E-0001 -2.798254E+0000
  8.893124E-0001 -1.719983E+0000
 -3.818765E-0001 -1.038908E+0000
 -6.598684E-0001 -7.196029E-0001
 -2.070231E-0001 -2.588003E-0001
  6.845156E-0001 -1.087943E-0001
  6.939974E-0001  6.667329E-0001
 -7.229497E-0001  1.392647E+0000
  1.711335E+0000  8.414327E-0001
  2.515063E-0001 -1.019419E+0000
 -2.233942E+0000 -2.409445E+0000
  1.066438E+0000 -2.064454E+0000
  1.872339E+0000  4.074316E-0002
  8.155322E-0001  1.872751E-0001
 -1.552573E+0000  1.663944E-0001
 -1.765133E+0000 -6.348612E-0001
  1.207507E+0000 -1.433723E+0000
  7.888871E-0001  1.044992E+0000
 -1.517476E+0000  1.448633E+0000
 -2.659196E+0000  1.329594E+0000
 -1.261532E-0001  1.160927E+0000
 -5.570268E-0001  2.701092E-0001
 -8.474760E-0001  1.781387E+0000
  4.882006E-0001  1.683402E-0001
 -1.906596E+0000  3.156471E-0001
  4.383812E-0001 -1.076495E+0000
  2.495056E+0000  1.265384E+0000
 -1.354859E+0000  2.824924E+0000
 -2.775914E+0000  1.408055E+0000
 -2.117035E+0000 -1.611771E+0000
  4.861897E+0000 -5.034627E-0001
  2.461796E+0000  2.497413E+0000
 -2.816524E+0000  4.160012E-0001
 -2.745896E+0000 -1.152192E+0000
  1.170384E+0000 -1.535556E+0000
  1.207822E+0000  5.508288E-0001
  4.323459E-0002  4.983309E-0001
 -9.073547E-0001 -7.361940E-0001
 -9.948570E-0001  7.185598E-0001
 -1.449757E+0000 -2.342939E-0001
 -7.538413E-0001 -1.573927E+0000
  3.959741E-0001  9.818987E-0001
  2.721703E-0001  2.455948E+0000
 -8.225545E-0001  1.752568E+0000
 -1.557568E-0001 -6.153626E-0002
 -4.976710E-0001  6.613509E-0001
  1.913036E+0000  8.940729E-0001
 -1.060841E+0000 -6.353708E-0001
 -1.528113E+0000 -1.059572E+0000
 -7.151101E-0001 -9.777049E-0001
 -7.571605E-0001  1.469300E+0000
 -1.570308E+0000 -1.251508E+0000
  1.555973E+0000  3.451970E-0001
  1.553045E+0000  2.228859E+0000
 -2.084833E+0000  9.558279E-0001
 -1.311233E+0000  1.147590E+0000
 -9.610717E-0001 -1.126957E+0000
  8.513401E-0001 -7.147011E-0001
  9.613200E-0001  2.389490E-0001
  1.619807E-0002  1.060187E+0000
 -1.381293E+0000  2.193256E+0000
  2.029278E-0001  2.360859E+0000
  2.641346E-0001  1.273144E+0000
  8.377879E-0001  1.338307E+0000
 -8.714876E-0001 -5.068172E-0003
  2.760487E-0001 -1.864451E+0000
  2.182535E+0000 -5.597944E-0001
  1.255988E+0000  7.524934E-0002
 -2.752445E+0000  1.230271E+0000
 -2.557988E+0000 -5.079542E-0001
 -5.310238E-0001  3.992246E-0001
  9.220762E-0001  1.283386E+0000
 -8.387067E-0001 -3.992446E-0001
 -1.959118E+0000 -1.963362E+0000
  9.594250E-0001 -9.980294E-0001
 -3.601000E-0001 -1.699976E-0001
 -6.169570E-0001 -2.346413E+0000
  1.689158E+0000 -2.239887E+0000
  2.547434E+0000 -1.072654E+0000
  3.176964E+0000 -6.229162E-0001
 -2.964827E-0001  7.465974E-0001
 -1.297021E-0001  4.153533E-0001
 -2.220922E-0001 -1.961722E+0000
 -2.031394E-0002 -1.975117E+0000
 -3.830305E-0001 -3.279749E+0000
  2.881572E-0001 -3.095786E+0000
  2.359053E+0000 -1.932315E+0000
 -1.267837E+0000  2.314180E-0001
 -2.384453E+0000  5.734325E-0001
 -8.747359E-0001  2.300770E-0001
 -4.565147E-0001  1.244047E+0000
  1.231008E+0000  8.675995E-0001
  2.006185E-0001  1.595973E+0000
 -1.202528E+0000  1.778457E+0000
  1.337017E-0001  2.289327E+0000
  1.404540E+0000  1.423271E+0000
 -1.289906E+0000  1.700432E+0000
 -2.478594E+0000  3.242332E-0001
  1.305418E+0000  4.388842E-0002
  1.456433E+0000  1.144924E+0000
  1.670664E-0002  9.542253E-0001
 -2.198434E+0000  4.610529E-0002
 -8.496003E-0001  1.389233E+0000
  1.739692E+0000  5.453801E-0001
 -1.054823E+0000 -5.239878E-0002
 -1.826067E+0000  1.674083E-0001
 -5.599656E-0001 -7.053136E-0001
  3.206244E-0001 -1.791669E+0000
  9.020595E-0001 -2.241179E+0000
  2.803239E-0001 -1.437384E-0001
 -8.160131E-0001 -2.915149E-0001
 -3.009034E+0000 -3.619457E-0001
 -3.404786E-0001 -1.712156E+0000
  2.733398E+0000  8.804407E-0001
  2.819500E+0000 -3.800054E-0001
 -1.941107E-0001 -9.080143E-0001
 -3.019434E+0000 -2.975066E-0001
 -1.216382E+0000  2.103248E+0000
 -5.319911E-0003  1.425167E+0000
  1.650096E+0000  1.215124E+0000
  1.673705E+0000  5.666875E-0001
  4.153084E-0002  1.055007E+0000
 -1.550783E-0001 -3.412390E-0001
 -5.936601E-0001  1.337653E-0001
 -3.823186E-0001  7.103472E-0001
 -2.096833E-0001  1.038638E+0000
  1.858219E-0001  4.516035E-0002
  1.296462E+0000  7.210739E-0001
  1.031455E+0000  1.408858E-0001
 -9.808840E-0001 -2.615948E-0001
 -1.783624E+0000 -2.273463E-0001
  1.136284E-0001  2.185211E+0000
 -7.590227E-0001  2.156562E+0000
 -2.182544E+0000  1.986915E+0000
 -3.964826E+0000 -1.176134E+0000
  4.222194E-0001 -2.231732E+0000
  2.173775E+0000 -2.028934E+0000
  1.333395E+0000 -1.947728E+0000
  8.406353E-0001 -7.095665E-0001
  5.045746E-0001 -8.850151E-0001
  9.620424E-0001 -1.145633E-0001
 -7.093440E-0001 -7.800238E-0001
  1.254688E+0000 -1.108704E+0000
  3.292291E-0001 -2.626958E-0001
 -4.954533E-0001  3.375569E-0001
 -1.718491E+0000  5.521565E-0001
 -5.240865E-0002 -2.472401E-0003
 -1.348700E+0000  5.308077E-0001
  7.036490E-0001 -1.252506E+0000
  2.924779E+0000 -3.192274E+0000
  2.790873E-0002 -4.749106E-0001
 -1.175916E+0000 -3.226541E-0001
 -1.184331E+0000 -8.231308E-0001
  4.361383E-0002 -2.144403E+0000
  1.110184E+0000 -2.156887E+0000
  5.856525E-0001 -1.772936E+0000
  1.265488E+0000 -6.201260E-0001
  9.444921E-0001  9.229765E-0001
  1.379921E+0000  4.349199E-0001
  4.987465E-0001  4.543040E-0003
  1.002536E+0000  1.273741E+0000
 -5.105080E-0001  5.020321E-0001
  1.377558E+0000  6.886710E-0001
  2.089195E-0001  1.026379E+0000
 -1.644346E+0000  5.583383E-0001
 -6.407902E-0001  1.132400E+0000
  7.349225E-0001  3.053879E+0000
  3.894151E-0001  1.910671E+0000
  5.810935E-0002  1.189534E+0000
  9.548417E-0001 -4.946478E-0001
 -1.138734E-0001 -9.904055E-0001
  4.792744E-0002 -1.493949E+0000
 -4.209748E-0001 -8.113761E-0001
 -1.544085E+0000  4.307276E-0001
  6.996662E-0001  1.562015E+0000
 -1.082832E-0001  1.656506E+0000
 -9.390685E-0001 -4.025294E-0001
  1.539017E-0001  4.796417E-0001
  9.685238E-0001 -5.411068E-0001
  4.190057E-0001 -3.704031E-0001
 -4.580146E-0001 -1.776758E+0000
  1.573704E+0000 -3.004967E+0000
 -5.286392E-0002 -1.685105E+0000
 -9.766316E-0001 -1.496857E+0000
 -1.495785E-0001 -1.613105E+0000
  1.566882E-0001 -1.311783E+0000
  2.083252E-0001  1.607336E+0000
 -1.890596E+0000 -2.189886E-0001
 -2.384487E+0000  7.539966E-0001
 -6.693557E-0001  9.914736E-0002
 -6.995058E-0001  7.959268E-0001
  1.364468E+0000  1.758177E+0000
  4.762850E-0002  9.404460E-0001
  1.918466E+0000 -7.815803E-0001
  1.873453E+0000 -1.475939E+0000
  1.891834E-0001  1.905500E-0001
 -2.064518E+0000 -9.057471E-0001
 -3.419585E-0001 -9.419278E-0001
  2.180334E+0000  7.974254E-0002
  1.804046E+0000  1.122196E+0000
  1.418904E+0000  3.568788E-0002
 -1.612953E+0000 -1.138942E+0000
 -1.460033E+0000 -6.012864E-0001
 -5.371117E-0001  3.053837E-0001
  4.516985E-0001 -4.325031E-0001
 -1.174034E+0000  4.296138E-0001
 -1.007077E+0000 -5.023401E-0001
  5.834712E-0001  1.177356E-0001
 -3.560125E-0001  2.117488E+0000
 -2.352023E+0000  7.349107E-0001
 -1.594949E-0001  1.818080E+0000
  1.948495E+0000  1.856880E+0000
 -1.658797E-0001  4.768643E-0001
 -1.042543E+0000 -1.999743E+0000
  1.626844E+0000 -1.640944E+0000
  2.989600E+0000  1.942900E-0001
  3.715317E-0001 -4.269774E-0001
 -2.520146E+0000  5.598974E-0001
 -1.112296E+0000 -1.339679E-0002
  1.509315E+0000 -4.987737E-0001
  1.211208E+0000  1.546651E+0000
 -1.081018E+0000 -2.416263E-0002
 -1.805336E+0000  7.075524E-0001
  4.786639E-0001  1.732647E+0000
  1.133326E-0001  2.824570E+0000
  2.175012E+0000  9.292003E-0001
  1.756859E+0000 -1.623436E+0000
  1.587582E+0000 -6.353414E-0001
 -1.086560E+0000  7.064915E-0001
 -5.398222E-0001  6.229424E-0001
 -2.880875E-0001  1.331334E+0000
  6.421037E-0001  1.178753E+0000
 -7.904669E-0001 -5.960538E-0001
  3.341746E+0000 -1.829208E-0001
  1.157205E+0000  2.344046E+0000
 -2.398074E+0000  1.624993E-0001
 -1.312456E+0000 -1.145838E+0000
  1.216581E+0000 -7.031715E-0001
  4.008645E-0001 -4.793279E-0001
  1.130135E+0000 -5.624664E-0001
  3.347283E-0001 -1.956784E+0000
  6.322941E-0001 -1.320879E+0000
  1.849041E-0001 -1.067320E+0000
 -8.996112E-0001 -1.372043E+0000
 -7.217124E-0001  1.495426E+0000
  2.887389E-0001 -6.426999E-0001
  3.468999E-0001 -7.696690E-0001
  1.942978E+0000 -1.742433E+0000
  1.697477E+0000  2.569970E-0001
 -3.057653E+0000  8.017764E-0002
 -4.213688E-0001 -8.152127E-0001
  1.963276E+0000  5.432920E-0001
  2.826578E-0001  1.211972E+0000
 -1.025420E+0000  4.266314E-0001
  1.777512E+0000  7.735626E-0001
 -2.239629E-0001  1.266089E+0000
 -2.830681E-0001 -1.924688E+0000
  1.360855E+0000 -2.366230E+0000
  7.030741E-0001 -1.209930E+0000
 -5.008212E-0001 -2.660534E+0000
 -1.891091E+0000 -1.474306E+0000
 -1.223141E+0000 -1.558240E+0000
  6.070235E-0001  8.191898E-0001
  1.524085E-0001  6.910567E-0001
  1.111751E+0000 -1.111387E-0001
  1.690259E+0000 -6.665868E-0001
  2.776958E+0000 -1.577542E+0000
  9.912798E-0001 -9.062768E-0001
 -1.561563E+0000 -1.547946E+0000
 -2.816172E+0000 -2.538904E+0000
 -5.641797E-0001 -1.876618E-0001
 -1.382554E+0000  5.321783E-0001
  9.730872E-0001  1.244381E+0000
  1.168995E+0000  1.276937E+0000
 -6.943019E-0001  1.231390E-0001
 -1.036562E+0000 -8.050899E-0001
 -1.542400E+0000 -6.349113E-0001
 -5.108545E-0001  1.007856E-0001
 -2.731279E-0001 -1.243137E+0000
  4.113748E-0001 -1.534805E+0000
 -8.630034E-0001 -1.866460E+0000
  1.735600E+0000 -1.227167E+0000
  6.003818E-0001 -5.117527E-0001
  3.824074E-0001  2.574244E-0001
  3.168392E-0001 -2.539181E+0000
  4.722340E-0001 -3.108701E+0000
 -4.009806E-0001 -3.220073E+0000
 -2.068330E-0001 -3.437200E+0000
 -1.122317E+0000 -1.319786E+0000
  4.984686E-0001 -4.801989E-0001
  1.939046E+0000 -1.580890E+0000
  9.651348E-0001 -8.118502E-0001
  9.888253E-0001 -7.486799E-0001
  2.554169E-0001 -1.261675E+0000
 -1.387588E+0000 -4.471417E-0001
 -2.326267E-0001 -8.527509E-0001
  4.310860E-0001 -2.470035E-0001
  1.212025E+0000  3.180314E-0001
 -1.505897E+0000 -9.625442E-0001
 -8.524346E-0001  1.161144E-0002
  7.992361E-0001  6.130699E-0001
 -1.129368E-0002 -6.265402E-0001
  3.834318E-0001 -1.409313E+0000
  2.518763E-0001 -4.526627E-0001
 -1.737781E+0000  7.335456E-0001
 -2.477608E+0000  1.206835E+0000
  1.187849E+0000  8.675489E-0001
  1.801970E+0000  2.376868E+0000
 -1.660165E+0000  2.187933E+0000
  7.088298E-0001  1.636600E+0000
 -1.461423E-0001  5.317810E-0001
  1.873116E+0000 -5.018496E-0001
  1.052136E+0000  5.993481E-0002
  1.049066E+0000 -1.067010E+0000
  4.425355E-0001  9.045813E-0001
 -2.954589E-0001 -2.312368E-0001
 -3.151735E-0001  1.793539E+0000
 -2.027451E+0000  2.616384E+0000
 -3.991327E+0000  1.352548E+0000
 -3.145583E-0001  2.303039E+0000
  1.984532E+0000  8.924181E-0001
  6.283544E-0001  1.485049E+0000
 -1.118902E+0000  1.667129E-0001
 -3.525721E-0001 -1.148128E+0000
  7.564716E-0001 -1.419677E+0000
  2.101457E+0000  4.061830E-0001
 -7.769419E-0001 -9.944236E-0001
 -1.147032E+0000 -3.067998E+0000
  1.556212E-0002 -3.258943E+0000
  1.265325E+0000 -1.923821E+0000
 -1.905157E-0001 -6.414672E-0001
 -1.052403E+0000 -2.658408E-0002
 -5.299816E-0001 -1.231521E+0000
 -8.877352E-0001 -2.357364E+0000
  3.326562E-0001 -1.286299E+0000
 -4.423618E-0001 -1.204409E+0000
  8.677682E-0001 -5.347161E-0003
 -4.377624E-0001  1.063839E+0000
 -7.855374E-0001  1.632804E+0000
  3.432363E-0001  4.815469E-0001
  7.464300E-0001  4.010593E-0001
  2.539767E+0000  2.137899E+0000
  4.444046E-0001  4.476577E+0000
 -1.736855E+0000  2.522339E+0000
 -1.543391E+0000  5.229653E-0001
  9.573352E-0001  3.358114E-0001
  1.078143E+0000  1.005872E+0000
  1.540443E-0001  2.128623E+0000
 -1.005867E+0000  1.751717E+0000
 -1.990661E-0001  1.674867E-0001
 -5.407982E-0001 -1.600168E-0001
 -1.108065E+0000 -9.312694E-0001
  3.121105E-0003  5.540915E-0001
 -1.195497E+0000  2.155272E+0000
 -1.756362E+0000  1.384549E+0000
 -1.712114E+0000  5.143481E-0001
 -1.650044E-0001 -3.525698E-0001
  2.197032E+0000  2.697083E+0000
  6.753604E-0001 -1.011715E-0001
 -2.663977E-0001 -1.700751E+0000
  1.083262E+0000  1.279655E-0002
  5.417970E-0002  1.521983E+0000
  6.996622E-0001  1.685787E+0000
 -3.965968E-0001  3.228167E-0001
 -1.293238E-0001  1.508704E+0000
  3.976552E-0001  2.152935E+0000
 -1.003307E-0001  2.439630E-0001
 -1.718851E-0001 -7.406040E-0001
  6.545230E-0001 -6.853781E-0001
  1.762225E-0001 -3.178939E+0000
  3.305783E-0001 -1.560386E+0000
  5.424657E-0001 -3.703601E-0001
 -1.174073E+0000  5.385282E-0001
  3.294231E-0001 -1.569204E+0000
  2.222039E+0000  1.173905E+0000
  9.462868E-0002  5.825178E-0001
  4.355992E-0001 -1.035297E+0000
 -1.761543E-0001 -7.049574E-0001
 -1.094067E-0001 -4.488702E-0001
  2.058047E+0000  8.633676E-0001
  2.179651E+0000 -7.694075E-0002
 -1.273747E+0000 -5.334703E-0001
 -8.562924E-0001 -1.204180E+0000
 -2.875262E-0001  6.031873E-0002
 -5.614871E-0001  5.064625E-0001
  4.517768E-0002  1.213043E-0001
 -6.584844E-0002  1.004409E+0000
  9.270241E-0001 -7.137414E-0001
  1.959293E-0001 -2.277710E+0000
  6.328357E-0001 -2.855001E+0000
  1.763372E+0000 -1.891885E+0000
  2.240469E+0000 -1.693908E+0000
 -1.156080E+0000 -1.594205E+0000
 -7.616702E-0001 -2.208202E+0000
 -1.694685E+0000 -1.208553E+0000
  2.603944E-0001 -1.146151E+0000
  7.980174E-0001 -2.004823E+0000
  7.397889E-0001 -2.420251E+0000
 -6.914831E-0002 -6.630244E-0001
 -7.446850E-0002 -7.075015E-0001
 -1.097099E-0001  4.518961E-0001
 -4.564480E-0001 -4.750363E-0001
 -6.915883E-0001  4.980794E-0001
  1.273739E+0000 -1.797153E+0000
  2.181417E+0000 -1.020814E-0001
  1.555554E+0000  5.222829E-0001
 -3.939114E-0001 -1.033783E+0000
 -5.132877E-0001 -1.661240E+0000
  1.107472E+0000 -5.278774E-0001
 -1.813259E+0000  1.265236E+0000
 -7.160708E-0002 -1.364107E-0001
  1.277443E+0000  6.147698E-0001
  1.681060E+0000  8.609583E-0002
  3.963842E-0001  1.864002E-0001
 -1.932010E+0000  2.535759E-0001
 -5.204187E-0001 -7.584954E-0002
 -2.254538E-0001  1.523771E+0000
  2.369373E-0001  4.636229E-0001
 -1.105041E+0000  1.808715E+0000
 -3.024596E+0000  3.239115E-0001
 -4.619031E-0001  7.461154E-0001
  1.289045E+0000  2.316026E+0000
  1.578631E-0001  8.595753E-0001
  4.678174E-0002  1.699697E+0000
 -1.726268E-0001 -2.376830E-0001
  1.343921E+0000 -2.157467E+0000
  2.631055E+0000 -1.174489E+0000
 -2.361595E-0001 -1.432239E-0001
 -1.931789E+0000 -6.528552E-0001
 -1.781816E+0000 -1.642950E+0000
  1.720935E+0000  2.024079E-0002
  1.510688E-0001 -4.293190E-0001
 -1.277986E-0001  8.617202E-0001
 -1.183293E+0000  5.213946E-0001
  9.320361E-0001 -8.420212E-0002
  8.614580E-0001  7.157335E-0001
  5.020450E-0001  4.174698E-0001
  9.465402E-0001  1.362657E+0000
  9.003541E-0001 -4.745410E-0001
  1.394009E+0000 -8.525932E-0001
 -6.081615E-0001 -3.813708E-0001
 -2.256491E+0000 -6.732711E-0001
  1.277619E+0000 -1.371138E+0000
  3.700533E-0001 -1.617239E+0000
  3.484169E-0001 -2.239093E+0000
 -8.502357E-0001  5.656051E-0001
  2.089350E-0001  7.323811E-0001
  5.254366E-0001  3.824414E-0001
 -6.909360E-0001  4.833334E-0001
  6.128627E-0001 -6.728042E-0002
 -4.189285E-0001  1.239459E-0001
  1.020557E-0001  1.078188E+0000
  6.843362E-0001  2.771453E-0001
  1.283852E+0000  9.745498E-0001
 -1.641908E+0000  1.581715E+0000
  1.131470E+0000  8.601063E-0001
  1.313880E+0000 -1.866839E-0001
 -7.604848E-0001 -9.103508E-0001
 -2.113426E+0000 -1.498932E+0000
 -4.057595E-0001 -3.011849E-0001
  1.904241E+0000  7.262664E-0001
 -3.867716E-0001  8.346177E-0001
 -2.326681E-0002 -6.468104E-0001
  7.034905E-0001 -3.451982E-0001
 -1.506046E+0000 -2.880583E-0001
 -1.369096E-0001 -5.386597E-0001
  3.001523E-0001  7.878573E-0002
 -5.153064E-0001 -9.478361E-0001
 -6.865698E-0002  1.853497E-0001
 -1.306198E+0000 -2.794333E+0000
  1.906285E-0001 -2.140327E+0000
  1.008526E+0000  3.229910E-0001
 -2.866141E-0001  2.183293E+0000
  9.578780E-0002 -2.565596E-0001
 -6.800769E-0001  1.292271E-0001
  4.089355E-0002  8.111107E-0001
 -3.737043E-0001 -2.442726E-0001
 -2.042738E+0000 -1.143093E+0000
  2.208834E-0001 -1.030471E+0000
 -6.464810E-0001  4.920644E-0005
 -8.870713E-0001 -7.384404E-0001
  8.131171E-0001 -1.872523E+0000
 -9.838969E-0001 -1.136400E+0000
 -2.668884E+0000 -1.273029E+0000
 -1.210137E+0000 -2.523747E+0000
  7.874941E-0001 -2.292418E+0000
  2.796400E+0000 -9.386775E-0001
  1.776470E+0000 -6.138358E-0001
 -2.061437E-0001 -1.112998E+0000
 -2.407493E+0000  1.622395E+0000
 -1.199777E+0000 -2.702215E-0001
 -5.023912E-0001  4.649062E-0001
  1.400843E+0000 -6.003266E-0001
  3.036238E+0000  8.394434E-0002
 -1.220194E-0001 -5.455700E-0002
 -2.157743E+0000 -1.290504E+0000
 -1.684884E+0000 -1.275171E+0000
 -8.995576E-0003 -6.550658E-0001
  1.571265E+0000  1.024256E+0000
  2.304627E-0001  2.254776E+0000
 -1.997975E+0000  1.003878E+0000
 -8.302204E-0001  1.806944E+0000
 -6.832991E-0001  6.350176E-0001
  1.072831E+0000  1.332591E+0000
  1.402048E+0000  4.010639E-0001
 -2.272872E+0000  9.798989E-0001
 -3.460440E+0000  1.262132E+0000
 -3.655212E-0001 -2.415467E+0000
  3.097732E+0000  6.306128E-0001
  1.148841E+0000  1.351347E+0000
 -7.835657E-0001  2.190987E-0001
 -3.357789E-0001  1.732840E+0000
  7.576104E-0002  1.004533E+0000
  2.390190E+0000  1.584629E+0000
  1.060752E+0000  3.350387E+0000
 -2.267039E+0000 -9.030459E-0001
 -1.530371E+0000 -3.659391E+0000
  3.495458E+0000 -3.351813E+0000
  2.635742E+0000 -5.788854E-0001
 -1.034801E+0000 -7.420900E-0001
 -2.075628E+0000  1.182481E+0000
 -1.774577E+0000  1.492750E+0000
  8.454525E-0001  5.568238E-0002
  2.528650E+0000  9.820181E-0001
  1.846837E+0000  3.100518E-0001
 -1.823481E+0000 -4.734063E-0001
 -7.062534E-0001 -1.024758E+0000
  1.094994E-0001 -4.263480E-0001
  3.925423E-0001 -9.852899E-0001
 -4.437941E-0001 -9.080571E-0001
 -1.991311E+0000 -7.437046E-0001
  3.773043E-0001 -4.068417E-0001
  1.138141E+0000  1.601129E+0000
 -2.431667E+0000  1.298112E+0000
 -4.086318E-0001 -3.586986E-0001
  2.284801E+0000  1.196117E-0001
  2.448758E+0000  2.222358E+0000
 -3.062132E+0000 -1.628462E-0001
 -4.029485E+0000 -2.797680E+0000
  2.251166E-0001 -1.459028E+0000
  3.324321E+0000  3.623010E-0001
  8.081941E-0001  2.213944E+0000
 -9.785413E-0001 -6.182549E-0001
 -4.082597E-0001 -1.564097E-0001
 -1.959989E-0001  9.225822E-0001
 -3.671918E-0001  3.080746E-0001
 -9.851316E-0001  1.589857E+0000
 -6.774080E-0002  1.560332E+0000
 -2.111817E-0001  1.553536E-0001
  1.628396E+0000  1.928591E+0000
  6.543253E-0001  1.208139E+0000
 -9.598203E-0001  1.041056E+0000
 -1.498698E+0000  1.789712E+0000
  1.663758E+0000 -5.656340E-0001
  1.473308E+0000  1.011716E+0000
 -1.358322E+0000 -2.107197E-0001
  1.834469E-0002 -1.378625E+0000
  2.591287E-0001 -1.356040E+0000
 -1.588700E+0000 -2.785901E-0003
  7.654484E-0001  7.262124E-0002
  1.823740E+0000  9.262413E-0001
 -9.057321E-0001  1.493868E+0000
 -9.535214E-0001  5.553941E-0001
 -4.260659E-0002  1.847252E+0000
  1.922188E-0001  1.957898E-0001
 -2.247481E-0001  2.809754E+0000
 -9.001672E-0001  2.411606E+0000
  4.792594E-0001  9.170019E-0001
  4.716974E-0001  2.288110E-0002
  4.474456E-0001  3.291122E-0001
  7.433699E-0001 -3.097031E+0000
 -1.464603E+0000 -1.428523E+0000
 -2.259084E+0000 -6.129168E-0001
 -1.765574E-0002 -2.222781E-0001
  7.557355E-0001  1.884350E+0000
  1.843072E+0000 -4.067085E-0001
  1.941890E+0000 -2.165344E+0000
  1.473358E-0002 -1.690204E+0000
 -3.089453E+0000 -1.605928E+0000
 -2.175571E+0000  1.141589E-0001
 -1.104781E-0001  8.194596E-0001
  9.572073E-0001  1.970115E+0000
 -1.642616E+0000  1.474545E+0000
 -6.283377E-0001  7.981623E-0001
 -9.194925E-0002  7.230385E-0001
 -1.290986E-0002  1.473484E+0000
  2.356598E-0001  1.023103E+0000
  1.240676E+0000  1.382264E+0000
  8.424890E-0001  1.994329E+0000
  1.450922E+0000 -7.381429E-0001
  9.003507E-0003  6.021508E-0001
 -1.002084E+0000 -5.719686E-0001
 -7.197934E-0001 -2.217188E+0000
  2.033436E+0000 -1.077026E+0000
 -1.442663E+0000 -1.570562E+0000
 -1.217351E+0000 -1.586466E+0000
 -2.625507E+0000 -6.613840E-0001
  5.126652E-0001 -1.472488E+0000
  6.214744E-0001 -9.754846E-0002
 -4.178672E-0001  1.211390E+0000
  5.930889E-0001  1.581001E+0000
 -1.498390E+0000  1.873879E-0001
 -2.645172E+0000 -3.100747E-0001
 -2.307275E+0000 -1.083433E+0000
 -9.172236E-0002 -7.581544E-0001
  3.111234E+0000 -3.231653E-0001
  2.425895E+0000 -7.451119E-0001
  1.349839E+0000  9.490475E-0001
 -3.041466E+0000  9.738415E-0001
 -2.929337E+0000  2.029046E+0000
  6.503689E-0001  2.077282E+0000
  1.269558E+0000  2.709448E+0000
  5.487496E-0001  1.766754E+0000
  6.319375E-0001  1.396611E-0001
  1.500980E+0000  2.698600E-0001
 -2.220147E+0000 -3.308671E-0001
 -2.377595E+0000  7.516904E-0001
  8.125463E-0001  1.065385E+0000
  5.946969E-0001  8.416175E-0001
 -5.229320E-0001  1.042817E+0000
 -2.338076E-0001  5.017225E-0001
 -1.429736E+0000  1.681602E+0000
 -1.971797E-0002  5.024459E-0001
  3.031560E-0002  1.762528E+0000
  1.954417E-0001  7.440475E-0001
 -1.005369E+0000 -2.730525E-0001
 -3.039977E-0002 -2.626486E+0000
  1.735755E+0000 -2.905989E+0000
  2.586824E+0000 -1.963186E+0000
  6.126362E-0001 -1.124019E+0000
  5.123970E-0001 -6.607526E-0001
 -3.903466E-0001 -7.562639E-0001
  9.683257E-0001  2.169288E+0000
  5.129089E-0001 -6.085466E-0001
  1.620050E+0000 -4.969293E-0001
 -4.793955E-0001 -1.709638E-0001
 -2.159456E+0000 -1.251634E+0000
  1.094097E+0000 -1.676628E+0000
  2.552793E-0001  2.302246E-0001
 -8.011967E-0001 -1.756549E-0001
 -1.388304E-0001 -2.738169E-0001
 -7.145240E-0001 -1.141707E+0000
  5.474414E-0001 -2.982073E+0000
  2.393400E+0000 -1.889401E+0000
 -4.794056E-0002 -7.876081E-0001
 -5.465011E-0001 -1.311373E+0000
  9.699394E-0002  1.600826E+0000
 -1.966609E+0000  8.267953E-0001
 -2.738074E+0000 -1.169944E+0000
 -1.152736E+0000 -1.210482E+0000
  2.024491E+0000 -9.455601E-0001
  2.903222E+0000  5.244776E-0001
 -1.111201E+0000  3.510425E-0001
  1.102441E+0000  3.431715E-0001
  3.214908E-0001  2.351250E-0001
  8.876298E-0002 -1.280849E+0000
 -2.030905E+0000 -1.628757E+0000
 -3.072056E-0004 -2.105750E+0000
  5.628023E-0001 -4.756473E-0001
  1.355324E+0000  1.611158E+0000
  7.320046E-0001  2.769231E+0000
 -1.194528E+0000  1.372401E+0000
  1.339415E+0000  2.214935E+0000
  1.134651E+0000  2.195769E+0000
  5.528326E-0001  1.275200E+0000
 -4.331968E-0001 -1.809074E+0000
  5.434223E-0001 -2.083470E+0000
  1.453242E+0000 -1.557312E+0000
  1.873019E+0000 -6.488065E-0001
  1.803256E+0000 -3.763868E+0000
  3.144205E+0000 -3.391567E+0000
  9.957702E-0001 -2.576203E+0000
  3.074025E-0001 -1.784107E+0000
 -1.722120E+0000 -1.407727E+0000
  1.335028E+0000 -4.856435E-0001
 -8.014175E-0001 -1.281503E-0001
 -5.502478E-0001 -5.408081E-0001
  1.165756E+0000  1.838763E-0001
 -5.912745E-0001  2.030812E+0000
 -1.429368E+0000  2.783614E+0000
  1.640268E+0000  5.085572E-0001
  6.805962E-0001  2.580977E+0000
 -1.127333E+0000  9.935584E-0001
 -6.604109E-0001  1.431677E-0001
 -5.793579E-0001 -6.854948E-0001
  3.714177E-0001 -3.645509E-0001
  9.875949E-0001  5.253889E-0001
 -7.597102E-0001 -4.263159E-0001
 -1.005480E+0000 -9.220164E-0001
 -2.142432E+0000 -1.449844E-0001
 -2.550638E+0000  1.491623E+0000
 -1.154436E+0000  6.191425E-0001
 -3.467011E-0002 -2.993951E+0000
  2.630220E+0000  1.445613E-0001
  2.305044E+0000  1.775124E+0000
  1.641546E-0001  2.177884E+0000
 -1.189716E+0000  3.882991E-0001
  1.372816E+0000  6.904097E-0001
 -7.257355E-0001 -1.001219E+0000
 -3.284202E-0001 -1.357861E+0000
  5.546378E-0001 -8.159511E-0001
  9.830037E-0001 -1.014696E+0000
 -6.624297E-0001 -1.336144E+0000
 -8.364990E-0001  6.927625E-0001
 -1.183210E+0000  1.106941E+0000
  4.759456E-0001 -9.750245E-0001
  3.615799E+0000 -2.040806E+0000
  3.196417E+0000 -9.056840E-0001
  1.259173E+0000 -6.576774E-0001
 -9.360596E-0001  3.434213E-0001
 -1.090987E+0000 -4.554181E-0001
 -2.991357E-0002 -8.116630E-0001
  1.480800E+0000 -1.443806E-0001
  1.396034E+0000  2.774664E-0001
 -9.964508E-0001  1.508141E+0000
 -2.956612E+0000  1.176918E+0000
 -9.368264E-0001 -6.044218E-0001
  2.407175E-0002  1.598924E+0000
  2.509754E-0002  6.849480E-0001
 -5.763417E-0001  1.084509E+0000
 -1.808711E+0000  3.983971E-0001
 -5.458138E-0001 -3.765863E-0001
  2.600823E+0000  1.173017E+0000
 -1.244363E+0000  9.539351E-0001
 -8.010170E-0001 -4.664983E-0001
  8.446328E-0001 -8.889043E-0001
 -1.127540E-0002  1.531193E+0000
  9.147056E-0001 -4.439881E-0001
  2.070119E+0000 -2.339986E-0001
  1.673879E+0000  9.403364E-0001
  7.863320E-0001  1.195349E+0000
 -2.444566E+0000  1.661163E+0000
 -6.075629E-0001  9.125500E-0001
  1.310047E+0000  3.710200E-0001
  3.039509E+0000  1.059324E+0000
 -1.331160E+0000  1.540092E+0000
 -1.655113E+0000  1.364616E+0000
  3.477685E-0001 -1.219114E+0000
  9.300125E-0001 -7.048729E-0002
  5.115012E-0001 -7.614466E-0001
  7.662356E-0001  3.259475E-0001
 -8.662539E-0001 -1.507016E+0000
 -8.210650E-0001 -1.612613E+0000
 -2.352270E-0001  2.344188E-0001
  6.592778E-0001  8.351291E-0002
 -1.216279E+0000 -8.541475E-0001
  1.990540E+0000 -1.089721E+0000
  2.213945E+0000 -1.461796E+0000
 -5.004116E-0001  1.094708E+0000
 -1.834701E+0000 -5.708876E-0001
  9.127665E-0001  4.625444E-0001
  1.223888E+0000  2.369734E+0000
 -8.599555E-0001  7.734183E-0001
 -2.614363E+0000 -4.765519E-0001
 -2.988690E-0001  2.618598E-0001
  3.138830E+0000 -7.418024E-0002
  1.927717E+0000 -1.514023E+0000
  1.252069E+0000 -2.198603E+0000
 -1.939791E+0000 -1.835085E+0000
 -5.517015E-0001 -5.072936E-0001
  1.505757E+0000 -1.315876E+0000
  4.288028E-0001 -1.736011E+0000
 -4.900921E-0001 -1.179363E+0000
  9.824071E-0001 -3.463477E-0001
  1.224584E+0000  3.164319E-0001
  1.148352E+0000  2.610444E-0001
  4.761338E-0001 -2.015860E+0000
  1.255120E-0002 -2.469041E+0000
 -2.811723E-0001 -1.355565E+0000
 -2.267868E+0000 -2.242058E-0001
 -5.279140E-0002 -1.466624E+0000
  3.389282E+0000 -1.358023E+0000
 -3.054736E-0002 -8.260472E-0001
 -6.964677E-0001 -1.664095E+0000
 -1.105429E+0000 -8.311697E-0001
 -1.734758E+0000  3.085469E-0001
 -7.850490E-0002 -2.591979E-0001
  4.618099E-0002  5.693279E-0001
 -4.045655E-0001 -2.048136E-0001
 -2.593836E-0001  8.051942E-0001
  6.586795E-0001  2.924389E+0000
 -9.786630E-0001  1.575072E+0000
 -3.544444E-0001 -9.176482E-0001
  2.023414E-0001 -1.844397E+0000
  9.609378E-0001  1.708891E-0001
 -4.489580E-0001 -1.074403E+0000
  3.960671E-0001 -6.857686E-0001
 -3.634745E-0001 -2.030056E+0000
 -1.500893E+0000 -4.818456E-0001
 -1.265990E+0000  5.271370E-0001
  6.812366E-0001  2.427077E+0000
 -4.237347E-0001  1.465654E+0000
  2.393542E-0001 -1.919149E-0002
  5.736940E-0001 -7.997533E-0001
  2.324936E+0000 -4.076798E-0001
 -5.457197E-0001 -2.007654E+0000
 -2.872194E-0001 -2.274684E+0000
 -1.581449E+0000 -9.096729E-0001
  2.651428E-0001 -1.088487E+0000
 -5.923509E-0001  9.614017E-0001
  5.825000E-0001  1.396896E-0001
 -4.437509E-0002  3.422472E-0001
  8.442228E-0001  4.917399E-0001
  1.146357E+0000 -5.628826E-0001
  5.093527E-0002  8.158382E-0001
  2.575574E-0002 -5.121080E-0001
  8.829870E-0001  5.211021E-0001
 -1.166672E+0000  8.702986E-0001
  4.053415E-0001  4.710823E-0002
  1.690880E+0000 -1.273892E+0000
  2.347639E+0000  1.627392E-0001
  1.099925E+0000 -1.352809E+0000
 -1.024096E+0000 -1.922052E+0000
 -9.455233E-0002 -9.317686E-0001
 -1.123607E+0000  2.508108E-0001
 -3.269388E+0000  1.279929E+0000
 -1.714807E+0000  4.057194E-0001
 -1.504084E+0000  1.296748E-0001
  1.199008E+0000  4.474854E-0001
  1.310830E-0001  1.558247E-0001
 -1.479947E+0000  1.280114E+0000
 -8.002703E-0001  1.124744E+0000
 -1.705619E+0000  3.058868E+0000
 -8.876833E-0001  7.428269E-0001
  1.313274E+0000 -9.384140E-0001
  2.281920E+0000 -8.640203E-0001
  2.485558E-0001  1.396760E-0002
  5.423321E-0001  8.216791E-0001
 -5.503935E-0001 -3.524127E-0002
 -7.159878E-0001  1.107444E+0000
 -4.568359E-0001  6.924738E-0001
 -5.235667E-0001 -7.685973E-0001
 -1.315853E-0001  2.392473E-0001
  2.425738E-0001  6.929732E-0001
 -1.379903E+0000  8.230013E-0001
 -9.147452E-0001  4.734999E-0001
  2.615724E+0000 -5.965160E-0001
  1.976611E+0000 -5.226256E-0002
  1.254562E-0001  1.470042E-0001
 -2.297448E+0000  4.031112E-0002
 -2.713364E+0000 -9.001935E-0001
  1.377471E+0000 -1.096089E+0000
  2.023574E+0000 -9.904470E-0001
  1.008797E+0000 -3.183986E+0000
  9.710470E-0001 -2.803433E+0000
 -1.251263E+0000 -3.164414E+0000
 -2.036243E-0001 -1.808554E+0000
  1.000368E+0000 -1.629240E+0000
 -1.375605E+0000 -9.628854E-0001
 -1.120360E+0000 -2.248457E+0000
  2.053986E+0000 -6.641895E-0001
  6.148699E-0001 -6.454259E-0001
 -2.070719E+0000 -1.262240E+0000
 -1.097511E+0000 -2.683507E+0000
  1.014858E+0000 -2.084078E+0000
  7.896049E-0002 -1.157381E+0000
  6.462856E-0001  5.694537E-0001
 -9.345190E-0001  3.142277E-0001
 -3.193372E-0001  1.790295E-0001
 -6.858778E-0001 -5.040931E-0001
  2.623603E+0000 -1.013834E+0000
  6.240314E-0001 -4.825498E-0001
 -3.917293E-0001 -1.490874E+0000
 -2.512346E+0000 -9.399730E-0001
 -6.324020E-0001  8.103464E-0001
  1.963886E-0001  7.475415E-0001
  9.051126E-0001 -9.900452E-0001
  1.786644E+0000  1.096291E+0000
  2.114637E-0001  2.929370E-0001
  5.095922E-0001 -5.197634E-0001
  8.350058E-0001  5.841648E-0001
 -1.112248E+0000  4.936449E-0001
 -7.436502E-0001  1.801975E+0000
  1.535216E+0000  1.009570E+0000
  1.371985E+0000 -1.776847E-0002
 -1.594704E+0000 -3.590573E-0001
 -9.799337E-0001  3.670904E-0001
  3.057169E-0001  2.525262E+0000
  1.060573E-0001  2.440630E+0000
  1.076218E+0000  3.441088E+0000
 -3.675742E-0001  1.757158E+0000
  3.655345E-0001  1.257328E+0000
 -8.544645E-0002 -1.109231E+0000
  3.614764E+0000  1.354520E-0001
  3.648091E+0000  1.295820E+0000
 -9.557326E-0001  1.675857E-0002
 -1.212812E+0000 -9.980695E-0001
 -6.764634E-0001 -1.365364E+0000
 -7.745355E-0001  9.052763E-0001
 -8.614256E-0001  1.251971E+0000
 -1.049438E+0000 -1.660951E+0000
 -6.807492E-0002 -1.379579E-0001
  6.699923E-0001  5.383813E-0001
 -1.080595E+0000  2.888318E-0001
 -1.210343E+0000 -2.248587E+0000
 -1.804022E-0001 -2.316854E+0000
  3.706509E-0002 -1.566605E+0000
 -3.660365E-0001 -1.452850E+0000
  5.723385E-0001 -2.247744E+0000
  1.098996E+0000 -3.017375E+0000
  1.538620E+0000  3.161240E-0001
  4.447056E-0001  2.954314E-0001
 -4.043043E-0001 -5.722020E-0001
 -5.828593E-0001 -1.649756E+0000
 -2.935655E-0001 -1.715887E+0000
  6.722185E-0001 -1.748591E+0000
  2.239845E+0000  4.505245E-0001
  1.931176E+0000  3.950906E-0001
  1.896977E-0001  2.695628E-0001
 -3.198658E+0000  5.069989E-0001
 -7.426026E-0001 -1.437582E+0000
  2.299942E+0000 -1.369884E+0000
  3.856537E+0000 -6.988058E-0001
  1.771639E+0000  7.035984E-0001
 -5.460430E-0001 -1.737224E+0000
 -1.418087E+0000 -5.389043E-0001
 -2.014419E+0000 -9.393509E-0001
  1.388568E+0000 -5.451069E-0001
  1.757949E+0000 -1.324509E+0000
 -1.819855E-0001 -1.876573E+0000
 -7.446619E-0001 -6.359805E-0001
 -1.231275E+0000 -5.846806E-0001
 -1.033740E-0001 -2.063524E+0000
  2.308819E+0000 -5.651067E-0001
  1.996796E+0000  1.037498E+0000
 -5.957005E-0001  4.522148E-0001
 -1.362214E+0000  9.800159E-0002
 -2.809215E+0000 -2.623469E-0001
  1.435828E+0000 -1.246837E+0000
 -8.665997E-0001  4.442984E-0001
  2.198742E-0001  6.984295E-0001
 -2.552036E-0002 -3.553778E-0001
  3.241016E-0001 -8.847183E-0001
  1.854979E+0000 -1.753895E+0000
 -5.898519E-0001  5.270756E-0002
 -2.110378E+0000 -4.367168E-0001
  1.199203E+0000 -8.110358E-0001
  8.803033E-0001  3.120853E-0001
 -2.307677E-0002  7.712577E-0001
 -1.248550E+0000 -4.132745E-0001
  9.582254E-0001 -1.872827E+0000
  4.697301E-0001  5.166527E-0001
  3.684442E-0001 -3.164611E-0002
 -5.887824E-0001  1.613972E+0000
 -1.303318E+0000  1.647869E+0000
  4.860611E-0001  1.448071E+0000
 -8.899974E-0002  6.451138E-0001
 -1.196978E+0000 -8.709058E-0001
  2.796497E+0000  1.146321E+0000
  1.553008E-0001  1.018145E+0000
 -6.572586E-0001  7.867174E-0001
  5.879724E-0002 -8.807754E-0001
  4.977678E-0001 -6.104588E-0002
  6.520321E-0002  6.025817E-0001
  1.238800E+0000 -1.187727E+0000
  3.477930E-0001 -7.251647E-0001
  4.954105E-0002  1.592923E-0001
 -2.061284E+0000  1.321945E+0000
 -2.571909E-0001 -1.197340E+0000
 -1.405732E+0000 -6.930724E-0001
 -5.034647E-0001 -1.224921E+0000
  9.178169E-0001  7.057049E-0001
  1.524964E+0000  5.023138E-0001
 -1.761161E-0001 -2.038166E+0000
  1.146020E+0000 -2.033130E+0000
  3.655053E-0001 -1.331990E+0000
 -2.739077E-0001 -1.891956E+0000
 -1.566779E+0000 -2.177995E+0000
  1.158337E+0000 -1.837965E+0000
  1.167617E-0001 -3.488364E-0001
  6.745669E-0001  4.229296E-0001
 -1.161920E+0000 -7.965118E-0001
 -1.724487E+0000  1.462552E-0001
  1.980569E+0000 -6.136274E-0001
  2.176069E+0000  3.893482E-0001
  1.966558E-0001 -3.145966E-0001
 -2.834904E+0000  7.970049E-0001
 -9.074280E-0001 -7.012406E-0001
 -9.130476E-0002 -2.155960E-0001
  8.983762E-0001 -4.480723E-0001
  2.667857E-0001 -4.898402E-0002
 -2.532840E-0001  1.419038E+0000
 -1.621605E+0000  2.542095E+0000
 -1.295874E+0000  1.547979E+0000
 -1.090803E+0000  9.720082E-0002
  1.839161E+0000  2.541362E-0001
 -8.802535E-0001  1.268917E+0000
 -4.942416E-0002 -1.645341E+0000
  1.253851E+0000 -1.141779E-0001
  9.501477E-0001  4.805646E-0002
 -1.242935E+0000  7.886382E-0001
 -2.303782E+0000  4.730848E-0001
  1.642719E-0001 -7.826661E-0001
  1.483679E+0000  2.212545E+0000
 -3.108879E+0000  1.658297E+0000
 -4.965368E-0001 -3.105712E-0001
  6.825392E-0001  2.335144E+0000
  5.972213E-0001  2.057006E+0000
  6.887384E-0001  7.755209E-0001
  2.918256E+0000  5.745622E-0001
  2.802332E-0002  6.724769E-0001
  6.400186E-0001 -5.690237E-0001
  2.169743E-0001 -1.391885E+0000
 -3.152212E-0001  3.805175E-0001
 -4.516718E-0001  1.374029E-0001
  2.933196E-0001  1.380570E+0000
 -1.039391E+0000  6.461305E-0001
 -5.519665E-0001  2.285120E-0001
  6.571078E-0001 -1.105651E-0001
  6.602704E-0001  8.289843E-0001
 -5.963304E-0001  1.230879E+0000
  6.620942E-0001  2.245012E+0000
  9.436123E-0001  2.698736E+0000
 -1.934896E+0000  2.397531E+0000
 -7.871020E-0001  1.628000E+0000
  5.554975E-0001  2.458444E+0000
  9.536971E-0001  2.758668E+0000
 -3.783684E-0001  1.426074E+0000
 -5.323221E-0001 -1.778910E-0001
 -3.027490E-0001  1.105378E+0000
 -2.838248E+0000  1.892306E+0000
 -1.167538E+0000  8.330295E-0002
  1.924266E+0000  8.708263E-0001
  2.264289E-0001  2.096163E+0000
  1.311538E-0001  1.230393E+0000
 -9.558734E-0001  9.983808E-0001
  4.310075E-0001 -5.274029E-0001
  2.560259E+0000 -3.833440E-0001
  2.048797E+0000  1.164149E+0000
  2.610930E-0001 -6.592082E-0001
  2.097270E+0000 -1.853850E+0000
  1.729624E+0000  1.606742E+0000
 -1.228316E+0000  2.793150E+0000
 -7.919403E-0001  1.272385E+0000
  2.500436E+0000  7.429232E-0001
  1.609975E+0000 -9.262771E-0002
  1.289060E+0000  6.870443E-0001
 -7.771088E-0002 -1.684175E+0000
  9.028333E-0001 -1.017798E-0001
 -2.925190E+0000  2.633485E-0001
 -2.796752E+0000 -8.580090E-0001
  1.053038E+0000 -1.510759E-0001
  1.220383E+0000  1.482882E+0000
  1.481604E+0000  2.469120E+0000
  1.095287E+0000  1.021624E+0000
  2.490438E-0001 -8.138118E-0001
  1.332296E+0000 -5.480536E-0001
  1.157460E+0000 -4.621619E-0001
  7.136044E-0001 -2.886044E-0001
  2.085112E+0000 -6.113824E-0001
  2.140724E+0000  1.163907E+0000
  3.964727E-0001  9.525587E-0001
 -1.182954E+0000 -1.375352E-0001
 -1.268504E+0000  1.170389E+0000
 -5.145497E-0001  3.378276E+0000
 -5.726921E-0001  2.749579E+0000
 -5.441770E-0001  6.759391E-0001
 -2.130096E-0001  1.682526E+0000
 -1.134638E-0001 -6.176330E-0001
  2.136982E+0000 -2.590174E+0000
  2.164764E+0000 -4.145056E-0001
  1.811088E+0000 -2.266033E-0001
  2.373998E-0001 -1.608612E+0000
  7.412959E-0002 -1.784738E+0000
  1.227621E+0000 -1.258251E+0000
  6.389301E-0001 -9.762400E-0001
  7.140837E-0002  7.642308E-0001
 -3.999309E+0000  1.281343E+0000
 -2.808457E+0000  1.286350E+0000
  1.670003E+0000  1.694085E+0000
  2.761535E+0000  1.197082E+0000
 -4.404528E-0002  1.409571E+0000
 -1.621542E+0000 -6.699030E-0001
 -6.012734E-0001 -2.229058E+0000
 -2.124946E-0001  2.126562E-0001
 -1.184630E-0001  9.941981E-0001
  7.829874E-0001  4.992464E-0001
 -1.156713E+0000 -1.357757E+0000
 -9.945484E-0001 -8.539178E-0001
  4.472963E-0001 -3.231401E-0001
  2.563189E-0001  1.953924E-0002
  3.314221E-0001 -2.331862E-0001
 -8.033715E-0001 -1.711428E+0000
 -1.433641E+0000 -6.645715E-0001
  7.354501E-0001 -2.189215E+0000
  2.206387E+0000 -9.182641E-0001
 -1.174555E+0000 -6.060221E-0003
 -1.587738E+0000 -1.771217E-0001
 -6.340296E-0001 -7.733741E-0001
  1.070907E+0000 -1.061932E+0000
 -8.243482E-0002 -5.732604E-0001
 -6.794442E-0001  3.824222E-0001
 -1.624732E+0000 -4.019490E-0001
  1.976490E+0000  1.982729E-0001
  2.200777E+0000 -9.739988E-0002
 -2.705102E-0001 -2.263402E-0001
  4.323278E-0001 -2.311505E+0000
 -9.976000E-0001 -1.427361E+0000
 -2.582082E+0000 -1.600669E+0000
 -4.620266E-0001 -2.152628E+0000
  2.211075E+0000 -1.028787E+0000
  2.872404E-0001  1.843094E-0001
 -2.475778E+0000 -1.331550E+0000
 -6.384219E-0001 -1.493011E+0000
  1.152532E+0000  4.229570E-0001
  1.467508E+0000 -6.018781E-0001
  9.084239E-0001 -3.030721E-0002
 -1.092628E+0000 -7.918682E-0002
 -4.443351E-0001 -5.223416E-0001
 -9.222500E-0001  3.659285E-0001
  2.573293E+0000  1.034649E+0000
  3.713697E+0000  4.615321E-0001
 -1.124968E+0000  8.418867E-0001
 -7.962618E-0001 -1.788112E+0000
  5.694901E-0002 -2.311545E+0000
 -3.799141E-0001 -9.779369E-0001
  4.601213E-0001  5.445936E-0001
  9.169299E-0001  6.163105E-0001
 -1.390729E+0000  7.378269E-0001
 -1.140386E+0000  2.445006E+0000
 -5.121687E-0001  1.569989E+0000
  1.972295E+0000  7.449718E-0001
  1.506696E-0001 -1.740705E-0001
 -1.546265E+0000 -1.198781E+0000
 -2.657663E+0000 -9.319536E-0001
  8.786488E-0001  7.939377E-0002
  1.556565E+0000 -2.530684E-0001
  1.792523E+0000  8.845991E-0001
 -8.800761E-0001  4.969724E-0001
 -2.125874E+0000  2.468992E+0000
  1.289706E+0000  3.241723E+0000
  2.534873E+0000  3.881253E+0000
 -7.463984E-0001  1.368368E+0000
 -1.350469E+0000 -1.006144E+0000
 -1.577299E+0000 -1.735275E+0000
 -9.018337E-0001 -2.359190E+0000
  1.111482E+0000 -2.612260E-0001
 -1.439700E-0001  3.773177E-0001
  9.310239E-0001 -1.161389E+0000
  2.559592E+0000 -1.106836E-0001
  1.600316E+0000  1.858667E+0000
 -1.645660E+0000 -1.536221E-0001
 -2.142748E+0000 -1.524627E+0000
  9.321148E-0001 -3.602394E-0001
  5.421586E-0001  2.159244E-0001
 -5.990200E-0001  3.865012E-0001
 -4.817303E-0001 -5.096350E-0001
  1.805851E+0000 -4.921217E-0001
  4.873724E+0000  1.187909E+0000
  1.834617E+0000  6.690242E-0001
 -6.934355E-0001 -5.209693E-0001
 -1.399200E+0000 -1.561633E+0000
 -2.656253E-0003 -9.471984E-0001
 -2.849671E+0000 -1.005881E+0000
 -2.418513E+0000 -2.654029E+0000
 -5.685510E-0001 -2.481502E+0000
  1.943050E+0000  6.270931E-0001
  6.800072E-0001  1.185043E+0000
  3.046650E-0001 -3.402447E-0001
  1.153705E+0000 -8.976931E-0001
 -8.021751E-0001 -8.044549E-0001
  8.661456E-0001 -2.756975E-0002
 -4.648121E-0001 -2.842765E+0000
  1.246636E+0000 -4.106779E-0001
 -1.683629E+0000  1.637715E+0000
 -1.142920E+0000  1.456783E+0000
 -1.044023E-0001  1.702685E-0002
  2.081146E+0000 -4.599435E-0001
  4.233235E-0001 -1.287092E+0000
  2.208915E-0001 -1.311134E+0000
  2.607957E-0001 -1.358389E+0000
 -8.768363E-0001 -3.141242E-0001
 -1.401209E+0000 -8.964332E-0001
  9.898750E-0001 -1.347287E+0000
  2.921967E+0000 -1.452749E+0000
  7.975693E-0001  1.800545E-0002
  1.047085E-0001 -2.366854E+0000
  1.731939E+0000 -1.801440E+0000
  1.955098E+0000 -2.072039E+0000
  1.434491E+0000 -5.004948E-0001
 -2.358931E+0000 -2.402919E-0001
 -3.397569E+0000  5.169512E-0001
 -1.259626E+0000 -7.862326E-0001
  3.733881E+0000 -1.936286E+0000
  3.370809E+0000 -1.069609E+0000
  2.386848E-0001 -1.077846E-0001
 -7.133739E-0001  1.061995E-0001
 -1.211360E+0000 -1.661146E-0001
  4.401725E-0001  6.782528E-0002
  1.248985E+0000 -3.505110E-0001
  1.186474E+0000 -8.598780E-0001
  7.172141E-0001  6.475577E-0001
 -1.428674E+0000  4.035247E-0001
 -2.928864E-0002 -7.253529E-0001
 -5.608757E-0001 -5.914046E-0001
  1.229817E+0000 -2.871058E-0001
  3.233351E-0001 -8.832933E-0001
 -6.181441E-0002 -4.486080E-0001
 -2.217539E-0001 -1.689650E-0001
  5.765043E-0002  5.723152E-0001
 -8.824002E-0001 -6.161620E-0001
 -1.266501E+0000  1.332319E+0000
 -4.336512E-0001  1.620561E+0000
  1.093930E+0000  5.518751E-0001
  2.290770E+0000  1.048996E-0001
  6.483971E-0001 -1.233625E+0000
 -1.880481E+0000 -2.470200E+0000
 -1.384516E+0000 -1.330628E+0000
  1.003785E+0000 -3.197706E-0001
 -2.018141E-0001 -4.436869E-0001
 -7.931462E-0001 -2.953771E+0000
  3.634615E-0001 -2.810164E+0000
 -5.158458E-0001 -2.073216E-0001
 -2.094302E+0000 -2.350212E+0000
 -1.882538E+0000 -2.838671E+0000
  1.070141E-0001 -2.529433E+0000
  1.408014E+0000 -1.095733E+0000
 -5.826555E-0001  9.929781E-0001
 -1.893605E+0000 -1.479194E-0001
  1.539493E+0000  6.947251E-0001
 -5.197992E-0001  1.409349E+0000
 -7.609694E-0001 -5.568049E-0001
 -1.227919E+0000 -7.980166E-0001
  8.915755E-0002  4.656046E-0001
  8.427798E-0001  7.285815E-0001
  2.349616E+0000 -7.108461E-0001
 -4.924393E-0002  7.783863E-0001
 -2.304624E-0001  5.727655E-0001
  2.051546E-0001  1.259486E+0000
  1.974294E+0000  1.225670E+0000
  1.728790E+0000  1.978713E+0000
 -1.944277E+0000 -2.600381E-0001
 -9.893906E-0001 -4.822675E-0002
  6.240564E-0001 -4.005144E-0001
  3.035105E-0003 -5.886468E-0001
 -4.091999E-0002  7.707022E-0001
  3.612557E-0002  1.556518E-0001
 -1.604243E+0000 -1.134698E+0000
  2.289670E-0001 -3.558024E-0001
  1.686733E+0000  2.046267E+0000
  4.978806E-0001  3.616578E-0001
 -2.056808E+0000  1.528492E+0000
 -2.197329E+0000  9.921936E-0001
 -8.327509E-0001  2.373839E+0000
 -5.595250E-0002  7.265894E-0001
  2.183552E+0000  7.913066E-0001
  1.062497E+0000  1.379764E+0000
 -2.148854E-0001  9.905348E-0002
  7.936086E-0002 -1.208522E-0001
 -8.334694E-0001 -1.189752E+0000
 -5.209843E-0001 -7.282525E-0001
 -1.571705E+0000  2.058864E+0000
 -1.501502E+0000  1.746273E+0000
  1.185167E+0000  4.569761E-0001
  1.472313E+0000  9.036081E-0001
 -2.134430E-0003 -1.192081E+0000
 -1.402375E+0000  3.718304E-0001
 -7.077029E-0001 -1.301593E-0001
  2.172127E+0000  7.891886E-0002
  1.850891E+0000  4.200863E-0001
 -2.481872E+0000 -2.217217E+0000
 -1.344009E+0000 -4.350274E+0000
  1.849614E+0000 -3.065316E+0000
  2.074802E+0000 -1.683341E+0000
  2.881124E-0001 -5.773059E-0002
 -1.720285E+0000  6.097364E-0001
 -4.346725E-0001  7.572349E-0001
 -5.675703E-0002  1.507359E+0000
 -1.720910E-0001 -1.757700E-0001
 -2.304005E+0000  4.529172E-0001
 -2.243491E-0001  8.982296E-0001
  1.119065E+0000 -8.806328E-0001
  1.821564E+0000 -1.262071E+0000
 -3.437510E-0001 -1.860295E-0001
  1.412376E-0001  1.051767E+0000
  3.780932E-0001  2.505603E+0000
 -1.405806E+0000  2.940863E+0000
  6.001503E-0001  1.207893E+0000
  7.314695E-0001  9.693703E-0001
 -3.072651E-0001  7.997197E-0001
 -1.690403E-0003  3.175982E-0001
  1.516987E+0000  1.652326E-0001
  1.651510E+0000 -9.061790E-0001
 -1.999609E+0000 -9.007262E-0001
 -1.902133E+0000 -1.554891E+0000
  4.769587E-0001 -5.231000E-0002
 -1.484782E+0000  1.097943E+0000
  1.179927E-0001  1.266136E+0000
  1.084769E+0000  1.146314E+0000
  1.164912E+0000 -1.451404E+0000
  2.879517E-0001  6.650661E-0002
  3.768643E-0001  7.045220E-0001
 -1.668432E+0000  7.951410E-0001
 -1.375737E+0000 -1.042297E+0000
  2.246682E+0000 -1.188080E+0000
  1.548864E+0000 -2.382708E+0000
 -1.037483E+0000 -4.082640E-0001
 -1.334953E+0000 -6.392762E-0001
 -3.347447E+0000 -4.962655E-0001
  2.220818E-0001 -1.973708E+0000
  1.640525E+0000 -2.098674E-0001
 -5.574717E-0001  2.215110E-0001
 -1.811175E+0000 -1.744426E+0000
 -2.524820E-0001 -3.455282E-0001
  5.621288E-0001  3.274340E-0001
  3.264716E-0001  2.123556E+0000
 -1.879623E+0000  2.139332E+0000
  1.492002E-0001  1.067685E+0000
 -3.492754E-0001 -5.206657E-0001
  1.343181E+0000 -1.456781E-0002
  4.113087E-0001 -2.116049E+0000
 -1.992763E-0001 -2.536320E+0000
 -5.745975E-0001 -2.509755E-0001
 -2.780569E+0000  4.643600E-0002
 -8.121505E-0001 -7.429657E-0001
  2.047544E+0000 -1.629318E+0000
  1.993119E+0000  8.099706E-0001
 -1.972224E+0000 -1.432311E-0001
 -1.847098E+0000 -5.451586E-0001
  3.635688E-0001 -2.663495E+0000
  1.553509E+0000  2.109127E-0001
  1.550835E+0000 -1.366279E+0000
 -1.703229E+0000  5.364322E-0001
 -3.214362E+0000  1.659514E-0002
 -7.372492E-0001 -6.684777E-0001
  2.448704E+0000 -6.551806E-0001
  6.844205E-0001  3.596678E-0001
 -1.904318E+0000  4.985502E-0001
 -1.850418E+0000 -1.383620E+0000
  2.355498E-0003 -1.865829E+0000
  2.079020E+0000 -8.974062E-0001
  2.122909E+0000 -2.167912E-0001
  1.916462E-0001 -1.081385E+0000
 -3.681257E-0002 -8.565919E-0001
 -4.984635E-0001 -1.294214E-0001
 -1.946557E+0000  1.640232E+0000
 -3.022518E+0000 -5.752113E-0001
  1.615315E+0000  1.055173E+0000
  1.325400E+0000  1.848528E+0000
  9.747191E-0001 -3.450314E-0001
  8.672420E-0001 -4.059012E-0001
  1.878135E+0000 -1.409432E+0000
  1.011252E+0000 -6.890015E-0001
 -3.513278E-0001 -6.444861E-0001
 -1.932398E+0000  1.142946E+0000
 -1.177890E+0000 -2.843061E-0001
  5.566765E-0001 -9.066780E-0001
  2.077362E+0000 -8.523496E-0001
 -7.075060E-0001  2.006958E-0002
 -1.529835E+0000 -2.949620E+0000
  7.529541E-0001 -1.847176E+0000
 -2.943801E-0001 -1.398080E+0000
 -9.015806E-0001 -2.640360E-0001
  3.293813E-0002  6.287974E-0001
 -1.464971E+0000  6.757035E-0002
 -1.462652E+0000  1.493618E+0000
 -4.946499E-0001  1.917166E+0000
 -9.177645E-0001  1.076156E+0000
 -8.690991E-0002  6.457636E-0001
  1.552013E+0000  1.031711E+0000
  1.317661E+0000  2.305439E+0000
  9.593655E-0001  2.915493E-0001
  9.501032E-0001 -3.430623E-0002
  5.683426E-0001 -5.147499E-0001
 -1.276829E+0000 -8.073471E-0001
 -1.241754E+0000 -1.022239E+0000
 -1.510879E+0000 -3.140081E-0001
 -8.857503E-0002  1.419970E+0000
  7.184088E-0001  2.489312E+0000
 -1.683151E+0000  2.666289E+0000
  1.948086E+0000  9.732537E-0001
  2.708627E+0000  5.675417E-0001
  1.645773E+0000  1.913970E+0000
 -1.724637E+0000 -7.018141E-0001
 -1.651919E+0000 -7.765578E-0001
  5.347163E-0001 -6.399310E-0001
 -5.219815E-0001 -1.147356E-0001
 -2.276102E+0000 -6.353511E-0001
 -2.020850E+0000 -2.758233E-0001
  9.079033E-0001 -1.909676E+0000
  1.004341E+0000 -1.117261E+0000
  8.884007E-0001 -6.041727E-0002
 -3.068764E+0000  2.794874E-0001
 -7.676704E-0001  1.481345E+0000
  1.548867E-0001 -1.219863E-0001
  1.561375E-0002 -6.382615E-0001
  3.898709E-0001 -3.153532E+0000
 -3.700543E-0001 -2.429966E+0000
  1.126865E+0000 -1.093679E+0000
 -9.611622E-0001  2.028019E+0000
  1.032898E-0001 -6.388079E-0001
  1.413352E-0003 -1.774485E+0000
  2.193738E-0001 -6.948830E-0001
 -7.321950E-0001 -5.168365E-0001
 -1.038548E+0000 -4.525504E-0001
  9.156517E-0001 -7.370276E-0001
  5.253860E-0001  2.873088E-0001
 -6.069185E-0003  1.612327E+0000
 -1.168795E+0000  4.462286E-0001
 -2.734964E+0000  9.556700E-0001
 -2.881156E-0001 -1.476137E+0000
  2.142222E+0000 -1.633833E+0000
  7.919932E-0001  3.045156E-0001
  1.453331E+0000  1.537302E+0000
 -2.003087E+0000  1.290039E+0000
  2.786273E-0001  8.826722E-0001
  1.537933E+0000  1.711173E-0003
  9.647710E-0001 -9.836665E-0001
 -7.870859E-0002  7.307207E-0001
 -1.608342E+0000  2.327138E+0000
 -7.037839E-0001 -1.667760E-0001
  1.841309E+0000 -4.711326E-0001
  2.334111E+0000  7.265078E-0001
  9.154702E-0001 -1.045297E-0001
 -4.482550E-0001 -1.202242E+0000
 -1.762450E-0002  5.520290E-0001
  2.683804E-0001 -1.203964E+0000
  5.161590E-0001 -2.194001E+0000
 -2.357480E+0000 -1.266982E+0000
 -1.932429E+0000 -1.007686E+0000
 -1.549512E+0000  2.609478E-0001
  1.136624E-0002  1.072003E+0000
  1.524404E+0000  9.978660E-0001
  1.617904E+0000 -1.091075E+0000
  2.233541E+0000 -2.184741E+0000
  1.195721E+0000 -5.741325E-0001
  5.801061E-0001 -7.064959E-0001
 -3.490396E-0001 -7.588897E-0001
 -2.618623E-0001 -2.071938E+0000
 -3.812729E-0001 -1.069004E-0002
 -1.658247E+0000  1.309918E-0001
 -1.957178E+0000 -1.406037E+0000
 -1.094823E+0000 -6.561712E-0001
  2.348484E+0000 -2.581601E-0001
  2.301093E+0000  5.383925E-0001
 -7.265157E-0001  4.542856E-0001
 -5.082475E-0001 -5.580722E-0001
  5.457737E-0001  1.147386E+0000
  3.788513E-0001  1.448560E-0001
  4.936993E-0001 -7.449131E-0001
 -7.184954E-0003 -9.131120E-0001
  1.004232E+0000 -1.014763E+0000
  1.595758E-0001 -3.221726E-0001
 -1.373791E-0002  1.232636E+0000
 -1.676529E+0000  2.165222E+0000
 -2.164872E+0000 -1.023355E+0000
  8.484556E-0001 -9.787485E-0001
 -3.008861E-0001 -1.263260E+0000
 -1.011659E+0000  9.038213E-0001
 -1.312456E+0000 -1.413319E+0000
 -5.754952E-0001  1.110444E+0000
 -1.151630E-0001  2.552242E-0001
  1.030020E+0000  1.864862E+0000
  1.625450E+0000  1.636426E+0000
  2.090131E+0000  1.713535E+0000
  2.005392E+0000  1.145249E+0000
  2.690589E+0000  9.831162E-0001
 -1.607550E+0000 -5.075967E-0002
 -5.928080E-0001  1.070851E+0000
  1.442963E+0000  1.374520E+0000
  2.223330E-0001  1.414028E+0000
 -2.398190E-0001  3.073702E-0001
  2.615256E+0000  1.060495E+0000
  2.052442E+0000  1.304953E+0000
 -8.147063E-0001 -1.032931E+0000
 -3.210453E+0000  1.062124E+0000
 -7.594979E-0001 -1.741497E-0001
  1.000641E+0000  5.598962E-0001
  8.401499E-0001 -2.015200E-0001
  3.476376E+0000  9.771193E-0001
  2.244772E+0000 -1.435450E-0001
 -1.754579E+0000 -1.909432E+0000
 -1.031776E+0000 -6.076258E-0001
  1.289580E-0001  2.639240E-0001
  4.757738E-0002  3.058848E+0000
 -5.790543E-0001  1.420834E+0000
  1.253905E-0001  1.710222E+0000
  2.554696E-0002  1.460385E+0000
  1.338198E+0000  1.224147E+0000
  1.450180E+0000  2.036505E+0000
 -2.166710E-0002  1.009987E+0000
  1.916029E+0000  7.721380E-0001
  1.658738E-0001 -2.625192E-0001
 -2.222065E+0000  1.809983E+0000
 -1.435535E+0000  1.333451E+0000
  7.223398E-0002  5.966594E-0001
 -1.339508E+0000  1.070733E-0001
 -8.425686E-0001 -2.840754E-0001
 -3.359660E+0000  7.904205E-0001
 -1.769871E-0001  2.889266E-0001
 -3.243556E-0001  4.510776E-0002
 -5.930583E-0001 -3.705735E-0001
 -1.167930E+0000 -7.951254E-0001
 -1.152219E+0000 -1.430422E+0000
  7.433258E-0001  8.556620E-0001
 -5.482251E-0002  1.020734E+0000
 -1.020159E+0000 -1.739670E+0000
  1.246376E+0000  1.508455E-0001
  1.085287E+0000  2.760089E+0000
  1.124484E-0001  1.021806E+0000
 -1.938165E+0000 -4.336025E-0001
 -5.905009E-0001  1.679661E-0001
  7.020969E-0001  9.208786E-0001
 -1.798741E+0000  1.812246E+0000
 -2.049066E+0000  1.193719E+0000
 -8.383433E-0001 -3.126424E-0001
  2.375221E+0000  2.606975E-0001
  1.434294E-0001  1.713358E+0000
 -2.258121E-0001  7.771627E-0001
  2.379288E-0002  3.811074E-0001
  1.652674E+0000  8.164211E-0002
  1.019525E+0000 -1.011715E+0000
  6.261748E-0001  7.944353E-0001
 -3.787237E-0002  1.509136E+0000
 -9.183450E-0001  1.892443E+0000
 -1.623880E+0000  1.116475E+0000
 -1.182255E+0000 -6.704722E-0002
  5.786533E-0002  5.501835E-0001
  8.202810E-0001 -1.861973E-0001
 -4.597264E-0001  8.502346E-0001
 -4.930147E-0002  8.945813E-0002
  1.751495E+0000  1.468913E-0001
  3.561384E-0001  5.507277E-0001
 -2.022037E+0000  1.366392E-0001
 -8.642830E-0001  3.748999E-0001
 -3.976464E-0001 -1.124347E+0000
 -3.343149E-0001 -1.919671E+0000
 -1.882352E-0001 -2.697796E-0001
 -1.268709E+0000 -2.920250E-0001
  6.434106E-0001  3.547392E-0001
  7.642289E-0001 -4.980468E-0001
 -6.592119E-0001  8.166811E-0002
  5.686145E-0002  1.053799E+0000
 -2.791164E-0001  7.225788E-0001
 -2.882147E-0001 -1.072295E+0000
  1.618169E+0000 -6.464605E-0001
  2.587260E+0000  1.074425E+0000
 -1.978408E+0000  4.442761E-0001
 -1.933807E+0000 -1.384693E+0000
  4.895626E-0001 -2.891856E-0001
  2.158475E+0000  6.965170E-0001
 -2.138698E-0001  1.778694E+0000
 -2.713247E+0000  9.928014E-0001
 -9.482697E-0001  6.801846E-0001
  2.864660E+0000  2.518654E+0000
  1.688350E+0000  1.545094E+0000
  8.596384E-0003  4.509689E-0001
 -8.508326E-0001 -1.072443E+0000
 -3.390960E-0001 -1.253678E+0000
  2.499351E+0000 -5.626540E-0001
  1.667799E+0000 -2.221109E-0001
  3.038531E-0002 -8.550187E-0001
 -1.293878E+0000 -1.399307E+0000
 -9.115324E-0001  3.521518E-0001
  3.455569E-0001 -9.248830E-0001
  1.055416E+0000  8.529041E-0001
  3.205868E-0001 -1.919941E-0001
 -9.981894E-0001 -8.762799E-0001
 -2.210652E+0000  5.621648E-0001
 -1.110345E+0000 -2.656142E+0000
  2.981433E+0000 -1.631244E+0000
  2.538491E+0000  1.115076E+0000
 -2.314330E+0000 -2.487773E-0001
 -4.024075E+0000 -2.553757E-0001
 -3.645093E-0001 -2.047774E+0000
  4.043283E+0000 -1.665696E+0000
  2.000132E+0000 -1.739445E-0001
 -1.661627E+0000 -4.522805E-0001
  8.181913E-0001 -1.257610E-0001
 -3.859997E-0001  6.695779E-0002
 -7.188169E-0001  8.034981E-0001
 -1.629153E+0000 -1.470968E+0000
  1.365672E+0000 -6.696066E-0001
 -1.584848E+0000 -7.473675E-0001
 -5.704340E-0001  1.578529E+0000
  1.116086E+0000  2.667514E-0001
  1.398596E+0000 -6.490868E-0001
  7.732987E-0001 -2.318208E+0000
  7.830945E-0001 -2.297672E+0000
 -1.430740E+0000 -2.456310E+0000
  4.875604E-0002 -8.629975E-0001
 -9.770731E-0001 -2.738302E+0000
 -5.584029E-0001 -3.325504E+0000
  5.798827E-0001 -1.625067E+0000
  5.436847E-0001 -2.436226E-0001
 -1.755402E+0000  8.099291E-0002
 -1.335985E+0000  3.034368E-0001
 -7.822251E-0001 -1.336712E+0000
  9.157412E-0001  9.463504E-0001
 -1.369580E+0000  5.013470E-0001
 -9.503205E-0001 -9.724152E-0001
  1.294225E+0000  9.159461E-0001
  1.584606E+0000  2.559015E-0001
 -8.487281E-0001  2.825232E-0001
 -1.427313E+0000 -1.901879E+0000
  3.985217E-0001 -1.750415E+0000
  3.612408E-0001  4.319669E-0001
 -2.263658E+0000 -9.967681E-0001
 -4.555624E-0002 -6.578628E-0001
  2.565965E+0000 -4.311234E-0001
  5.267209E-0001  1.617069E-0001
  1.308438E+0000 -3.291947E-0001
  2.863565E-0001 -1.903515E-0001
 -1.557822E+0000  1.108263E+0000
 -4.524614E-0001  9.804584E-0002
  2.562003E-0001 -7.299799E-0001
  5.554194E-0001 -2.720021E-0001
  1.655605E+0000  6.088025E-0001
 -4.992633E-0001  1.535323E+0000
 -1.977625E+0000 -1.163076E+0000
  2.283731E+0000  5.974261E-0001
  1.610754E+0000 -5.222465E-0001
 -1.820438E+0000 -1.190219E+0000
 -1.231579E+0000 -1.795021E+0000
  8.795784E-0001 -1.184498E+0000
  8.227754E-0001 -1.712592E+0000
 -4.333000E-0001 -1.417209E+0000
 -4.881300E-0001  4.448511E-0001
 -4.210982E-0001  2.049159E-0001
  3.878425E-0001 -6.198114E-0001
 -1.660933E-0001 -2.343241E-0001
 -3.417589E+0000  1.448650E+0000
 -3.629516E+0000 -1.539159E+0000
 -5.675084E-0001 -1.229601E+0000
  1.563258E+0000 -1.935302E-0001
  7.013860E-0001  7.046496E-0001
 -1.483304E+0000 -1.046662E+0000
  1.019791E+0000  1.709635E-0001
  1.862896E+0000  1.754316E+0000
  2.437131E-0001  3.384537E+0000
 -2.811278E+0000  2.619408E+0000
 -5.759646E-0002 -1.196458E+0000
  3.137033E+0000 -1.242808E+0000
  1.012622E+0000  1.756972E+0000
 -1.218714E+0000  1.957260E+0000
 -1.419875E+0000  1.388814E+0000
  7.979821E-0001 -8.982661E-0001
  1.586979E+0000 -3.749209E-0001
 -8.398890E-0001 -4.678971E-0001
 -2.276244E+0000  2.314899E+0000
 -1.265271E-0001  1.794524E+0000
  2.193674E+0000  7.482429E-0001
  2.802055E+0000  1.716434E+0000
  8.740860E-0002  2.371793E+0000
 -1.975351E-0001  3.409732E-0001
 -1.154299E+0000 -4.209902E-0001
  9.477719E-0001 -8.858912E-0001
  9.538154E-0002  3.182960E-0001
  3.494693E-0001 -7.103700E-0002
 -4.933831E-0001  1.598526E+0000
 -1.913062E+0000  5.306844E-0001
 -1.023841E+0000 -4.808579E-0001
  7.559386E-0001  1.346590E-0001
 -1.324176E+0000  2.437343E+0000
 -2.017239E+0000 -7.097836E-0003
 -3.306256E-0001  1.399778E+0000
  1.088117E-0001  3.664023E-0001
  2.922526E-0001 -4.543533E-0001
 -1.980299E-0001  2.837724E-0001
  4.769342E-0001  7.742460E-0001
  1.205353E+0000  1.733830E+0000
  1.168821E-0001  2.725028E-0001
 -2.938223E-0001 -3.693981E-0001
 -6.563025E-0001  3.905441E-0001
  5.578285E-0001 -1.153939E+0000
  2.568951E+0000 -3.701817E-0001
 -1.244119E+0000 -2.401105E+0000
 -1.738564E+0000 -1.621735E+0000
 -3.465964E+0000 -2.128438E+0000
  7.874191E-0001 -9.403941E-0001
  3.305024E+0000 -2.955166E-0001
  4.474274E-0001  1.791267E+0000
  2.945244E-0002  2.024964E+0000
 -2.994013E+0000  2.280489E+0000
  4.323172E-0001  6.132458E-0001
  4.095324E+0000  1.452089E+0000
  1.367386E+0000  2.555807E-0001
 -1.270225E+0000 -5.272845E-0001
 -6.197188E-0001 -1.994501E+0000
  1.157316E+0000 -1.270614E+0000
  1.677890E-0001 -2.376434E+0000
  4.449604E-0001 -7.295495E-0001
  2.533656E-0001 -6.893442E-0001
  8.078797E-0001 -3.287417E-0002
 -1.783708E+0000 -2.267557E-0001
  4.091270E-0003  5.876095E-0001
  8.159644E-0001  7.855149E-0001
  1.341336E+0000  1.477232E+0000
 -8.507449E-0001  2.197074E+0000
 -2.524979E+0000  6.737804E-0001
 -1.865601E+0000 -2.039121E+0000
  2.243156E+0000 -3.117200E+0000
  2.062040E-0001 -1.472236E+0000
 -1.736087E+0000 -3.648015E+0000
 -2.618634E+0000 -2.527565E+0000
  1.343040E+0000 -3.337004E+0000
  3.350791E+0000 -1.459403E+0000
  1.421505E-0001  4.161425E-0001
 -3.676807E-0001 -1.801035E-0001
 -9.808856E-0001 -6.198930E-0001
  1.079599E+0000 -1.674732E+0000
  7.460327E-0001 -4.978595E-0001
 -2.861670E+0000 -9.350494E-0002
 -3.190208E-0001  1.749781E-0001
  1.329844E-0001  2.450407E-0002
  7.037429E-0001 -2.952570E-0001
 -9.146369E-0001 -8.174210E-0001
  1.049170E+0000  6.066111E-0001
  2.455896E+0000  1.755995E+0000
  2.773642E-0001  1.726128E+0000
 -7.092633E-0001 -1.792978E+0000
  5.267822E-0001 -9.653331E-0001
  1.982179E+0000  1.121397E+0000
  1.184893E+0000  1.441999E+0000
  9.026309E-0001  1.460918E+0000
 -5.110691E-0001  7.647513E-0002
 -1.484818E+0000  7.319781E-0001
 -2.401039E-0001  7.343418E-0001
  1.154208E+0000 -2.862478E-0002
  2.471603E+0000 -1.130433E+0000
 -9.253414E-0001 -4.638884E-0001
 -3.413242E+0000 -1.123598E+0000
 -1.264780E+0000 -6.174145E-0001
  2.383173E+0000  1.167507E-0002
  1.951875E-0001  1.898090E+0000
 -9.420182E-0001  2.552154E-0001
 -1.965866E+0000 -1.083681E+0000
  1.297610E+0000 -2.507969E+0000
  2.099474E+0000 -1.135876E+0000
  1.174756E+0000 -8.487460E-0002
 -6.868117E-0001 -1.890204E-0001
 -6.993370E-0001 -2.146207E-0001
  5.392066E-0001  1.476081E-0001
 -1.130121E-0001 -6.916447E-0001
  2.859039E-0001  1.701126E+0000
 -4.902485E-0001  1.236399E+0000
 -2.430842E+0000 -1.470532E+0000
  2.374146E+0000 -2.676306E+0000
  3.015967E+0000 -8.698914E-0001
 -6.012211E-0001 -4.615216E-0001
 -2.660902E+0000  5.542296E-0001
 -1.339046E+0000  1.084097E+0000
  1.330535E-0001  7.177856E-0001
  1.567969E+0000 -4.803778E-0001
  1.156283E+0000  6.574932E-0001
 -2.644631E-0001  1.255728E+0000
 -2.460299E+0000 -1.545465E+0000
  5.214423E-0001 -1.343198E+0000
  9.460120E-0001 -3.456779E-0001
  1.254098E+0000 -8.055908E-0002
  9.471814E-0002 -5.455804E-0002
 -3.938235E-0001 -8.689191E-0001
 -1.973563E+0000  1.019423E-0001
 -6.529446E-0001  2.059036E-0002
  1.200074E+0000 -9.491702E-0001
  2.198005E+0000  6.934699E-0003
  1.006542E+0000 -2.327990E-0001
 -9.406941E-0001 -1.052224E+0000
 -1.407389E+0000 -1.240514E-0001
 -7.692932E-0001  1.715416E-0001
  5.821486E-0001  5.526959E-0001
 -1.304918E+0000  6.180532E-0001
  1.616494E+0000  1.272464E+0000
  1.903086E+0000  3.389078E-0001
  7.753602E-0001  1.921280E+0000
 -3.287697E-0002  1.423698E+0000
  1.434485E+0000 -7.346525E-0002
  1.397197E+0000 -7.154896E-0001
 -1.874845E-0001  4.138131E-0001
 -1.320618E+0000 -1.042176E+0000
  1.315083E+0000 -6.811644E-0001
  2.282607E+0000 -5.292518E-0001
  3.801835E-0001 -5.206846E-0002
 -2.585141E+0000  1.023775E+0000
 -1.048426E+0000 -5.215101E-0001
 -2.956608E-0001  1.895565E-0001
  2.292712E+0000  1.053546E+0000
 -3.670898E-0001  5.051216E-0001
 -1.761775E+0000 -3.518174E-0001
  2.494374E+0000 -4.885876E-0002
  1.218883E+0000  4.462836E-0001
 -9.120388E-0001  2.663153E-0001
 -1.605451E+0000 -1.164195E+0000
 -8.309489E-0001 -1.934974E+0000
 -4.985707E-0002 -7.927523E-0001
 -3.736126E-0001  9.854218E-0001
 -1.270552E+0000  5.054808E-0001
 -5.906314E-0001 -2.372618E+0000
  7.129307E-0001 -1.690518E+0000
 -2.786644E-0001 -3.310125E-0001
 -5.807390E-0001 -3.482812E-0001
 -1.320177E+0000 -3.080257E-0001
  1.537646E+0000 -1.627592E+0000
  1.706063E+0000  8.255864E-0003
  4.068510E-0001  5.434286E-0001
 -1.208384E+0000 -1.435937E+0000
 -1.689816E+0000  2.201655E+0000
 -1.579151E+0000  1.562873E+0000
 -1.638409E+0000  2.826166E-0001
 -5.626433E-0001  1.177034E+0000
  9.524741E-0001 -4.361924E-0001
  1.100989E+0000 -3.949926E-0001
  6.164989E-0001 -7.219733E-0001
  1.587557E+0000 -1.537547E+0000
 -9.156732E-0002  3.341956E-0001
 -2.113873E+0000 -2.047678E-0001
 -3.308609E-0001  3.369431E-0001
  8.396947E-0001  1.188035E-0001
 -1.302865E+0000  4.102193E-0001
 -1.047425E+0000 -6.516058E-0001
 -1.567046E-0001 -3.297960E-0001
  8.151663E-0001  1.098413E+0000
  1.729105E-0001  9.269962E-0001
 -1.949304E+0000  3.397087E-0001
 -1.914566E+0000 -4.703286E-0001
 -1.791456E+0000 -9.218717E-0001
  1.006851E+0000  9.000487E-0002
  1.140871E-0001 -2.271831E-0001
  4.476400E-0001 -6.077514E-0001
 -3.266171E+0000 -1.278042E+0000
 -1.123099E-0001 -9.213788E-0001
 -1.530982E-0001 -2.307369E-0001
  1.795759E+0000  8.313206E-0001
 -4.600068E-0001  2.514548E-0001
  8.924004E-0001 -1.897034E+0000
  2.646573E+0000 -1.848287E+0000
 -2.935263E-0002 -2.586120E+0000
 -1.314834E+0000 -4.790574E-0001
  2.278773E+0000 -5.157133E-0001
  2.951271E+0000 -8.253742E-0001
 -6.963573E-0001  1.646616E+0000
 -1.940650E+0000  1.241918E+0000
  1.550502E-0001 -5.488363E-0001
  9.101218E-0002 -7.304940E-0001
  3.136556E-0001 -2.229707E-0001
 -4.781971E-0001 -1.526984E+0000
 -8.780560E-0001 -4.489760E-0001
  2.948854E+0000  2.499220E-0001
  1.993876E+0000  1.737155E+0000
 -1.877234E+0000  1.883120E+0000
 -1.495192E+0000  6.226674E-0001
  1.197531E+0000  1.443631E+0000
  1.631664E+0000  9.448753E-0002
  3.446608E+0000 -1.639096E+0000
  3.525972E+0000  7.210398E-0001
 -2.415893E-0001  5.116300E-0001
 -2.579983E+0000  1.325938E+0000
 -2.222071E+0000  3.026784E-0001
 -5.330181E-0001  4.102503E-0002
  1.328725E+0000 -6.796258E-0001
  2.468869E+0000 -1.376406E+0000
  6.640368E-0001 -1.279970E+0000
 -1.160167E+0000 -2.317003E+0000
  2.701230E+0000 -1.595654E+0000
  3.127154E-0001 -1.145272E-0001
 -9.726196E-0001 -3.940433E-0001
 -7.689444E-0001 -5.204372E-0001
 -6.406752E-0001 -5.652599E-0001
 -1.826935E+0000 -8.672019E-0001
 -1.260859E+0000  3.744876E-0001
 -6.424964E-0001 -1.340401E+0000
  1.010666E+0000  7.476016E-0001
  1.172577E+0000  1.355254E+0000
 -3.845409E-0001  7.753484E-0001
  4.771558E-0001 -3.983333E-0001
  1.626725E+0000  8.844084E-0001
  9.748038E-0001  5.517923E-0001
  7.005661E-0001  1.489476E-0001
 -2.233454E+0000 -1.497485E+0000
 -1.547376E+0000 -3.176189E+0000
  1.543001E+0000 -3.456572E+0000
  3.261858E-0001 -1.468397E+0000
  6.981937E-0001  3.852415E-0002
 -1.193646E+0000 -1.816661E+0000
 -4.544813E-0001 -1.150939E+0000
 -2.165061E+0000  8.312978E-0002
  7.315221E-0001  1.097983E-0003
  2.089835E+0000  7.678907E-0001
  7.366092E-0001  8.779127E-0001
 -9.048216E-0001  2.881217E+0000
 -1.544334E+0000 -7.207389E-0001
  8.030158E-0001 -6.852609E-0001
  1.618945E+0000  4.226937E-0001
 -6.471477E-0001 -1.431738E+0000
 -1.315843E+0000 -1.219195E+0000
 -5.439446E-0001 -2.656732E+0000
  6.778934E-0001 -1.385073E+0000
 -2.069451E-0001 -1.151728E+0000
  3.127440E-0001  7.594292E-0001
  8.485057E-0001  1.168587E+0000
 -5.845647E-0001 -1.449062E+0000
 -4.929681E-0001 -1.290478E+0000
  4.773882E-0001 -1.464421E+0000
 -1.537456E+0000  1.374444E+0000
 -1.505746E+0000  2.119513E-0001
 -1.803346E+0000 -1.298857E+0000
 -1.015096E+0000 -3.638237E-0001
  6.125292E-0002  9.663348E-0001
 -1.119113E+0000 -6.461135E-0001
  6.663701E-0001 -9.412897E-0004
  8.612482E-0001 -6.241407E-0001
  1.389657E+0000  2.292421E-0001
  5.927553E-0001  7.760817E-0002
 -1.246358E+0000  1.823034E-0001
 -1.153832E+0000 -4.720548E-0001
  1.935346E+0000 -3.406154E-0003
  2.373585E+0000  6.272893E-0001
  9.853448E-0001  1.415983E+0000
 -6.066165E-0001  2.705397E+0000
 -2.332657E+0000  1.224638E+0000
 -1.852255E+0000  1.198032E+0000
 -9.856285E-0001 -1.369185E+0000
  1.190942E+0000 -2.026091E+0000
  3.112489E+0000 -7.100327E-0001
 -8.144055E-0001 -8.377374E-0001
 -4.400456E+0000 -1.328535E+0000
  6.761102E-0001 -1.695120E+0000
  3.867795E+0000 -1.108282E+0000
  2.299350E+0000 -1.491727E-0001
 -1.541784E+0000 -6.810982E-0001
 -4.417896E+0000 -2.789087E-0002
 -1.547226E+0000 -1.111718E+0000
  3.674882E+0000 -5.837837E-0001
  2.444361E+0000  2.018125E+0000
 -7.026642E-0001  6.995796E-0001
 -5.383106E-0001  4.005812E-0001
 -1.197538E+0000 -6.702221E-0001
  9.288908E-0001 -8.712403E-0002
  1.017586E-0001 -2.820182E-0001
 -9.885034E-0001  1.875511E+0000
 -6.524231E-0001  7.970962E-0001
 -1.949883E-0002  3.431352E-0001
 -1.527258E+0000 -1.000162E+0000
 -7.276423E-0001 -1.019695E+0000
 -3.607577E+0000 -2.135907E+0000
 -2.229981E+0000 -2.598736E+0000
  5.997843E-0002 -1.678144E+0000
  4.516213E+0000  6.589317E-0001
 -3.722782E-0001 -8.040703E-0001
 -1.171677E+0000 -3.287684E-0002
  5.489990E-0001 -6.421809E-0001
  1.566825E+0000 -4.278061E-0001
  6.490946E-0001 -7.827184E-0002
 -1.384629E+0000  3.289763E-0001
 -9.882193E-0001  4.547369E-0001
 -2.549814E-0001  1.272478E+0000
 -1.754815E-0001  1.780054E+0000
  5.992464E-0001  1.433695E+0000
  1.329391E+0000  4.074383E-0001
 -1.528386E+0000  1.581296E+0000
 -2.555359E+0000  8.512660E-0001
 -8.658422E-0001 -5.873283E-0001
 -1.723543E-0001  6.566016E-0001
  9.255534E-0001 -6.319551E-0002
  8.225001E-0001  4.196642E-0001
 -1.502468E+0000 -4.508228E-0001
 -1.829665E-0001  3.020469E-0001
 -5.893940E-0001  2.258384E+0000
 -1.176535E+0000  4.200369E+0000
 -8.893920E-0001  2.478005E+0000
  5.562687E-0002  4.678463E-0001
  1.698455E+0000 -2.405634E-0001
  2.131924E+0000  1.069118E+0000
 -1.589726E+0000 -4.011272E-0002
 -2.933513E-0001 -1.308114E+0000
  3.093353E+0000 -1.132433E+0000
  1.891224E+0000  8.151653E-0001
 -2.778656E+0000  7.978139E-0001
 -1.918099E+0000  1.384630E+0000
  8.109713E-0002  2.480137E-0001
  1.313747E+0000  1.058490E+0000
  2.505631E+0000  9.309820E-0001
 -2.169465E-0001 -9.222437E-0001
  3.366530E-0001 -8.462290E-0001
  1.115589E+0000 -1.980983E-0001
 -8.699923E-0001 -1.056379E+0000
 -2.641746E-0001 -2.416958E+0000
 -3.087278E-0001 -3.139125E+0000
  4.745810E-0001  1.258481E+0000
 -7.211456E-0001  1.454450E+0000
  1.136615E+0000  3.343261E-0001
  3.295427E+0000  8.631030E-0001
 -1.047031E-0001  2.372890E+0000
 -6.037631E-0001  7.494298E-0001
 -4.278890E-0002  4.348556E-0001
  2.588666E-0001  1.246398E+0000
  1.949107E+0000  7.116385E-0001
  1.760987E+0000  2.767023E+0000
  3.408567E-0001  2.180327E+0000
  4.843862E-0001  1.259342E+0000
 -2.365884E+0000  8.415168E-0001
 -2.276394E+0000 -1.425617E+0000
  1.232602E-0001 -1.082178E-0001
  2.412168E+0000 -1.012048E+0000
 -4.202196E-0001 -2.010878E+0000
 -1.653815E+0000 -9.384401E-0001
 -1.200065E+0000  4.514504E-0001
  3.263755E-0001 -7.203822E-0001
  9.886367E-0001 -4.381457E-0001
 -2.121112E-0001  7.544443E-0001
 -2.610336E+0000  1.484513E+0000
 -1.049674E+0000  3.375759E-0001
 -2.739596E-0002  1.386253E+0000
  1.796424E+0000  1.437449E+0000
  2.795705E+0000  2.068926E+0000
  1.373152E+0000  1.996129E+0000
 -1.327362E+0000  4.676792E+0000
 -1.254765E+0000  1.484640E+0000
  3.272012E+0000  1.506505E+0000
  1.495360E+0000  2.704081E+0000
  9.097125E-0001  2.500805E+0000
 -4.157364E-0001  1.847241E+0000
 -1.945617E+0000  5.020559E-0001
 -5.912405E-0001  1.145602E-0001
 -2.377496E-0001  3.161168E-0001
  1.770861E-0002  1.286665E-0001
 -1.076613E+0000 -1.333147E-0001
  5.509830E-0002 -1.333920E+0000
  1.699049E+0000 -9.893620E-0001
  1.061544E+0000 -7.237587E-0001
  1.994303E+0000  3.189338E-0001
  1.804106E-0001  5.072323E-0001
 -1.092547E+0000 -1.209874E-0001
 -9.450038E-0001  7.284457E-0001
  1.655134E+0000  1.342604E+0000
  3.045631E+0000  1.623809E+0000
  8.363232E-0001  2.162507E+0000
 -1.539623E+0000 -4.093871E-0002
 -9.016744E-0001  3.268610E-0002
  7.023734E-0001  6.735034E-0001
 -3.467136E-0001  1.929012E+0000
 -3.071046E-0001 -4.939668E-0001
  1.168206E+0000 -1.147096E+0000
 -1.398105E+0000  8.879193E-0001
 -3.497524E+0000 -3.866033E-0001
 -1.044784E+0000 -3.876315E-0001
  1.700748E+0000 -8.225775E-0001
  2.542595E+0000 -3.009360E-0001
  7.320011E-0001 -7.235544E-0001
  6.327057E-0001 -1.381120E-0001
 -1.244665E+0000 -1.009873E+0000
 -5.259113E-0001 -9.673402E-0001
  6.588311E-0001 -6.780447E-0001
 -8.796786E-0001  2.449922E-0001
 -2.131581E+0000  3.259787E-0001
 -3.264515E-0001  1.430582E+0000
 -3.414112E-0001 -5.644892E-0002
  2.157741E+0000 -1.123243E+0000
 -9.283312E-0001 -3.544916E-0001
 -3.046168E-0001 -6.647656E-0001
  1.777477E-0001  5.403436E-0002
  4.508533E-0001  2.168575E+0000
 -1.036980E+0000  9.948122E-0001
 -9.458370E-0001  2.529053E-0001
 -5.347313E-0001  2.887852E-0001
  1.826009E+0000  2.805320E-0001
  5.004727E-0001  9.782745E-0001
  7.066559E-0001  4.644873E-0001
  1.019558E+0000  8.445172E-0001
  6.415883E-0001 -6.298514E-0001
  4.735170E-0001  2.351541E-0001
 -2.066289E+0000 -3.362568E-0001
  7.250034E-0001  1.751834E+0000
 -3.008181E-0001  1.445159E+0000
  2.292198E-0001  5.114799E-0001
  1.311192E+0000  1.667797E-0001
  3.685417E-0001  4.955833E-0001
  2.725618E-0001  1.632013E+0000
 -1.310799E+0000  1.308318E+0000
  4.376511E-0001 -1.426304E+0000
  2.190483E-0001 -2.275761E-0001
 -1.280256E+0000  2.369790E+0000
 -2.219239E+0000  1.813144E+0000
 -1.386419E+0000  1.189282E+0000
  1.302228E+0000  3.992923E+0000
  1.654042E+0000  1.299306E+0000
  1.549392E+0000 -2.285040E-0001
 -5.569343E-0001 -8.314712E-0001
  1.167764E+0000  4.811549E-0001
  7.052038E-0001  3.344586E-0001
 -4.153166E-0001 -8.639873E-0001
  1.555515E-0001 -1.711589E+0000
 -8.876034E-0001 -2.036576E+0000
 -1.694005E+0000 -6.059121E-0001
 -9.364199E-0001  2.299576E-0001
 -2.067337E+0000 -5.252448E-0001
 -6.288593E-0001 -9.908516E-0001
 -3.095695E-0001 -2.896787E-0001
  3.460558E-0001 -5.550221E-0001
  3.194916E+0000 -2.264780E+0000
  1.215570E+0000 -5.296359E-0001
  2.330615E-0001 -2.352284E+0000
 -2.229924E+0000 -2.098294E+0000
 -2.440859E-0001 -2.147628E+0000
  2.212098E+0000  1.244764E+0000
  1.226347E+0000  3.523756E+0000
 -1.935962E+0000  1.174873E+0000
  1.347159E-0001 -1.391101E+0000
  1.872075E+0000 -5.568044E-0001
  3.597502E+0000  6.068627E-0002
 -1.040544E+0000  5.627115E-0001
 -1.244874E+0000 -1.777421E-0001
  1.369796E+0000 -1.814591E+0000
  1.510129E+0000 -7.152378E-0001
  1.137904E+0000  6.884069E-0002
 -2.336700E+0000 -1.100246E+0000
 -1.379121E+0000 -7.479040E-0001
 -3.395944E-0001 -1.051454E+0000
  2.609977E-0001 -3.998478E-0001
 -2.761744E+0000  9.669618E-0001
 -1.392324E+0000  5.933902E-0001
  6.080558E-0001  1.591985E+0000
 -2.627781E-0002  1.481650E+0000
 -1.833365E-0001  1.869353E+0000
  1.461760E+0000  1.502643E+0000
  6.204667E-0001  1.751470E+0000
 -3.130724E-0001  9.265106E-0001
  6.042083E-0002  2.390842E+0000
 -6.649190E-0002  2.296143E+0000
  7.000360E-0001  5.468712E-0001
 -2.826000E-0001 -1.349965E+0000
 -1.376963E+0000 -1.999589E+0000
 -2.363237E-0001 -1.170099E+0000
 -6.623143E-0001 -5.079374E-0001
  3.959237E-0001 -2.024567E+0000
  7.692310E-0003 -4.518644E-0001
 -2.111132E+0000 -1.555082E+0000
  4.710298E-0002 -2.113273E+0000
  8.645740E-0001 -1.068243E+0000
  2.505028E+0000 -5.395755E-0002
 -8.864093E-0001  5.054797E-0001
 -2.761952E+0000 -7.595128E-0002
 -1.616046E+0000 -1.213601E+0000
 -1.393407E-0001  5.232347E-0001
  1.283733E+0000 -1.103497E+0000
  2.040787E-0001 -2.018985E+0000
 -2.108379E+0000 -1.037899E+0000
 -9.744918E-0001 -4.976617E-0001
  5.737917E-0002  1.239341E+0000
  5.605946E-0001  1.645899E+0000
 -5.542354E-0001  2.019518E-0001
  2.567330E+0000  9.909803E-0001
  2.067434E-0001  1.699271E+0000
 -2.833708E+0000  7.233537E-0001
 -1.246231E-0001 -3.126477E-0001
 -5.207238E-0001 -5.385861E-0001
 -9.848626E-0001 -1.457082E+0000
  2.238277E+0000  2.283020E-0001
  1.314492E+0000  1.579124E+0000
 -2.690533E-0001  6.637342E-0001
 -1.965543E+0000  1.357438E+0000
  2.894628E-0001  8.212998E-0001
 -2.041694E-0001  1.441876E-0001
 -2.455761E-0001  8.107436E-0001
  1.324673E+0000  4.112982E-0002
 -1.401578E+0000 -3.425105E-0001
  5.991026E-0001 -8.788722E-0001
 -9.281597E-0001 -4.060465E-0001
 -1.300085E+0000 -6.218786E-0001
  5.698363E-0001 -7.106666E-0001
  2.915621E+0000 -1.794182E-0003
  4.136899E-0001  2.857878E-0001
  6.962665E-0001  8.087578E-0003
  1.110763E+0000 -1.526122E+0000
  4.336547E+0000 -8.429315E-0001
  1.059071E+0000 -1.303057E-0001
 -1.435860E+0000 -9.039467E-0001
 -2.894966E+0000 -7.503816E-0001
 -2.776529E-0001  1.082835E+0000
  1.119569E+0000 -1.114585E+0000
  2.536591E+0000  5.027696E-0001
 -8.891001E-0001  8.698174E-0001
  1.776942E+0000  1.644854E+0000
 -3.663564E-0001  8.758021E-0001
 -6.475461E-0001  4.638539E-0001
 -5.616494E-0001 -3.568470E-0001
  2.366327E-0001 -1.114067E+0000
  7.007760E-0001  7.379825E-0001
 -2.038120E-0001 -1.480848E+0000
 -1.098140E+0000 -2.554211E+0000
 -5.244417E-0001 -7.313873E-0001
  1.620617E+0000 -1.237835E+0000
 -1.242541E+0000  7.774386E-0001
 -1.379234E+0000  2.409517E+0000
 -1.005413E+0000  2.118463E+0000
  2.056649E+0000  1.376841E+0000
  1.895629E+0000  1.241989E+0000
 -5.378867E-0001  4.257463E-0001
 -1.234147E-0001  1.944695E+0000
  7.753156E-0001  2.341355E+0000
 -3.691398E-0001  1.692662E+0000
  1.557977E+0000  2.049021E+0000
  8.028930E-0001  1.606083E+0000
 -2.536690E-0001 -6.379126E-0001
 -9.778110E-0001 -2.315832E+0000
 -4.358888E-0002  1.853767E-0001
 -5.961100E-0002  4.960037E-0001
  4.276509E-0001 -1.700328E-0001
  2.673508E+0000  1.238025E+0000
 -1.650164E+0000  1.794850E+0000
 -1.667638E+0000 -6.300800E-0001
  4.192678E-0001  2.528103E-0001
  2.353921E+0000  6.809936E-0001
  1.464813E+0000  3.009540E-0001
 -8.405791E-0001 -7.257361E-0001
 -2.822368E-0001 -1.525712E+0000
  2.355289E+0000 -9.400524E-0002
  7.291924E-0001  6.388721E-0001
 -1.743174E+0000  3.520148E-0001
 -4.363989E-0002 -5.610420E-0001
  1.620210E+0000 -1.373272E+0000
  8.637467E-0001 -8.344231E-0001
  5.743158E-0001 -7.729440E-0001
 -8.167471E-0001  4.955749E-0001
 -3.084781E+0000 -1.322868E+0000
  1.439403E+0000 -3.301684E-0001
  2.350688E+0000 -2.281744E-0001
 -1.145090E+0000  5.061505E-0002
 -3.241950E+0000  2.294630E-0002
 -6.168944E-0001 -4.196841E-0001
  1.675166E-0001 -5.804642E-0001
 -2.021989E-0001 -7.398428E-0001
 -6.258018E-0001 -8.416181E-0001
 -1.765384E+0000  1.306500E-0001
 -6.393462E-0001  7.610683E-0001
  7.899566E-0001 -1.090977E+0000
  1.620240E+0000 -4.090923E-0001
  2.530365E+0000  1.764748E-0001
  1.270465E-0002  1.472353E-0001
 -3.538917E+0000  1.463238E-0001
 -7.493945E-0001 -2.147619E+0000
  1.753696E+0000 -2.807531E+0000
  4.271440E+0000 -1.204653E-0001
 -7.909953E-0001  1.332056E+0000
 -1.640849E+0000 -2.018118E+0000
 -1.664800E+0000 -7.711848E-0001
  1.858848E+0000 -1.377587E+0000
  9.766198E-0001 -2.305607E-0001
  1.322570E+0000  1.806185E+0000
 -1.223443E+0000  1.399285E+0000
  3.507296E-0001 -1.216219E+0000
  2.206702E+0000 -1.412061E+0000
  1.198535E+0000 -1.276796E-0001
 -2.922737E-0001  5.180942E-0001
  2.330717E-0001  2.128651E+0000
  2.080113E-0001  1.853125E+0000
  2.540048E-0001  1.199987E+0000
  2.266683E+0000  1.950518E+0000
  1.558258E+0000  1.894605E+0000
 -1.027254E-0001 -9.434829E-0001
  1.040291E+0000 -2.389563E+0000
  1.110885E+0000 -1.601308E+0000
 -2.205375E+0000 -2.023458E+0000
 -2.165473E+0000 -1.606235E-0001
 -1.176708E-0001 -1.225919E-0001
  9.722121E-0001  1.885930E-0001
 -1.653974E+0000  8.576460E-0001
 -1.503059E+0000  1.585281E+0000
 -2.453028E+0000  1.865439E+0000
 -1.452549E+0000  7.575752E-0001
 -1.186066E+0000  1.162006E+0000
  8.658686E-0001  8.742558E-0001
  3.639547E-0001  1.876152E+0000
 -1.504021E+0000 -3.239856E-0001
 -1.074010E-0001 -8.255417E-0001
  9.389911E-0001 -1.804446E+0000
  1.768120E+0000 -9.378890E-0001
 -2.389936E+0000 -1.060005E+0000
 -2.444584E+0000 -2.271303E+0000
 -9.463255E-0001  2.302651E-0001
 -1.168133E+0000 -1.127516E+0000
  6.055429E-0001 -1.402484E+0000
 -2.023973E-0001  1.195252E-0002
  4.158817E-0001 -4.311174E-0001
  5.322702E-0002  1.122693E+0000
 -2.208607E+0000  1.595212E+0000
 -2.061875E+0000 -5.528594E-0001
 -5.566552E-0001  9.831986E-0001
 -1.474216E+0000  1.906405E+0000
 -2.017589E+0000  1.090246E+0000
 -7.274709E-0001  1.180830E+0000
 -4.276185E-0001 -2.737486E-0001
 -4.345094E-0001  1.239618E+0000
 -1.784151E+0000 -1.037193E+0000
 -2.005001E+0000 -1.043880E+0000
  7.535438E-0001 -2.588253E+0000
  1.348692E+0000 -4.555314E-0001
 -3.223022E-0002  4.843631E-0001
 -2.947602E+0000 -7.430598E-0001
 -3.191213E+0000 -2.081752E+0000
 -4.846862E-0001 -1.548240E+0000
  7.411260E-0001  1.662696E+0000
 -9.177028E-0001 -3.946286E-0001
 -1.088538E+0000  2.195490E+0000
 -1.457876E-0001 -2.193022E-0001
 -2.817039E-0001 -1.559827E+0000
 -8.767689E-0001 -2.840757E-0001
 -1.995968E+0000 -4.402098E-0001
 -5.124667E-0001  3.743721E-0001
 -7.122392E-0001  2.720639E+0000
 -4.290004E-0001  2.874834E+0000
 -1.614994E+0000  3.231462E+0000
 -2.063240E-0001 -8.617797E-0001
  9.592900E-0001 -5.487242E-0001
  5.405162E-0001  4.372736E-0001
 -7.345742E-0001 -5.006129E-0001
  9.822904E-0001 -1.046129E+0000
  1.761019E+0000 -1.099416E+0000
  1.656456E-0001 -2.939410E-0001
 -1.678802E+0000  2.624634E-0001
  2.139966E+0000  1.465777E+0000
  2.250751E+0000  2.977492E+0000
 -2.130557E+0000  3.199668E+0000
 -2.030820E+0000  2.018645E+0000
  7.818637E-0001  1.487702E+0000
  1.438486E+0000  1.909557E+0000
  9.117794E-0001 -2.536078E-0003
 -9.408585E-0001  9.302035E-0001
 -1.916301E+0000 -8.986778E-0001
 -1.382306E+0000 -1.044724E+0000
 -1.848893E+0000  2.571318E-0001
 -1.626155E+0000 -4.414859E-0001
  6.334698E-0001  4.148464E-0001
  2.626215E+0000 -9.168354E-0001
  1.197274E+0000 -6.987452E-0001
 -3.022399E+0000 -1.095581E+0000
 -2.125270E+0000 -1.681907E-0001
  3.364018E-0001 -2.048859E-0002
  3.445902E+0000  1.266113E+0000
  2.344742E+0000  1.682873E+0000
 -9.153606E-0002 -3.541900E-0001
 -2.211701E+0000 -4.273330E-0001
 -6.689123E-0001 -8.755761E-0001
 -7.340145E-0001 -3.033582E-0002
  3.821577E-0001  7.701174E-0001
 -9.367895E-0001  6.770271E-0001
 -1.969067E-0001  8.405447E-0001
  5.816906E-0001  1.145453E+0000
  1.004762E+0000  4.238409E+0000
 -5.143656E-0002  7.573970E-0001
 -7.009351E-0001  1.423075E+0000
 -2.442645E+0000 -1.209572E+0000
  8.043930E-0001 -8.283614E-0001
 -5.254814E-0001 -4.837816E-0001
  4.250177E-0001 -1.209879E-0001
 -2.022182E+0000  9.075761E-0001
 -2.283365E+0000  1.217255E-0001
 -9.385963E-0001  3.347656E-0001
  1.577932E+0000 -9.632880E-0001
  4.483068E-0001 -2.821647E-0001
  5.751082E-0003  7.937674E-0001
  3.069655E-0001 -7.367959E-0002
 -2.545118E-0001  4.802922E-0001
 -3.295972E+0000  5.683712E-0001
 -7.837336E-0001 -2.047658E+0000
  8.309168E-0001 -2.660437E+0000
  8.913934E-0001 -1.230790E+0000
 -1.621299E+0000  1.721955E+0000
 -1.370502E+0000 -4.250494E-0001
  7.312886E-0001 -1.098077E+0000
 -8.694638E-0001 -1.355977E+0000
 -1.250205E+0000 -2.093974E+0000
  1.031543E+0000 -1.714340E+0000
 -9.381133E-0001 -2.072575E+0000
 -5.469451E-0001 -1.794519E+0000
 -4.206596E-0001 -1.220971E+0000
 -7.658979E-0001 -5.381151E-0001
  1.990708E-0001 -9.234333E-0001
 -5.110432E-0001 -1.032588E+0000
  6.356151E-0002  1.879666E+0000
 -3.596490E-0001  2.717800E+0000
 -1.032638E+0000  2.816719E+0000
 -1.662497E+0000  2.971551E+0000
 -1.900842E-0001  1.866575E+0000
  1.859148E+0000  1.318981E+0000
  4.033606E-0001  1.238813E+0000
  4.051074E-0001 -1.112991E+0000
 -3.902928E-0002 -7.112108E-0001
 -1.296682E+0000  1.714375E-0001
 -1.780353E+0000 -4.293868E-0001
  1.724068E-0001 -7.702327E-0001
  1.866779E+0000  1.658018E+0000
 -4.791691E-0001  6.972411E-0001
  2.971697E-0001  4.448589E-0001
 -2.264519E+0000  2.308932E+0000
 -1.252304E+0000  2.464686E+0000
  3.327394E-0001  1.356836E+0000
  1.876921E+0000  8.547220E-0002
  8.053233E-0002  4.719548E-0001
 -1.448482E+0000  3.193871E-0001
  6.421661E-0002  2.237402E-0001
 -6.358988E-0001  1.819298E+0000
 -3.515844E-0001  5.667192E-0001
 -9.082351E-0001 -5.750000E-0001
 -1.275618E+0000 -2.202962E+0000
  2.292699E+0000 -9.931815E-0001
  1.648931E+0000  1.183375E+0000
  1.421816E+0000  7.141594E-0001
 -2.645422E+0000  1.332207E+0000
 -3.192144E+0000  1.342539E+0000
  5.595205E-0001  8.460583E-0002
  6.793023E-0001  6.455379E-0001
 -1.793132E+0000  4.981233E-0001
  3.885324E-0001 -1.412076E+0000
  1.838469E+0000 -6.066815E-0001
 -4.265970E-0003 -1.004578E+0000
 -6.976061E-0001 -6.543424E-0001
 -5.825884E-0001 -1.676379E+0000
  2.021674E+0000 -4.051989E-0001
  1.680423E+0000  7.980141E-0001
 -4.118131E-0002 -2.238839E-0001
 -1.186702E+0000 -2.183267E+0000
  1.203596E-0001 -3.529982E-0001
  2.827968E-0001  1.162065E+0000
  8.576028E-0001  2.582775E+0000
  1.133086E-0001  1.375743E+0000
 -7.444625E-0001  1.692502E+0000
 -6.038428E-0001  1.343611E+0000
 -1.081360E+0000  6.461410E-0001
 -1.008070E+0000  1.263965E+0000
  3.376265E-0001 -5.253293E-0001
 -3.736178E-0001  1.660011E+0000
  1.058624E+0000 -4.848745E-0001
 -5.750692E-0001 -1.079448E+0000
  1.137529E+0000 -5.353798E-0001
 -2.187973E+0000 -3.958720E-0001
  1.834259E-0002  4.921961E-0002
 -3.431859E-0001 -6.097507E-0001
  5.810013E-0001 -5.019218E-0001
  9.747892E-0001 -1.312863E+0000
 -3.766192E-0001  9.341266E-0001
 -8.184422E-0001  1.710055E+0000
 -2.509701E+0000  3.050546E-0001
 -3.019289E-0001 -1.087316E-0001
  3.996069E+0000  1.349006E+0000
  3.901240E+0000  2.071022E+0000
  8.693847E-0001  7.931251E-0001
 -2.066458E-0001 -9.039061E-0001
 -7.791917E-0001 -5.184120E-0001
 -1.511844E+0000 -1.295401E+0000
  2.810372E+0000 -9.392188E-0001
  1.646041E+0000 -5.593035E-0001
 -8.122256E-0001  4.286295E-0001
 -1.646056E+0000 -5.409563E-0001
  8.790915E-0001 -9.562428E-0001
 -3.589487E-0001 -2.405346E-0001
 -2.515198E+0000 -1.339128E+0000
  5.569542E-0001 -2.727572E+0000
  2.135197E+0000 -2.103930E+0000
  4.461655E-0001  3.857751E-0002
 -3.159264E+0000  4.835026E-0002
 -1.015883E-0001 -1.064480E+0000
  3.234480E+0000  9.630802E-0001
  6.881698E-0001  4.501374E-0001
 -1.902917E+0000 -1.642200E+0000
 -1.702976E+0000 -3.815309E-0001
 -7.111151E-0001 -3.696264E-0001
  2.744023E+0000  1.349730E-0001
  2.959771E+0000 -8.086150E-0002
  2.021416E+0000 -2.406794E+0000
 -9.185347E-0001 -2.265855E+0000
 -7.266030E-0001  1.001945E-0001
 -3.335464E+0000 -1.353815E+0000
 -5.260726E-0001 -2.240061E+0000
  2.671088E+0000 -6.116972E-0001
  1.719602E+0000 -6.429354E-0001
  2.427069E+0000 -4.403617E-0001
 -6.990625E-0001  1.269099E+0000
 -1.105630E+0000  3.792923E-0001
 -1.468495E+0000 -4.127902E-0001
  1.190554E+0000 -9.258617E-0001
  9.533088E-0001  2.502874E-0001
 -2.562755E-0001  2.113502E-0002
  7.507797E-0001  6.327289E-0001
 -1.439110E+0000  1.650459E+0000
  1.252909E+0000 -3.983661E-0001
  7.823339E-0001 -1.195566E+0000
 -1.912509E+0000 -1.317683E+0000
 -2.469974E+0000 -1.777656E+0000
 -1.531916E+0000 -1.330673E+0000
  9.038345E-0001  7.763470E-0001
 -2.989599E+0000  8.392191E-0001
 -2.489247E-0001  4.191080E-0001
  5.540070E-0002  2.541660E+0000
 -4.520791E-0001  3.076626E+0000
 -3.067182E-0001  3.665858E+0000
 -6.265445E-0001  6.158314E-0001
 -4.007415E-0001  3.318594E-0001
 -2.160793E+0000  4.111743E-0001
 -4.016288E-0001 -5.981587E-0001
  1.943352E+0000 -1.348691E+0000
  6.332279E-0001 -1.029537E+0000
 -1.200138E+0000 -4.923591E-0001
  5.880695E-0001 -5.023110E-0001
 -6.162746E-0001 -2.754124E+0000
 -1.122195E+0000 -1.366947E+0000
 -8.911023E-0001 -1.168869E+0000
  2.262798E-0001 -5.381530E-0001
  1.487196E-0001  1.348848E+0000
  1.000336E+0000 -7.149414E-0001
  1.073540E+0000 -7.346676E-0001
  6.851049E-0001 -6.205155E-0001
 -7.562349E-0001  6.358055E-0001
 -3.177499E+0000  2.097711E-0001
 -1.179034E+0000  1.379458E-0001
  6.715215E-0001 -1.499750E+0000
  2.421780E+0000  3.474639E-0001
 -5.165287E-0001 -2.538359E-0002
 -1.136143E+0000 -4.669876E-0001
 -1.151090E+0000 -4.611063E-0001
 -5.476245E-0001 -9.473850E-0001
  1.028569E+0000 -2.870425E+0000
  1.056061E+0000 -2.329405E+0000
 -2.193639E+0000 -2.844439E+0000
 -7.664391E-0001 -1.929509E+0000
 -2.118525E+0000 -3.976248E-0001
 -9.666295E-0001 -9.420805E-0001
 -2.464965E-0001 -7.484454E-0001
  5.263701E-0001  8.239621E-0001
  2.013103E-0001 -9.650474E-0001
 -9.723263E-0001 -1.023425E+0000
 -2.754956E-0001  4.248083E-0001
  3.645206E-0001 -5.417650E-0001
  1.122607E+0000 -1.314051E+0000
 -1.062664E-0001 -2.180583E-0001
 -8.974416E-0001 -1.360460E+0000
 -2.285133E+0000 -6.409167E-0002
 -5.679234E-0001 -2.069479E+0000
  1.410149E+0000 -1.273088E+0000
  1.250675E+0000 -6.830162E-0002
 -6.494210E-0002  5.506578E-0001
 -3.057690E+0000  4.001725E-0001
 -3.136590E+0000  4.773542E-0001
  3.536200E-0001 -2.190215E-0001
  1.692143E+0000  2.605190E+0000
 -1.264952E+0000  2.756185E+0000
 -2.878528E+0000  5.678346E-0001
 -2.711354E+0000 -2.183694E+0000
  3.478447E+0000 -2.007626E+0000
  6.472257E+0000  7.174544E-0001
  2.987936E+0000  2.118881E+0000
 -2.736835E+0000  7.386372E-0001
 -2.515600E+0000 -1.671361E+0000
 -1.096239E+0000 -1.425376E+0000
  1.431489E+0000  1.273402E+0000
  8.983287E-0001  3.597271E-0001
  5.150714E-0001  1.516325E-0001
  4.145592E-0001  1.835225E+0000
 -2.104660E+0000  1.646728E+0000
 -1.821840E-0001 -7.705566E-0001
  2.493067E+0000 -1.291633E+0000
  1.435624E+0000  1.152445E-0001
 -4.132416E-0001  9.580026E-0001
 -2.334340E+0000 -9.019361E-0001
 -2.821753E-0001 -1.903758E-0001
  9.835594E-0001 -3.610545E-0002
  1.167951E+0000  3.622465E-0001
 -8.839770E-0001  9.610656E-0001
 -7.300081E-0001  9.904961E-0002
 -1.588868E+0000  1.829588E+0000
  1.929970E-0002  1.528902E+0000
 -6.668252E-0002  2.777897E-0001
 -1.456891E-0002  1.218226E-0001
 -5.148680E-0001 -2.239753E-0001
  3.026248E-0003  3.028583E+0000
 -6.325030E-0002  2.041258E+0000
 -4.743271E-0002  4.286239E-0001
  1.488744E+0000  1.404815E+0000
  1.478065E+0000  2.539599E+0000
 -1.348014E+0000  1.395539E+0000
 -4.242301E-0001 -5.784317E-0001
  9.063340E-0001 -1.562477E+0000
  1.419615E+0000  7.014381E-0002
  1.272043E-0001 -1.972989E-0001
  4.193261E-0001  3.443573E-0003
  1.000417E+0000  1.615311E+0000
 -4.917512E-0001 -2.413726E-0001
  3.245236E-0001 -5.010604E-0001
 -1.273906E+0000 -1.703336E-0001
 -1.498174E+0000  1.079004E-0001
 -3.074172E-0001 -1.894441E-0001
  6.601142E-0001  1.337213E+0000
 -8.748407E-0001  2.773018E+0000
 -1.537784E+0000 -4.159160E-0001
  4.709326E-0001 -6.775107E-0001
  7.005817E-0001 -7.614143E-0001
  1.094979E+0000 -3.546102E-0001
  2.496656E+0000  1.840503E+0000
  8.607562E-0002  2.280915E+0000
  6.895903E-0001 -2.089640E-0001
  6.869902E-0001 -4.703209E-0001
 -3.838638E-0001 -5.561615E-0001
  3.180766E-0001 -2.339385E+0000
  8.517148E-0001  3.337887E-0001
 -6.083080E-0001  2.518419E-0001
 -3.260635E+0000 -5.745354E-0001
  1.898306E+0000 -1.266528E+0000
  1.167239E+0000 -3.596846E-0001
 -5.324059E-0001  7.025220E-0001
 -7.192237E-0001 -4.800280E-0001
  9.790956E-0001  1.786887E+0000
  1.107003E+0000  1.733411E+0000
  3.874521E-0001 -1.504038E+0000
  2.947607E-0001 -1.781156E+0000
  1.072816E-0001 -5.612991E-0002
 -1.148253E+0000  2.780672E-0001
 -1.283668E+0000 -1.687316E-0004
  6.262878E-0001 -2.882351E-0001
  1.114540E+0000 -9.416236E-0001
  1.289724E+0000  2.963725E-0001
  6.365120E-0001 -1.371193E+0000
  2.478385E+0000 -4.428471E-0001
 -8.652699E-0001 -2.123686E-0001
 -3.881357E-0001  2.385870E-0001
 -6.490574E-0001 -2.022167E+0000
 -6.497450E-0001 -1.131406E+0000
  1.221095E+0000 -4.386483E-0001
  5.122436E-0001 -6.859773E-0001
 -2.521123E-0001 -2.140285E+0000
 -1.154146E+0000 -2.798554E+0000
 -2.707761E-0002 -9.184281E-0001
 -2.450040E+0000 -2.392511E-0001
  4.129485E-0001 -1.166541E+0000
 -1.554838E-0001  1.164723E+0000
  6.412379E-0001  1.526843E+0000
  1.581186E+0000  9.178621E-0001
  5.859511E-0002  1.707344E+0000
 -1.215893E+0000  1.026619E+0000
  1.746583E-0001  3.957698E-0001
  1.945687E+0000  1.729615E-0001
  1.034523E+0000  1.050575E+0000
 -4.926876E-0001 -9.314682E-0002
  1.809785E+0000 -1.458702E+0000
  1.599363E+0000 -1.096796E+0000
  1.229001E+0000 -2.613392E+0000
 -9.602511E-0001 -1.388398E+0000
 -1.151765E+0000 -5.665249E-0001
  1.309027E-0001 -6.864865E-0001
  1.055343E+0000 -1.833236E+0000
 -7.825012E-0001  3.576420E-0001
 -8.848610E-0001 -3.601430E-0001
 -2.575896E+0000 -6.544947E-0001
 -3.009706E-0001  2.790979E-0001
  1.436348E+0000  9.620429E-0001
  3.061403E-0001  2.156475E+0000
 -7.942754E-0001 -5.683279E-0001
  1.463518E+0000  9.705223E-0001
 -1.465365E+0000  1.704507E+0000
 -1.488008E-0001 -4.712138E-0001
  2.053316E+0000 -1.968877E+0000
  2.793148E+0000  2.670226E-0001
  1.029240E+0000  8.916298E-0001
 -9.582360E-0001  4.952858E-0001
  1.363943E+0000  8.833640E-0002
  1.567170E+0000  2.773324E-0001
 -7.432300E-0001  8.647876E-0001
 -2.708897E+0000 -5.179890E-0002
 -1.278195E+0000 -1.092723E+0000
  4.524637E-0001 -4.474136E-0001
  1.190914E-0001 -3.971931E-0001
 -1.252234E+0000  6.760689E-0001
  2.740354E+0000 -1.297809E+0000
  2.790639E+0000 -1.075211E+0000
  2.261822E+0000  8.639372E-0001
 -6.861287E-0001  1.549908E-0001
 -9.813615E-0001 -4.280676E-0001
  1.043034E-0001 -1.157045E+0000
  1.731175E+0000  6.427386E-0001
  1.221243E+0000  2.333653E+0000
 -2.172664E+0000  2.213425E+0000
 -1.474509E-0001 -7.388590E-0001
  7.200930E-0001 -1.299699E+0000
  3.263897E+0000  1.526100E+0000
  6.707480E-0001  7.840765E-0001
  2.772668E-0001  2.737125E-0001
 -6.189547E-0002  1.730144E+0000
 -6.971462E-0001  1.547868E+0000
 -9.522702E-0002 -8.213147E-0001
  2.048340E+0000  4.939220E-0001
 -1.296158E-0003  1.452061E+0000
 -2.388224E-0001 -1.096984E+0000
  7.219409E-0001 -1.126277E+0000
  6.331721E-0001 -4.691324E-0001
 -1.894755E-0001 -1.289051E-0001
 -7.855865E-0001  9.253993E-0001
 -9.774927E-0001 -6.296960E-0002
 -9.310445E-0001 -1.673003E+0000
  1.231172E+0000 -8.072557E-0001
  9.332567E-0001  4.953807E-0001
 -1.387006E-0001 -1.295286E-0002
  6.029094E-0001 -1.648002E+0000
  2.222554E+0000 -3.129072E-0001
 -5.140325E-0002  2.429547E-0001
  1.211450E+0000  1.645912E+0000
 -1.086356E+0000  1.920693E+0000
 -1.932073E-0002 -5.548794E-0001
  2.206633E+0000 -1.572809E+0000
  7.488492E-0001 -3.132457E-0001
  9.509348E-0001  1.447145E+0000
  1.972611E+0000  5.649146E-0002
  6.665962E-0001  1.206607E-0001
 -4.058904E-0001 -2.787987E-0001
  5.382288E-0001 -1.309394E+0000
  1.365159E+0000 -2.234007E+0000
 -2.927587E+0000 -9.775008E-0001
  6.925443E-0002 -2.398542E+0000
  8.675802E-0001 -1.683035E+0000
  3.077532E-0001 -2.931133E+0000
 -8.171343E-0001 -2.684818E-0003
 -1.315071E+0000 -1.220839E+0000
 -5.604862E-0002 -1.315467E+0000
  2.565976E-0001 -1.619997E+0000
  5.205029E-0001 -1.112924E-0001
 -9.646169E-0001  8.064308E-0001
 -7.624014E-0001 -3.197829E-0001
 -1.814245E+0000  3.448466E-0001
 -9.177865E-0001  1.952436E+0000
 -1.299711E+0000  1.059408E+0000
  7.793502E-0001  2.699656E+0000
 -1.170306E+0000  2.449008E+0000
 -1.796866E+0000  5.208529E-0001
  4.230654E-0001 -9.550761E-0001
  9.615633E-0001  2.886794E-0001
  1.339243E-0001 -5.062708E-0001
 -5.829952E-0002 -2.108130E+0000
 -1.055734E+0000 -7.742221E-0001
 -1.983641E+0000 -1.239188E+0000
  6.649229E-0001 -2.762190E+0000
  1.558486E-0001 -1.422388E+0000
  8.671800E-0002 -1.465950E+0000
  6.313936E-0001 -6.037692E-0001
 -6.960907E-0001 -2.311436E+0000
 -1.917952E+0000 -2.625258E-0001
 -2.497811E+0000  4.871811E-0001
 -1.872785E+0000 -1.219775E+0000
  2.311214E+0000 -2.649838E-0001
 -4.793225E-0001  1.641650E+0000
 -2.723063E+0000  8.469927E-0001
 -2.382935E-0001  1.460469E-0002
 -1.419558E-0001  6.128906E-0001
  9.921876E-0001  1.930026E+0000
 -1.594511E+0000  1.544030E+0000
 -1.719101E+0000  1.089239E+0000
  9.504696E-0001  1.253606E+0000
  6.737652E-0001  4.536699E+0000
 -1.258101E+0000  2.201593E+0000
 -4.397469E-0001 -5.320803E-0001
  2.051713E+0000 -4.769443E-0001
  1.389963E+0000  3.086849E-0001
 -1.378401E+0000 -1.327300E+0000
 -7.401921E-0003 -1.789041E+0000
 -1.223942E-0001 -1.741372E+0000
  1.525576E+0000  2.654133E-0001
 -1.154211E+0000  3.435313E-0001
 -3.907409E+0000 -4.714881E-0001
 -1.678137E-0001 -4.299955E-0001
  1.071033E+0000  4.227874E-0001
 -9.141031E-0001  1.062167E+0000
  1.364362E+0000 -3.410613E-0001
  2.127679E+0000 -5.983443E-0001
  7.464345E-0001 -6.049980E-0001
  1.343859E+0000 -4.231760E-0001
 -3.728622E-0001 -1.193414E+0000
 -6.570826E-0001 -7.165328E-0001
  8.559475E-0003 -1.382649E+0000
 -1.435317E-0001 -8.360353E-0001
  1.387633E+0000 -6.526433E-0001
 -1.294108E+0000 -1.240163E+0000
  1.785376E-0001 -9.165951E-0001
 -5.488996E-0001 -1.501875E+0000
  4.254453E-0003 -8.078594E-0001
 -3.036953E+0000 -2.760637E+0000
 -1.496080E+0000 -1.615987E+0000
  4.070568E-0001  6.294607E-0001
 -1.687768E-0001  1.851308E+0000
 -2.505079E+0000  1.883990E+0000
  1.800688E+0000  2.561009E+0000
  3.567875E+0000  2.967598E+0000
 -6.569700E-0001  2.565837E+0000
 -4.503432E+0000  1.102695E+0000
 -1.978211E+0000  5.335626E-0001
  8.944399E-0001  1.632053E-0001
  2.931211E+0000  2.344508E+0000
  5.689231E-0001  2.676601E+0000
  8.225751E-0001  3.314517E+0000
 -7.298173E-0001  6.330672E-0001
 -4.018483E-0001  4.733865E-0001
  2.902889E-0001  2.770397E-0001
 -4.335288E-0001  7.958576E-0001
  1.027072E+0000 -6.815760E-0001
  2.101481E+0000  1.232678E+0000
  6.886686E-0001  1.158052E+0000
  1.498905E+0000  4.546840E-0001
 -3.576581E-0001 -4.610431E-0001
 -3.938356E-0001 -1.971306E+0000
  1.326686E+0000 -2.197153E+0000
  1.810313E+0000 -1.194459E-0001
 -6.766270E-0001  2.247728E+0000
 -1.625325E+0000  2.429052E-0001
 -6.715217E-0001  1.689509E+0000
  5.071788E-0001  1.132199E+0000
  6.962047E-0001 -3.006444E-0001
  2.165809E+0000 -7.517212E-0001
  4.766409E-0001 -8.833602E-0001
 -1.656160E+0000  2.066132E+0000
 -3.762921E+0000  1.206599E+0000
  3.725811E-0001  3.974108E-0001
  2.040596E+0000  3.061545E-0001
 -2.662122E-0001  1.504578E+0000
 -1.564648E+0000  1.696061E+0000
  1.156103E+0000  1.215978E+0000
  9.477499E-0002 -9.209597E-0002
  4.211245E-0001  3.930865E-0001
 -4.631873E-0001  6.321682E-0001
 -1.284592E+0000 -7.553184E-0001
  1.401747E+0000 -1.206832E+0000
  1.058155E+0000 -6.659619E-0001
 -1.013886E+0000 -5.591573E-0001
  1.991240E+0000 -2.846637E+0000
  2.032161E+0000 -4.080302E+0000
  2.397537E+0000 -1.746006E+0000
 -5.819985E-0001  4.140773E-0001
 -1.656140E+0000 -4.148586E-0001
 -4.137521E-0001 -8.993415E-0001
 -9.439797E-0001 -1.466126E+0000
 -2.115068E-0001 -1.730543E-0001
  1.597442E+0000 -7.737672E-0001
  1.389991E+0000 -2.557472E-0001
 -3.013075E+0000 -1.311251E+0000
 -1.413179E+0000 -9.619372E-0001
  8.015462E-0001 -4.842749E-0001
 -2.431572E-0001 -8.760670E-0001
 -9.197965E-0002 -1.171370E+0000
  8.964411E-0001  2.191248E-0001
  1.574929E+0000 -2.874811E-0002
 -5.188667E-0001  7.260625E-0001
  4.633731E-0001  1.575779E+0000
 -3.945969E+0000  1.490878E+0000
 -1.106781E+0000  2.611596E-0001
  3.508382E+0000 -8.442888E-0001
  3.775353E+0000  4.201006E-0001
 -4.834206E-0002  2.039683E+0000
 -1.149014E+0000  3.027387E-0001
  6.956719E-0001 -9.553530E-0001
  2.291253E+0000 -8.948918E-0001
 -1.977769E-0001  6.124088E-0001
 -1.913223E+0000  9.961355E-0002
 -5.163372E-0001 -5.487005E+0000
  3.058116E+0000 -2.772321E+0000
  1.633413E+0000 -1.516618E+0000
 -2.965184E+0000 -2.377810E+0000
  2.126537E+0000 -1.394437E+0000
  3.590762E+0000  3.424709E-0001
 -9.395880E-0001  8.399039E-0001
 -2.354719E+0000 -1.154655E+0000
 -4.443057E-0002 -1.931467E+0000
  1.188357E+0000 -1.474864E+0000
 -3.536941E-0001  4.139179E-0001
 -1.954273E-0001 -9.911524E-0001
 -5.932478E-0001 -4.621299E-0001
 -8.105360E-0001 -5.204324E-0001
 -8.229458E-0001  5.458855E-0001
  8.584245E-0001  1.076844E+0000
  3.446295E-0001  2.890218E-0002
 -8.375990E-0001 -2.889252E-0001
 -1.312388E-0002 -5.786039E-0001
 -6.199111E-0001  9.669607E-0001
  6.495509E-0001 -1.597300E-0001
  1.992786E+0000  1.045274E+0000
 -1.455433E+0000 -1.029393E+0000
  3.617359E-0001  1.183977E-0001
 -1.459714E+0000  8.353956E-0001
  5.994833E-0001  8.039827E-0001
  2.510596E+0000  5.965078E-0001
  3.582133E-0001  1.298265E+0000
 -1.661370E+0000  1.016552E+0000
 -4.977087E-0001  7.311562E-0001
  3.405975E+0000 -3.327600E-0001
  6.650044E-0001  7.416756E-0001
 -3.561175E-0001 -3.083403E-0001
 -1.199252E+0000  6.967151E-0002
  1.781896E+0000  3.148844E-0001
  1.618420E+0000  2.433396E+0000
 -9.866505E-0002  1.237115E+0000
 -2.466995E+0000  1.733634E+0000
 -1.755800E+0000  2.257341E-0001
 -1.362943E+0000  1.435437E+0000
 -8.558078E-0001  9.612650E-0001
  8.091352E-0001  1.750558E+0000
  2.269706E-0001  1.806892E+0000
 -9.930978E-0001  1.453883E+0000
  7.977538E-0001  8.414473E-0001
 -1.542852E+0000  2.346556E+0000
  4.194588E-0002  2.077345E+0000
 -9.945374E-0002  6.833585E-0001
  1.119556E-0001  6.156698E-0001
 -1.560874E+0000 -2.038123E+0000
 -3.106736E-0001 -9.618196E-0001
  2.327022E+0000 -1.043730E+0000
  3.721393E+0000  1.968535E-0001
 -3.612382E-0001  1.869185E-0001
  1.016051E-0001 -1.030143E+0000
 -7.821442E-0001 -1.066903E+0000
 -4.079127E-0001 -2.194700E+0000
  4.567503E-0001 -1.133354E+0000
  1.408317E+0000 -1.259098E+0000
  2.134720E+0000 -1.586088E+0000
  4.466333E-0001 -5.089888E-0001
 -1.059179E+0000  9.307197E-0003
  6.918586E-0001  9.830506E-0001
 -3.431999E-0001 -7.876238E-0001
  1.149906E+0000 -1.267419E+0000
 -4.377542E-0001 -6.773330E-0001
 -2.207404E+0000 -1.090611E+0000
 -1.258254E+0000 -1.484517E+0000
 -1.027728E+0000  4.865725E-0001
  1.518654E+0000  9.016504E-0002
  3.719940E+0000  3.389960E-0001
  6.286728E-0001  6.996355E-0002
 -8.219064E-0001 -1.462983E+0000
 -1.261650E+0000 -5.986886E-0001
  5.677405E-0001  1.555422E+0000
 -2.649675E-0001  1.891955E+0000
 -4.879216E+0000  5.616622E-0001
 -1.576747E+0000 -1.160989E+0000
  3.317478E+0000 -1.200834E+0000
  3.321441E+0000 -5.303379E-0001
 -1.095531E+0000 -1.255202E-0001
 -1.646654E+0000 -2.148190E+0000
 -4.842609E-0001 -2.846766E+0000
  1.751956E+0000 -1.682897E+0000
  3.061189E+0000  7.998289E-0002
  1.992631E+0000 -1.170065E+0000
 -9.365369E-0001 -9.955847E-0001
 -1.402898E+0000 -2.584280E+0000
  4.577104E-0001 -2.284451E+0000
  1.638885E+0000 -3.676304E-0001
  7.354517E-0001 -5.601985E-0001
  6.758418E-0001 -8.751447E-0001
  6.544054E-0001  6.984252E-0001
 -4.808241E-0001  2.258414E+0000
 -1.583566E+0000  1.614871E-0001
  8.915103E-0002  6.627630E-0001
  2.678068E+0000  1.123370E+0000
  2.290354E+0000  1.658288E+0000
 -6.531900E-0001  2.380915E+0000
 -2.152367E-0001  1.457631E+0000
  6.531055E-0001  4.198755E-0001
  8.365224E-0001  7.546553E-0001
 -7.311622E-0002  1.317821E+0000
 -2.760169E+0000  6.608878E-0001
 -2.234441E+0000  9.928155E-0001
 -1.388118E+0000 -5.412012E-0001
  3.416907E-0001  2.043447E+0000
  1.237718E+0000  1.093784E+0000
  1.380296E+0000 -3.231337E-0003
  1.225172E+0000 -1.122385E+0000
 -8.478621E-0001  1.479856E-0001
 -1.425866E+0000 -1.164099E-0001
  1.303544E+0000 -5.261558E-0001
  6.645145E-0001 -3.962045E-0002
 -1.357149E+0000  8.639235E-0002
 -2.086442E-0001 -5.847512E-0002
  1.298875E+0000 -2.292885E-0002
 -8.477530E-0001  1.404126E+0000
 -2.718673E-0001  9.945330E-0002
  7.933268E-0001 -1.987721E-0001
  6.805703E-0001 -1.630769E+0000
  1.572826E+0000 -9.653113E-0001
  5.035550E-0001 -1.305353E+0000
 -6.771974E-0001  1.641539E-0001
 -1.224874E+0000  2.607884E-0001
  1.071733E+0000  1.896909E+0000
  2.959736E-0001  3.376222E+0000
 -5.468645E-0001  1.551946E+0000
  3.303699E-0001  7.002497E-0001
  1.201289E+0000  1.203342E+0000
 -1.995609E+0000  4.149050E+0000
 -1.373397E+0000  9.338020E-0001
  5.405814E-0001 -5.930965E-0002
  6.988471E-0001  9.898540E-0001
  1.105894E+0000 -3.409207E-0001
 -1.134429E-0001 -2.079365E+0000
 -1.463553E+0000 -8.113546E-0001
  8.057662E-0001  8.772429E-0001
 -7.820314E-0001  7.961869E-0001
 -1.797773E+0000 -9.616635E-0001
 -1.066220E+0000  5.338669E-0003
 -1.216359E+0000 -1.036647E-0001
  5.076489E-0001 -1.272151E+0000
  2.590869E+0000 -1.387810E+0000
 -1.228884E+0000 -2.564620E-0001
 -2.560221E+0000 -2.240811E+0000
 -2.644938E-0001 -2.318432E+0000
  2.436792E+0000 -1.264244E+0000
  9.347137E-0001 -1.671471E+0000
 -1.939220E+0000 -1.756430E+0000
 -1.561828E+0000 -2.168370E+0000
  2.386246E+0000 -1.671359E+0000
  1.209904E+0000  3.964138E-0001
 -2.556617E+0000 -6.918753E-0001
 -1.397559E+0000 -9.376108E-0001
  7.479554E-0001 -1.070383E+0000
 -2.988370E-0001 -8.937785E-0001
 -1.407086E+0000 -4.656466E-0001
  7.761665E-0001  5.636002E-0001
  3.654909E+0000  3.032179E+0000
  4.840506E-0001  2.598648E+0000
  1.170750E+0000  1.338360E+0000
  4.617075E-0001 -3.629284E-0001
  5.052673E-0001  1.097632E+0000
 -3.436101E-0001 -7.063089E-0001
  1.239129E-0001 -1.802254E+0000
 -2.644700E+0000 -1.269510E+0000
 -1.130114E+0000 -9.866999E-0001
  1.912603E+0000 -1.759845E+0000
  1.705513E+0000 -6.286351E-0001
 -1.222511E+0000  9.627653E-0001
 -1.147978E+0000 -2.256856E+0000
  3.791469E+0000 -1.624789E+0000
  3.202558E+0000 -3.080417E-0001
  1.903425E+0000 -1.418671E+0000
 -1.385654E+0000 -1.095917E+0000
 -2.660621E+0000  4.736972E-0001
  6.499863E-0002 -1.382294E+0000
  1.517512E+0000 -3.022820E-0001
 -9.548593E-0001  2.242938E+0000
 -7.801529E-0001  1.357856E-0001
  1.965646E+0000  5.236144E-0001
  1.684571E+0000 -5.949948E-0001
  1.160867E+0000 -4.450524E-0001
 -1.907588E+0000 -9.125951E-0001
 -2.251118E+0000 -1.027206E+0000
 -5.768392E-0001 -2.940089E-0002
  2.254533E+0000  5.935938E-0001
  5.456255E-0001  1.433057E+0000
  1.393347E+0000 -1.080776E+0000
  1.032549E-0001 -1.642789E+0000
  5.522893E-0001 -3.502961E-0001
 -1.068969E+0000 -1.809763E+0000
 -2.995600E-0001 -9.587743E-0001
  9.569676E-0002  1.980637E+0000
  7.357854E-0001  2.284277E+0000
 -6.094320E-0001  1.868814E+0000
 -6.301579E-0001  7.473316E-0001
  3.419565E-0001 -4.434847E-0001
  1.468977E-0001 -3.930616E-0002
  1.068752E+0000  1.200172E+0000
 -3.210020E-0002 -9.233186E-0001
  6.441544E-0001 -2.908175E+0000
  9.189362E-0001 -4.005225E-0001
  1.009934E+0000 -6.380282E-0002
  4.847293E-0001  1.054137E+0000
 -8.829039E-0001  1.203552E+0000
 -3.889540E-0001  6.955353E-0001
  4.744106E-0001  1.577052E+0000
 -1.406102E+0000 -5.490990E-0001
  4.673853E-0001  4.442345E-0001
  1.526466E-0001 -1.510280E-0001
 -1.554229E+0000 -9.469868E-0001
  9.203699E-0001  9.887642E-0001
  3.052587E+0000  1.091254E+0000
  1.397017E-0001  4.235388E-0001
  5.158243E-0001 -1.523607E+0000
  3.614135E-0001 -8.278081E-0001
  8.955529E-0002 -1.245071E+0000
 -9.188228E-0001 -1.226440E+0000
 -8.914802E-0001 -8.152650E-0001
 -4.585456E-0001 -1.210980E+0000
 -1.075536E+0000  8.108736E-0001
 -2.820579E+0000  6.511592E-0001
 -1.669420E-0002 -6.028614E-0001
  2.037141E+0000  6.127695E-0001
 -1.271549E+0000  8.925655E-0001
 -3.751632E+0000 -5.971892E-0001
 -1.213809E+0000 -1.155866E+0000
  3.242366E+0000  2.276086E+0000
  2.459524E-0002  1.507349E-0001
 -4.482822E-0001  1.053459E-0001
 -1.721952E+0000 -2.208031E+0000
  6.245968E-0002 -1.957314E+0000
  1.866239E-0001 -1.909212E+0000
 -1.529645E+0000 -1.780813E+0000
 -1.471617E+0000 -2.033447E+0000
  4.333215E-0001  1.035325E+0000
  1.195837E-0001  3.414060E+0000
 -3.455960E+0000  1.537849E+0000
 -8.574341E-0001  1.922496E+0000
  3.079455E+0000  2.685118E+0000
  1.801205E+0000  1.524296E+0000
  1.034721E+0000 -1.352446E-0001
  2.214687E+0000 -3.922181E-0001
 -6.978374E-0001 -3.546881E-0001
 -9.863244E-0001 -1.904106E+0000
  3.403743E-0001  3.140342E-0001
  1.243991E+0000 -2.094906E+0000
  2.143891E+0000 -1.593717E+0000
 -6.065307E-0001 -2.548205E-0001
 -1.742731E+0000 -3.671693E-0001
 -8.604105E-0001 -3.310541E-0001
  1.426606E+0000 -8.278841E-0001
  7.280631E-0001  1.265883E+0000
  3.172057E-0001 -1.778481E+0000
 -9.882451E-0001 -8.054118E-0001
 -2.815377E+0000  2.343506E+0000
 -1.108484E+0000  8.713209E-0001
  1.701474E+0000  1.027620E+0000
  7.834747E-0001 -4.528701E-0001
 -1.536664E+0000 -1.348152E+0000
 -6.546436E-0001 -5.999472E-0003
  1.376560E-0001 -1.415955E-0001
  9.311126E-0001  1.014573E+0000
  5.833143E-0002  4.285868E-0001
  1.492962E-0001  1.236711E+0000
 -7.416371E-0001 -1.263711E+0000
  8.653015E-0001 -2.321385E+0000
  6.214157E-0001 -7.328632E-0001
  1.846634E+0000 -3.170197E-0001
 -2.716080E-0001 -1.002594E+0000
  1.653793E-0002 -1.541313E+0000
 -6.749817E-0001 -3.372709E+0000
 -3.394477E-0001  2.482180E-0001
  3.923979E-0002 -8.729291E-0001
  5.782196E-0001 -5.922643E-0001
  1.364239E+0000 -4.823921E-0002
 -1.910096E+0000  1.960894E-0001
 -9.424521E-0001  2.139359E-0001
  9.236966E-0001 -2.052281E-0001
  2.069776E+0000 -1.342623E-0002
  8.594417E-0001  1.646592E+0000
 -9.222806E-0001  4.584952E-0001
 -2.294106E-0001 -1.819001E+0000
  1.108720E+0000  4.144793E-0001
  1.104059E+0000  1.337646E+0000
  2.827131E+0000  2.592115E+0000
 -4.216048E-0001  1.620737E+0000
 -1.927366E+0000  7.625446E-0001
  9.608449E-0002 -5.379037E-0001
  1.903145E+0000 -5.189042E-0001
  1.335949E+0000 -2.149754E-0001
 -6.923053E-0001  4.364530E-0001
 -1.311896E+0000  1.324076E+0000
  2.112349E+0000  2.244441E-0001
  1.405474E+0000  1.078013E+0000
 -1.430842E+0000  1.340051E+0000
 -9.482802E-0002  2.354252E-0001
  1.017307E+0000  1.526491E+0000
  1.352473E+0000  1.199628E+0000
 -2.747965E-0001  7.619110E-0001
 -7.030363E-0001  1.253898E-0001
  9.541765E-0002  7.096123E-0001
  1.796931E-0001  9.924478E-0001
 -2.836719E-0001  5.941025E-0001
  7.629789E-0001  8.268676E-0001
  1.792997E+0000  1.722145E-0001
 -2.197346E+0000  1.559908E+0000
 -6.685782E-0001  2.057921E+0000
 -1.336260E+0000  1.978848E+0000
  1.943806E+0000  1.036898E+0000
  6.097460E-0001 -1.618456E+0000
  1.309796E+0000  9.545433E-0001
 -6.511293E-0001 -4.562470E-0001
 -1.168040E+0000 -1.154990E+0000
 -1.110592E+0000 -5.283960E-0001
 -1.075164E-0001 -2.096502E+0000
 -5.323426E-0001 -1.647637E+0000
  7.492034E-0001  2.311448E-0001
  3.775325E-0001 -5.663875E-0002
 -1.352371E+0000  5.524091E-0001
  1.075148E+0000  1.207887E+0000
  2.572641E+0000 -6.053003E-0001
  1.810755E+0000  1.221571E-0001
 -7.952104E-0001 -1.029836E+0000
  1.994427E-0002 -7.454197E-0001
  1.077653E+0000 -1.745715E+0000
  9.450648E-0001 -2.214422E+0000
 -2.987081E-0001  2.891556E-0001
 -1.814622E+0000  2.262334E+0000
 -3.574326E-0001  5.572749E-0001
  5.700485E-0001  8.978719E-0001
 -1.516644E-0001 -2.837513E-0001
  7.530002E-0001  2.878778E-0001
 -3.007543E-0001 -2.170969E-0001
  9.348123E-0001  1.446076E+0000
 -1.447460E+0000  9.060614E-0001
 -1.199255E+0000 -1.018356E-0001
 -7.194051E-0001  4.464601E-0001
  8.709666E-0001  1.179236E+0000
  5.424579E-0001  2.621550E+0000
 -1.359869E+0000  3.415929E-0001
  1.104580E+0000 -1.170612E+0000
  1.397635E+0000 -7.055255E-0001
  1.541149E+0000 -1.453017E+0000
  1.756627E-0001  1.741795E+0000
 -3.429402E-0001 -1.016027E+0000
  7.816547E-0002  6.656768E-0001
 -5.461052E-0002 -4.836076E-0001
 -2.868443E-0001 -5.626687E-0001
 -2.227533E-0001 -1.900843E+0000
  2.934716E+0000 -4.834677E-0001
  9.709951E-0001  3.024485E-0001
 -1.313595E+0000 -1.642544E-0001
 -1.116008E+0000 -1.912857E-0001
  1.702685E+0000  5.766696E-0001
  1.999339E+0000 -5.407986E-0001
  2.227366E+0000 -1.074805E+0000
  1.566678E-0001 -7.267549E-0001
 -2.238797E+0000 -4.489816E+0000
 -2.072528E+0000 -4.131646E+0000
  1.849066E-0001  7.141327E-0001
  5.533101E-0001  2.747996E-0001
 -7.519159E-0001 -8.389260E-0001
  1.245167E+0000 -5.136121E-0001
  2.410050E+0000  9.698941E-0001
 -7.104443E-0001 -4.429051E-0001
 -1.148173E+0000 -8.134277E-0001
 -6.479405E-0001 -8.631313E-0001
  3.068941E-0001 -1.301803E+0000
 -1.901155E-0001 -1.390610E+0000
  3.825098E-0001 -6.393707E-0001
  6.312775E-0001  1.022679E+0000
  4.429842E-0001  6.760967E-0001
 -1.185979E+0000  1.266399E+0000
  2.546532E-0002 -2.366704E-0001
 -1.185983E+0000  1.135446E+0000
 -1.426426E+0000  2.166148E+0000
 -1.224286E+0000  1.107866E+0000
  7.535537E-0001  2.755221E+0000
  1.260521E+0000  2.326327E+0000
  2.202934E-0001 -2.160619E-0001
 -1.270138E+0000 -5.824834E-0001
 -6.232203E-0001 -1.610165E-0001
  8.889466E-0002 -1.726840E+0000
  6.281619E-0001  3.796485E-0001
 -7.201709E-0001 -5.729127E-0001
 -2.896858E+0000  1.071566E+0000
  1.212238E+0000  9.630182E-0001
  4.986404E-0002  1.067615E+0000
 -7.772943E-0001  2.031640E+0000
 -3.319062E-0001  2.413938E+0000
  1.390577E+0000  1.299208E+0000
 -1.203143E+0000  9.290491E-0001
 -1.000020E+0000 -2.440122E+0000
  1.246148E+0000 -3.121975E+0000
  2.273294E+0000  9.075614E-0001
 -1.835574E+0000  1.698784E+0000
 -2.618634E+0000  5.778116E-0001
 -2.523702E+0000 -9.569076E-0001
  1.142345E+0000 -9.972083E-0001
  3.704444E+0000  1.696868E-0001
  8.442270E-0001 -8.825451E-0001
 -3.480347E-0001 -1.512883E+0000
 -7.132915E-0002 -1.865478E+0000
  2.648716E+0000  1.021810E+0000
 -8.404784E-0001  6.037684E-0001
 -1.935199E+0000 -6.400896E-0001
  1.342662E-0001 -2.565837E+0000
  4.310290E+0000 -2.500783E+0000
  3.243757E+0000 -2.608119E+0000
 -4.735890E-0001 -1.339389E+0000
 -8.403141E-0001 -8.342309E-0001
 -1.167657E+0000  4.649391E-0001
 -1.551333E+0000  5.898253E-0001
  1.299057E+0000 -5.218780E-0001
  1.995788E+0000 -8.315381E-0001
  3.806159E-0001 -1.051464E+0000
 -8.760964E-0001 -9.133111E-0001
  1.119419E-0001  6.930683E-0001
  9.775119E-0001  1.821670E+0000
  7.256186E-0001  3.181427E+0000
  5.941609E-0001 -3.996479E-0001
  1.838346E+0000 -7.436199E-0001
  2.660046E+0000  1.216898E+0000
 -1.020341E+0000 -1.184902E+0000
 -4.722556E-0002 -2.675773E+0000
  2.103087E+0000 -2.455229E+0000
  3.656276E-0001 -2.357332E+0000
  2.418773E+0000 -2.010506E+0000
  2.066971E+0000  3.706292E-0001
 -3.890409E-0001  4.225866E+0000
  4.428011E-0001  4.002177E+0000
  6.640381E-0001  2.719096E+0000
 -2.222260E+0000  2.089833E+0000
 -7.880433E-0001  6.312063E-0001
  3.140764E+0000  7.955505E-0001
  5.595582E-0001 -2.669178E-0001
 -5.205165E-0001 -1.391617E+0000
 -1.536440E+0000 -3.011728E-0001
 -2.489012E+0000 -6.737208E-0001
 -1.530215E+0000 -4.652003E-0002
  3.962257E-0001  1.114509E+0000
 -7.459022E-0001  3.215007E-0001
  6.056517E-0001 -1.517036E+0000
  2.463723E+0000 -3.174187E+0000
  2.140856E+0000 -1.116971E+0000
 -7.569987E-0001 -7.910637E-0001
 -2.280066E+0000 -1.102127E+0000
 -3.765625E-0001 -1.180384E+0000
  7.571356E-0001 -1.827692E+0000
  9.892171E-0002 -5.924419E-0001
 -9.643961E-0001 -1.350535E+0000
 -3.118324E+0000 -2.300494E+0000
 -8.038843E-0002 -1.043618E+0000
  2.026550E-0001  1.500115E+0000
 -1.492525E+0000  2.141269E+0000
 -3.722295E+0000  1.141862E+0000
 -8.439526E-0001 -3.462554E-0001
  1.735488E+0000  7.014998E-0001
 -8.239431E-0001  7.070495E-0001
 -3.134642E+0000 -3.301785E-0001
 -4.483047E-0001  1.341513E+0000
  1.458789E+0000  2.821494E+0000
  1.268272E+0000  1.153810E+0000
  2.597028E-0001  5.562959E-0001
 -5.244237E-0001  1.760005E+0000
  1.394777E+0000 -4.748447E-0001
  1.375525E+0000 -1.129031E+0000
 -1.022421E+0000 -1.967093E+0000
  1.100208E+0000  1.891049E+0000
 -1.602612E+0000  2.037003E-0001
 -2.151394E-0002 -1.161337E+0000
  1.514888E+0000 -8.851952E-0001
  1.163061E+0000 -1.471759E-0001
 -2.733854E+0000  1.079395E+0000
 -2.335910E+0000 -1.723033E+0000
  1.430020E+0000 -9.538204E-0001
 -4.827841E-0001  1.900413E+0000
 -2.860733E+0000  9.705300E-0001
 -1.721383E+0000  1.068703E+0000
 -7.557084E-0001 -1.069456E+0000
 -1.399257E+0000  8.422375E-0001
 -5.732509E-0001 -1.181064E-0001
  1.520844E+0000 -3.620570E-0001
 -2.884295E-0001  6.920487E-0001
 -9.533686E-0001  9.996455E-0001
 -1.639331E+0000  6.275874E-0001
  2.402064E-0001 -4.270904E-0001
 -5.128429E-0002  5.261525E-0002
  1.699344E+0000  6.912653E-0001
 -1.717341E+0000 -4.081818E-0001
 -1.159284E+0000 -5.886873E-0001
  1.132440E+0000 -6.728939E-0002
  1.658759E+0000  8.812500E-0001
 -1.583483E+0000  1.164182E+0000
 -1.967337E-0001 -7.344365E-0001
  4.598860E-0001  1.114083E+0000
 -1.349142E+0000  1.447532E+0000
 -2.839757E+0000 -8.060437E-0001
  1.397828E+0000 -1.246003E+0000
  2.712907E+0000  7.188249E-0001
 -9.018731E-0001  6.590321E-0001
 -1.470937E+0000  1.080273E+0000
 -9.073967E-0001  7.033712E-0001
  2.448337E+0000  2.721327E-0001
  1.340478E+0000  1.093667E-0001
 -1.126597E+0000 -1.510083E-0001
 -5.277839E-0001 -1.015928E+0000
  1.490196E-0001 -2.654905E+0000
 -2.854754E-0001 -3.134350E+0000
 -7.663030E-0001 -2.409225E+0000
  2.481794E+0000 -1.745953E+0000
 -9.327518E-0001  2.025369E+0000
 -3.730100E+0000 -1.152015E-0001
 -1.431502E+0000 -1.591572E+0000
  2.541064E+0000 -1.628121E+0000
  1.319019E+0000 -2.945601E-0001
 -8.209155E-0001  1.685017E-0001
 -1.473543E-0001 -9.459562E-0001
 -7.379965E-0001 -1.477571E-0001
  7.624704E-0001  4.944902E-0002
 -9.420951E-0001 -3.536549E+0000
 -7.590723E-0001 -8.255125E-0002
  4.975959E-0001  5.920010E-0001
  2.115453E+0000  2.435592E-0002
 -4.734581E-0001 -1.391567E+0000
  1.505708E+0000  1.128188E+0000
  1.939770E+0000  5.483632E-0001
  5.636428E-0001  7.472995E-0001
  2.499441E-0001  2.031448E+0000
 -3.065759E+0000  1.132253E+0000
 -2.234173E-0001 -1.934542E+0000
  2.572505E+0000 -1.491206E+0000
  2.379980E+0000 -4.168362E-0001
  7.514484E-0001  5.764284E-0001
 -1.870345E+0000 -1.351309E+0000
 -9.030389E-0001 -2.106965E+0000
  7.024402E-0001 -1.101143E+0000
  3.757687E-0001  8.642358E-0002
 -3.042830E-0001 -7.799966E-0001
 -3.897904E-0001 -1.783563E+0000
 -6.473371E-0001 -1.609870E+0000
 -1.320331E-0001 -1.527533E+0000
  2.098440E+0000 -9.891196E-0001
 -4.022405E-0001 -6.685168E-0001
  2.005322E-0001  3.993360E-0001
 -1.435842E+0000 -5.468255E-0001
 -1.962682E+0000 -1.116644E-0001
 -7.446727E-0001 -3.237410E-0001
  4.965996E-0001  1.848476E+0000
 -6.751668E-0001  1.033097E-0001
 -2.906988E-0001  5.567390E-0001
  1.274981E+0000  3.794596E-0001
  7.687552E-0002 -3.678562E-0001
  8.754406E-0001 -1.230237E+0000
  4.703204E-0002 -1.079034E+0000
 -8.980013E-0001 -1.609643E+0000
  1.414215E+0000 -3.372834E+0000
  4.128054E+0000 -1.501523E+0000
  9.725423E-0001  2.305693E-0001
 -1.432474E+0000  4.140943E-0001
 -3.252106E+0000  1.149145E+0000
 -1.544245E+0000 -6.984220E-0001
  2.011519E+0000 -5.087019E-0001
  2.175133E+0000 -5.712034E-0001
 -1.398204E-0001 -1.372811E+0000
 -1.311133E+0000 -6.685537E-0001
  1.133799E+0000 -6.633192E-0001
  6.949386E-0001  2.302704E-0001
  8.321812E-0001  4.297894E-0001
 -6.546122E-0001 -7.758769E-0001
  5.900122E-0001 -9.976427E-0001
  2.379551E+0000 -2.400174E-0001
  8.633540E-0002  1.111878E+0000
 -1.616150E+0000  1.632163E+0000
 -9.057177E-0001  1.858948E+0000
 -2.893681E-0001  1.997870E-0001
  1.343042E+0000 -1.233736E+0000
  7.353598E-0001  5.678012E-0001
 -1.596903E+0000  1.822658E+0000
 -9.661324E-0001  3.548233E-0001
  6.976193E-0001  2.433610E+0000
  1.067871E-0001  2.237038E+0000
 -1.205870E+0000  1.705268E+0000
 -1.010678E+0000  1.299303E-0001
  4.443646E-0001  1.579709E+0000
 -1.514307E+0000  1.754724E+0000
 -3.353985E+0000  4.878581E-0001
 -6.905764E-0001 -1.471288E+0000
  1.373138E+0000  1.040692E-0001
 -1.536497E-0001  4.188158E-0001
  1.121721E+0000 -1.194334E+0000
 -2.584895E-0001 -2.000855E-0001
  8.130693E-0001 -1.720435E+0000
 -2.836240E-0001 -1.068410E+0000
  2.035403E+0000 -2.351705E+0000
  2.057223E+0000 -2.918521E+0000
 -2.949072E-0001 -3.050213E+0000
 -2.652137E+0000 -8.193894E-0001
 -4.007341E-0001  4.455201E-0001
 -1.607718E+0000  1.762221E+0000
 -4.356304E-0001  3.186291E+0000
 -1.025028E+0000  6.187443E-0001
  2.046062E+0000  8.134472E-0001
  2.659898E+0000 -8.846170E-0001
  5.839962E-0003  2.059654E-0001
 -9.021525E-0001 -8.451809E-0001
  1.924095E+0000 -7.041603E-0001
  3.421639E+0000  1.154732E-0001
 -1.213406E+0000  2.121331E+0000
 -2.614970E+0000  1.530734E-0001
 -1.231026E+0000 -1.991077E+0000
  1.654309E+0000 -4.026303E-0001
 -1.486276E+0000 -1.100319E+0000
 -2.909674E+0000 -9.505298E-0001
  1.233954E-0001 -2.241304E+0000
  6.180902E-0001 -2.049242E-0001
  4.219338E-0002 -5.246986E-0001
 -6.911119E-0001 -3.712888E-0001
  1.107258E-0001  1.220322E+0000
  4.914858E-0001  1.189075E+0000
 -3.092878E+0000 -1.324424E+0000
 -1.933395E+0000 -2.612554E+0000
  2.284867E+0000 -2.047509E+0000
  2.771570E+0000 -2.895285E-0001
 -2.066258E+0000  9.228796E-0001
 -1.186627E+0000 -3.014838E+0000
 -2.825864E-0001 -3.186322E+0000
  5.007728E-0001  1.392112E+0000
  6.631995E-0002  1.000080E+0000
 -1.317266E+0000  9.560036E-0001
 -5.875742E-0001  6.999432E-0001
 -2.725533E-0001 -1.071203E+0000
 -3.376953E-0001 -2.225517E-0001
  1.197023E-0001 -1.736041E+0000
 -3.334615E-0001 -1.174533E+0000
  8.330866E-0001  1.503709E-0001
 -1.086494E+0000 -5.970592E-0001
 -1.761678E+0000  2.318377E-0001
 -1.797321E-0001 -6.939836E-0001
  1.656828E+0000  7.824531E-0001
 -7.199043E-0001  2.401115E+0000
 -1.595863E+0000  8.081864E-0002
 -6.405207E-0001 -2.058276E+0000
  8.259819E-0002 -1.664506E-0001
  6.898249E-0001 -1.022258E+0000
  1.263647E+0000 -1.814123E+0000
  2.156060E+0000 -1.050775E+0000
 -5.276192E-0001  1.082149E+0000
 -1.487273E+0000  1.581598E+0000
 -5.922652E-0001  4.445966E-0001
  1.065950E+0000  2.050361E+0000
  9.224303E-0001  1.530202E+0000
 -1.353377E+0000  1.689258E+0000
 -1.296242E-0001  2.267220E+0000
  8.128294E-0001  2.050869E+0000
  1.211714E+0000  5.206608E+0000
  1.096305E-0001  3.271561E+0000
 -1.613692E-0001  2.415389E+0000
  1.007653E+0000  1.227485E+0000
  1.462207E+0000  1.081679E+0000
  1.728410E+0000  5.326739E-0001
  7.333818E-0001  6.715387E-0001
 -1.183316E+0000 -7.228648E-0001
 -1.776114E+0000  5.779334E-0001
  3.003489E-0001 -1.760135E-0001
  1.691354E+0000  5.422624E-0001
 -1.305054E-0001  7.417310E-0001
  1.317542E+0000  1.773944E-0001
 -4.406847E-0001 -5.130228E-0001
 -5.001219E-0001  1.024560E+0000
  1.180756E+0000  5.761671E-0001
 -5.068280E-0002  2.851739E-0001
 -1.392920E+0000 -5.142983E-0001
 -5.023405E-0001 -3.563144E-0001
  1.935133E-0001 -6.725359E-0001
  9.930446E-0001 -2.486906E-0001
 -9.843080E-0001  3.830914E+0000
 -3.201992E+0000  1.815559E+0000
 -1.970617E+0000  2.210277E-0001
  1.050011E+0000 -1.234728E+0000
  2.459266E+0000 -2.649610E-0002
  7.036582E-0001  9.817110E-0001
 -1.402042E+0000  3.065861E+0000
 -4.316564E+0000 -3.895720E-0001
 -6.392155E-0001 -2.381765E+0000
  3.763420E+0000 -1.643094E+0000
  3.560502E-0001 -1.492238E+0000
 -1.031628E+0000 -3.385782E+0000
 -5.429359E-0001 -1.439233E+0000
 -8.699361E-0001  8.770595E-0001
  1.603598E+0000  2.230601E-0001
 -9.673216E-0001 -1.654181E-0001
  9.963245E-0001 -4.342510E-0001
 -3.469424E-0001 -1.676607E+0000
  1.432980E+0000 -1.125761E+0000
  1.847049E-0002  1.046026E+0000
 -3.088051E+0000  7.944723E-0001
 -1.469303E+0000 -6.694577E-0001
  1.383281E+0000 -8.232385E-0001
  3.119834E+0000 -1.563665E+0000
  1.474023E+0000 -1.988982E+0000
 -5.286796E-0001 -2.088452E+0000
 -1.144082E+0000 -2.017599E+0000
 -5.933998E-0001 -1.148591E+0000
  9.987807E-0001 -2.553039E+0000
  4.066658E+0000 -3.735469E-0001
  1.495942E+0000 -4.788737E-0001
 -1.539893E+0000  1.384414E+0000
  4.035732E-0001  1.321345E+0000
 -2.590304E-0001  7.452176E-0002
  1.327183E+0000  6.267455E-0001
 -1.238318E+0000 -2.057366E-0002
 -9.786685E-0001  1.522956E+0000
 -4.192580E-0001  1.076118E-0001
  3.814558E-0001 -3.338398E-0001
  8.220078E-0001 -1.880092E-0001
 -6.098083E-0001 -4.264265E-0001
 -8.340225E-0001 -1.495831E+0000
  6.691852E-0001 -7.624765E-0001
  2.560611E+0000 -1.389712E+0000
  2.130075E+0000 -1.915738E+0000
 -1.340342E+0000 -3.552770E-0001
 -1.137759E+0000 -1.613563E+0000
 -1.318999E+0000 -1.433242E+0000
 -2.226397E+0000 -1.382174E+0000
 -6.379708E-0001 -2.521354E-0001
 -3.629091E-0002  2.152219E-0001
 -1.060992E+0000  1.173670E-0001
 -7.773695E-0001 -1.392511E+0000
 -1.169354E+0000 -1.950915E+0000
 -3.128996E-0001 -1.134226E+0000
 -7.526160E-0002 -5.889362E-0001
  3.778242E-0001 -1.860654E+0000
  1.487814E+0000  5.507496E-0001
 -8.598008E-0002  3.684867E-0001
 -1.849188E+0000 -4.517312E-0001
  6.281870E-0001  4.060644E-0001
 -2.911331E-0001  2.002502E-0001
 -1.025841E+0000 -2.100774E-0002
  5.091456E-0002 -1.465427E+0000
 -5.640274E-0001 -9.184116E-0001
 -3.873997E+0000 -4.012181E-0001
 -1.394753E+0000 -1.026533E+0000
 -8.404338E-0001  5.269466E-0001
 -7.340108E-0002  7.070871E-0002
  1.442611E+0000 -1.642584E+0000
  1.347556E+0000  4.207963E-0001
  9.721878E-0002 -6.299630E-0001
 -6.308260E-0001 -1.494213E+0000
  1.337273E+0000  6.699286E-0002
 -1.280199E+0000 -6.277074E-0001
  1.273490E+0000 -1.165622E+0000
  1.618698E+0000 -1.945396E+0000
  6.207880E-0001 -8.458039E-0001
 -1.011426E+0000 -1.548317E+0000
 -2.144321E+0000  3.267573E-0001
  7.027734E-0002 -1.565333E-0001
  1.828251E+0000 -8.229362E-0001
 -5.851810E-0001 -4.203028E-0001
 -7.682857E-0001 -2.558154E+0000
  9.876952E-0001 -2.690730E+0000
  8.478516E-0001 -8.201371E-0001
 -5.264724E-0002  4.018936E-0001
  2.166860E-0001  4.114402E-0001
 -5.321725E-0001  5.239370E-0002
 -1.328746E+0000 -2.235610E+0000
  8.377340E-0001 -1.704439E+0000
  2.034454E+0000 -1.335370E+0000
  1.092663E+0000  8.260242E-0001
 -1.335223E+0000 -5.841638E-0002
  1.256239E-0001 -2.880122E+0000
  6.587617E-0001 -2.174488E+0000
 -8.104975E-0001 -9.173093E-0001
  3.474166E-0001  1.662169E-0001
 -6.629045E-0001 -3.530272E-0001
 -3.111344E+0000 -8.809464E-0001
 -1.550779E+0000 -2.894167E+0000
  5.930960E-0001 -7.980537E-0001
 -4.689025E-0001  1.079279E+0000
 -1.705186E+0000  8.388476E-0001
 -5.595894E-0001  1.474084E+0000
 -2.786259E-0001  7.592497E-0001
  1.023401E+0000 -1.234971E+0000
  2.090011E+0000  7.011825E-0001
 -5.722625E-0002  1.122709E+0000
 -2.118477E+0000  1.066038E+0000
  4.094236E-0001 -5.061155E-0002
  1.611020E+0000  2.251196E+0000
  1.568260E+0000  1.929527E+0000
  4.434242E-0001  6.683238E-0001
 -7.156726E-0001  8.073701E-0001
 -2.824468E+0000  1.885757E-0001
 -1.812962E-0001 -7.050980E-0001
 -6.178770E-0001  2.370668E-0001
 -3.284055E-0002 -2.046700E+0000
  1.742541E+0000 -2.057181E+0000
  1.674227E-0001 -2.839747E+0000
  1.563970E+0000 -6.976669E-0001
 -1.120257E+0000 -1.276059E+0000
 -5.803708E-0001 -2.119426E+0000
  2.907247E-0001 -1.763686E+0000
 -7.205509E-0002 -9.287772E-0001
 -1.234822E+0000 -1.306174E+0000
 -6.054998E-0001 -1.038480E+0000
  1.581924E+0000 -9.022339E-0001
 -1.792068E-0001  1.189580E+0000
 -3.848143E+0000  1.140883E+0000
 -2.927164E+0000 -1.188329E+0000
  1.327128E+0000  2.318259E-0002
  2.418670E+0000  9.980226E-0001
  2.102150E-0001 -1.070595E-0001
  1.448514E+0000  2.134632E-0001
 -1.339155E-0001 -4.599749E-0001
  1.925696E-0001 -9.555118E-0001
  8.623230E-0001 -1.648516E-0001
  1.337458E+0000  1.798176E+0000
 -1.125182E+0000  7.764742E-0001
 -5.176569E-0001  4.515778E-0001
 -1.879494E-0001  1.343040E+0000
  1.078460E+0000  1.332534E+0000
  1.370167E+0000  2.039900E+0000
  4.563934E-0001  7.187492E-0001
 -9.481522E-0002 -1.944041E-0001
 -2.107917E+0000 -4.669058E-0001
  2.592696E-0001 -1.220862E+0000
  3.064303E+0000  8.754042E-0002
  1.652641E+0000  1.726834E+0000
 -2.480191E+0000  1.234136E+0000
 -3.204613E+0000 -2.673474E+0000
 -4.743547E-0001 -2.267916E+0000
  1.871707E-0001 -1.596178E+0000
 -2.053105E-0001 -1.003906E+0000
 -1.160904E+0000 -2.100043E+0000
 -2.151682E+0000 -5.664124E-0001
 -6.947267E-0002 -1.568164E+0000
  7.315630E-0001 -5.239379E-0001
 -2.644058E+0000  5.073280E-0001
 -1.197113E+0000  8.938407E-0002
  2.656057E+0000  1.917473E-0001
  3.476995E+0000  1.664603E+0000
  3.612421E-0001  2.275087E+0000
 -4.747716E+0000  4.943324E-0001
 -3.559031E+0000 -1.866840E+0000
 -1.391610E+0000 -6.561006E-0001
 -3.168969E-0001  3.939377E-0001
  3.604364E-0001 -8.004115E-0001
  6.117555E-0001  9.719337E-0001
 -1.963446E+0000 -2.974277E-0001
 -9.367212E-0001 -7.313302E-0001
  7.963913E-0001  1.083377E+0000
  2.184069E+0000  1.303563E+0000
  6.619401E-0001  1.944845E-0001
 -2.748676E-0001  2.142906E-0001
 -1.714837E+0000  2.076742E-0001
 -1.592832E+0000  2.873535E-0001
 -8.158938E-0001  1.734916E+0000
  3.656849E-0001  5.342547E-0001
  2.427449E+0000  1.015283E+0000
 -7.100228E-0001  1.357505E+0000
 -8.860078E-0002  1.896783E+0000
 -2.629087E+0000  5.497355E-0001
 -2.949288E+0000 -4.516881E-0001
 -7.925969E-0001 -2.451344E+0000
  8.913150E-0001 -1.154650E+0000
 -1.187409E+0000 -7.155531E-0001
 -7.556406E-0001  8.520815E-0002
  2.757354E-0001  4.574701E-0001
  3.127851E-0001 -7.698115E-0002
  3.670021E-0001  1.504591E+0000
 -2.500096E+0000  6.885824E-0001
  2.582080E-0001 -1.127482E-0001
  2.604642E+0000 -2.068625E-0001
  2.110844E+0000 -9.253198E-0001
 -1.003129E+0000  5.100272E-0001
 -1.125452E+0000  1.512963E+0000
 -8.632250E-0001  1.999666E-0002
  1.940395E+0000  1.084393E+0000
  9.331764E-0001  7.659094E-0002
  9.549365E-0001 -5.273948E-0001
 -1.028512E+0000 -1.430972E-0001
 -1.762327E-0002 -1.661185E+0000
  1.813159E+0000 -3.133190E+0000
  2.771968E-0001 -4.068215E+0000
 -4.458936E-0001 -3.633521E+0000
  2.659059E-0001 -1.603355E+0000
  1.700558E+0000 -1.778944E+0000
  9.935630E-0001 -3.101668E+0000
  1.619984E-0001 -4.324093E+0000
 -2.106266E+0000 -1.513557E+0000
 -2.367424E+0000  1.002247E+0000
  2.938117E-0001 -4.456018E-0001
  2.134187E+0000 -1.150913E+0000
  1.803803E+0000  1.573986E+0000
 -7.985950E-0001  2.206812E-0001
 -1.936166E+0000  2.508758E-0001
 -1.528822E-0001 -3.078515E-0001
  2.303589E+0000  1.557531E+0000
 -2.905321E-0001  1.816275E-0001
 -7.495337E-0001  9.715951E-0001
 -1.621104E+0000  1.029989E-0002
 -2.197661E-0001 -1.275313E+0000
  3.745147E-0001 -1.823152E-0001
  1.197864E+0000  2.691012E-0001
 -2.572693E-0001  6.577466E-0001
 -1.972495E+0000 -1.746590E-0001
 -3.353116E-0001  1.655916E+0000
  3.551872E-0001  9.561643E-0001
  3.563351E-0001  7.717011E-0001
 -1.600210E+0000  8.086130E-0001
 -1.271022E+0000 -1.287015E-0001
  1.366758E+0000 -4.441350E-0001
  1.489409E+0000 -4.644119E-0001
 -1.315145E+0000 -6.498048E-0001
 -4.608827E-0001 -1.744050E-0001
 -1.994309E-0001  3.139160E-0003
 -7.185107E-0001  1.000286E+0000
 -2.824230E-0001  8.081091E-0001
  2.197915E-0001  1.223184E+0000
  1.905591E+0000 -1.756192E+0000
  2.085715E+0000 -1.256093E+0000
 -2.754144E-0001 -7.159920E-0002
 -2.050327E+0000 -3.432256E-0001
 -1.008858E+0000  1.669964E-0001
 -7.097330E-0002 -2.021420E-0001
  6.978579E-0001  5.431065E-0001
  2.673441E+0000  1.281510E+0000
  4.059330E-0001  4.626908E-0001
 -1.005712E-0001  1.428577E+0000
 -6.077158E-0001  6.392938E-0001
 -5.558908E-0001 -1.251035E+0000
  1.014693E-0001 -1.410316E-0001
 -3.793868E-0001  5.576711E-0001
  3.181999E-0001 -6.741167E-0001
 -7.708618E-0001  4.034898E-0001
  9.278584E-0001 -2.330987E+0000
 -4.423261E-0001 -2.680755E+0000
  1.184815E+0000 -4.225365E+0000
  2.159694E+0000 -1.510174E+0000
  1.548779E+0000 -7.538247E-0001
  4.021805E-0001 -1.799552E+0000
  1.213952E+0000 -9.824758E-0001
  1.199160E-0001 -1.206901E+0000
  2.325533E-0001 -1.318869E-0001
 -1.567895E+0000  3.465273E-0001
 -1.586610E+0000  2.094817E-0001
  1.302505E+0000 -1.458109E-0001
  3.486605E+0000  1.200377E+0000
  2.141269E+0000  1.406555E+0000
  1.809930E-0001  2.825492E+0000
 -1.842988E+0000 -9.967425E-0002
 -1.209474E+0000  4.693941E-0001
  3.426700E-0001 -6.342982E-0001
  6.128293E-0001 -1.214954E+0000
 -9.444893E-0003 -1.865588E+0000
 -1.114597E+0000 -1.539997E+0000
 -1.595735E+0000 -8.097103E-0001
 -2.304982E+0000 -1.048591E+0000
  4.758745E-0001  6.301694E-0003
  1.170614E+0000  8.068749E-0001
 -1.613697E+0000  1.590606E+0000
  1.212479E+0000  4.326146E-0001
 -5.173179E-0001 -2.712421E-0001
 -1.401715E+0000 -4.797497E-0001
  1.067913E+0000  1.653420E+0000
  3.503638E+0000  1.027455E+0000
  1.277287E+0000  2.113220E-0001
  8.931370E-0001 -3.287771E-0001
  1.495769E+0000 -2.736470E+0000
  2.411008E+0000 -9.875544E-0001
 -1.991525E+0000  6.659214E-0001
 -4.196210E+0000  1.098135E+0000
 -2.727425E+0000  8.103185E-0001
  1.148387E+0000  3.156090E-0001
  2.549482E+0000  1.141619E+0000
 -3.293714E-0001  1.030098E+0000
 -1.260193E+0000 -4.528374E-0001
  1.000789E+0000 -9.810327E-0001
  1.282959E+0000 -4.537280E-0001
 -8.227638E-0001  6.480138E-0001
 -1.859707E+0000  1.982623E+0000
 -4.169227E-0001  7.946890E-0001
 -1.106690E+0000 -1.460234E+0000
  5.774113E-0001  2.057499E-0001
 -1.033837E+0000  4.542011E-0001
 -3.228592E+0000  1.644371E+0000
 -1.096540E+0000  1.495097E+0000
  1.516083E-0001  1.667612E+0000
 -1.015089E+0000  2.315461E+0000
 -8.755103E-0001  1.156365E+0000
  3.121366E+0000  3.072437E-0001
  2.541402E+0000  3.902025E-0001
  7.014746E-0001  1.659419E+0000
 -1.993134E+0000  8.512326E-0001
  8.329223E-0001  1.960245E+0000
  4.566887E-0001  1.110323E+0000
  2.151592E+0000 -6.917871E-0001
 -9.583703E-0001 -4.877036E-0001
 -8.448824E-0001  1.466217E-0001
 -2.060596E+0000 -9.952426E-0002
 -1.748790E+0000 -1.522238E+0000
  2.448549E+0000 -1.635820E+0000
  2.227701E+0000  7.023337E-0001
 -6.150264E-0001  9.895791E-0001
 -2.498159E+0000  2.049986E-0002
 -7.379544E-0001 -1.854666E+0000
  8.795721E-0001 -9.412873E-0002
 -1.813343E+0000  3.527069E+0000
 -2.616302E+0000  8.894866E-0001
  2.240239E+0000 -3.704455E-0002
  3.998541E+0000  1.966928E+0000
  2.828111E+0000  1.103697E+0000
 -1.340613E+0000  6.933255E-0001
 -3.005368E+0000 -1.189288E+0000
 -6.575013E-0001 -2.534130E+0000
  2.979782E+0000 -8.724298E-0001
  1.592029E+0000 -9.703940E-0003
 -5.207664E-0001 -2.696544E-0001
 -6.825218E-0001 -7.230055E-0001
 -1.756702E-0001 -1.763857E+0000
  9.154953E-0001 -1.829594E+0000
 -1.038918E+0000 -1.297248E+0000
  1.359870E-0001  1.810124E-0001
 -7.795111E-0002 -1.133255E+0000
  6.062998E-0001  2.500301E-0001
  2.070301E-0002 -1.405661E+0000
  1.845238E+0000  7.013498E-0001
  4.921705E-0001 -1.500644E-0001
  1.555404E+0000 -8.516112E-0002
  2.460304E+0000 -5.209443E-0001
 -1.676574E+0000 -1.884336E-0002
 -1.614011E+0000 -2.455478E+0000
  1.424626E+0000 -1.603938E+0000
  1.679734E+0000  1.721465E+0000
 -2.443450E+0000  1.514416E+0000
 -2.135822E+0000  9.333228E-0001
  2.422878E+0000  1.789324E+0000
  1.450377E+0000  2.058950E+0000
  1.772658E+0000  1.930765E-0001
 -2.498084E+0000 -3.885169E-0001
 -2.193467E+0000 -1.333197E+0000
 -3.199058E-0001 -3.115607E-0001
  5.676014E-0001 -5.686307E-0001
  3.132909E-0001 -2.129069E+0000
  1.450818E+0000  3.162385E-0001
  6.871730E-0001  1.512958E+0000
  1.979703E-0001  9.723565E-0002
 -1.152745E+0000  5.617995E-0001
 -1.373314E-0001  7.398893E-0001
  2.129803E+0000 -1.486288E+0000
  1.363692E+0000 -3.483483E-0001
  2.199264E+0000 -3.280011E-0002
  7.444866E-0001 -2.881034E+0000
  2.959409E-0001 -3.110022E+0000
 -6.034273E-0001 -3.693100E+0000
 -6.470938E-0001 -1.813986E+0000
 -2.079917E+0000 -2.276594E-0001
 -2.283946E-0002  1.965225E+0000
  9.403771E-0001  1.832113E-0001
  6.718306E-0001  1.004496E-0001
 -4.204603E-0001 -6.338728E-0001
  1.929850E-0001  5.050253E-0001
  1.080611E+0000 -1.982500E-0001
 -1.134542E-0001  1.816105E-0001
  3.256316E-0002 -2.561749E-0002
 -5.715121E-0001 -3.040129E-0001
 -2.293094E+0000 -1.243386E+0000
 -7.177446E-0001 -1.055912E+0000
  1.939864E+0000  8.378606E-0001
  5.271474E-0001 -2.527768E-0001
 -1.260873E+0000  3.393985E-0003
  1.763442E-0001 -1.558512E+0000
 -8.100508E-0001 -3.021409E-0001
 -1.805671E+0000 -2.987365E+0000
  1.792739E+0000 -1.660704E+0000
  2.733001E+0000 -3.334511E-0002
 -3.211184E-0001 -3.481207E-0002
 -9.806444E-0001 -4.827005E-0001
  6.897800E-0001 -6.231689E-0001
  2.883944E+0000 -2.098777E+0000
  1.101963E+0000 -1.200406E+0000
  3.588391E-0001 -1.428748E+0000
 -3.832403E+0000 -1.728340E+0000
 -9.340248E-0001 -2.214649E+0000
 -4.633299E-0003 -1.594793E-0001
  1.026800E+0000  1.081906E+0000
  5.837187E-0001  6.235446E-0001
  1.123213E+0000  3.074672E-0001
 -7.088921E-0001  1.051064E+0000
 -1.861114E+0000 -1.124187E+0000
 -5.017496E-0002 -1.687097E+0000
  1.565695E-0001  2.360859E-0001
  2.398841E+0000 -2.485926E+0000
  2.479565E+0000 -2.941993E+0000
  8.146044E-0001 -2.505105E+0000
  8.066405E-0001  5.403563E-0001
 -2.507096E+0000 -3.309013E-0001
 -1.707092E-0001  3.971024E-0001
  1.166930E+0000  1.563855E-0001
 -2.440997E+0000 -1.732144E-0001
 -1.187600E+0000  1.748057E-0001
  5.290603E-0001  2.779622E-0001
 -7.353853E-0001  4.390368E-0001
 -8.015108E-0001 -3.656056E-0001
  2.292193E+0000 -7.397378E-0001
  7.686887E-0001  5.927962E-0001
 -1.927879E+0000  1.478590E+0000
 -4.492387E-0001  1.846229E+0000
  1.010353E+0000  2.750974E+0000
 -1.541782E+0000  2.612623E+0000
 -1.077779E+0000 -3.128394E-0001
  1.407313E+0000 -3.835990E-0001
  2.528106E+0000 -5.954001E-0001
  1.835732E+0000  9.196421E-0001
 -2.923235E+0000  3.926221E-0001
 -1.628648E+0000 -1.246072E+0000
  7.616257E-0001  1.564929E+0000
  1.383942E-0001  5.806006E-0002
 -7.724664E-0001 -2.048618E-0002
  5.875423E-0002  3.426502E-0001
 -7.424747E-0001 -9.433594E-0001
  6.934560E-0002 -8.799636E-0001
 -3.950667E-0001 -2.791966E-0001
 -6.152535E-0001 -1.404713E+0000
  1.675928E+0000  1.136519E-0003
  1.469831E+0000  8.070533E-0001
  4.571920E-0001  3.207023E-0001
  3.934326E-0001  2.436271E+0000
 -3.561292E+0000  2.228071E+0000
 -7.759459E-0001 -4.065595E-0001
  1.752166E+0000  1.045507E+0000
  5.646418E-0001 -4.839645E-0001
 -1.938677E+0000 -1.797429E+0000
 -7.921564E-0001 -1.624900E+0000
 -1.573004E+0000 -8.214768E-0001
  1.824351E+0000 -8.351938E-0001
  5.141852E-0001 -7.442809E-0001
 -2.137029E+0000  9.401089E-0001
 -2.011448E+0000 -6.520927E-0001
  8.189054E-0002 -4.834249E-0001
  7.922889E-0001  2.304936E-0001
 -1.149785E-0001  3.713476E-0001
 -4.382360E-0001 -2.000004E-0002
  9.742305E-0002 -8.984012E-0002
  1.346096E+0000  1.653789E-0001
  1.437269E+0000  1.287672E+0000
  1.637479E+0000  7.809850E-0001
  6.627505E-0002  1.273487E-0001
 -1.261467E+0000 -1.859269E+0000
 -1.737821E-0001 -1.102568E+0000
 -2.747739E-0001 -6.931402E-0002
 -1.925587E+0000  2.564435E+0000
 -1.138665E+0000  3.239375E-0001
  1.984328E+0000 -1.272786E+0000
  3.502056E+0000 -1.914999E+0000
  1.194296E+0000 -3.132632E-0001
 -2.009205E-0002 -5.511935E-0001
  3.975103E-0001  1.344905E+0000
 -1.027456E+0000  1.367570E+0000
 -1.462923E+0000 -4.880170E-0001
 -5.651203E-0001 -7.917546E-0002
  2.682046E-0001 -8.610260E-0002
  1.001029E+0000  1.750061E+0000
 -1.333560E+0000  1.312653E+0000
 -2.362442E-0001  1.788493E+0000
  2.223277E+0000  1.162439E+0000
  1.147435E+0000  1.653430E+0000
  2.270444E+0000  4.992082E-0001
  7.372819E-0001  2.785788E+0000
 -3.519152E-0001  8.168455E-0001
 -1.258294E+0000 -2.161580E-0001
 -1.609389E-0001 -3.636017E-0001
 -9.387637E-0001 -1.796180E-0001
  1.423548E+0000 -2.934456E+0000
  1.300710E+0000  1.120031E+0000
 -3.198145E-0001  1.842946E+0000
 -9.669434E-0001  1.707176E+0000
  4.299410E-0001  8.701272E-0001
  3.080261E+0000  1.106491E+0000
  3.045511E-0001  2.499296E+0000
 -9.003971E-0001  1.744021E+0000
 -2.809668E+0000 -3.695284E-0001
 -5.468582E-0001 -9.551029E-0001
  3.632549E+0000 -1.391913E+0000
 -2.501951E-0001 -1.862027E-0001
 -1.310027E-0001  2.775516E-0001
 -3.782501E+0000 -3.551071E-0001
 -4.038235E-0001 -1.761596E+0000
  2.635043E+0000 -5.465472E-0001
  1.168200E+0000  1.326902E-0001
 -1.107539E+0000 -2.910706E+0000
 -1.384774E+0000 -2.308078E+0000
  5.852841E-0001 -2.715562E+0000
 -6.128221E-0001 -2.446554E+0000
  2.156804E-0001 -2.195392E+0000
 -1.962590E+0000  3.181933E-0001
 -8.677591E-0002  4.810710E-0001
  1.007123E+0000 -1.481804E+0000
  1.432707E+0000 -9.525250E-0001
  1.089443E+0000 -9.726386E-0001
  1.882000E+0000 -2.384003E+0000
  1.515969E+0000  4.877251E-0002
 -2.824298E-0001  1.537911E+0000
 -8.242856E-0001  4.736996E-0001
  1.426557E-0001 -4.261789E-0001
 -6.026264E-0001  1.276671E+0000
 -1.298684E+0000 -2.384978E-0001
  1.919463E+0000 -1.086657E-0001
  2.723216E+0000 -2.305298E-0001
 -1.170680E+0000  6.332407E-0001
 -1.363673E+0000 -1.890267E-0001
  6.320211E-0001 -1.270319E+0000
  3.039606E+0000  1.473176E+0000
 -8.034435E-0001  2.789281E+0000
 -1.359774E+0000  1.602114E+0000
 -5.535849E-0001  2.420355E-0001
 -6.122037E-0001 -6.932603E-0001
  4.812307E-0001  2.542963E-0001
 -1.274725E+0000  2.336345E+0000
 -2.604052E+0000  1.622393E+0000
 -1.055824E+0000  6.099922E-0002
  2.158561E+0000  7.380685E-0001
  8.189071E-0001  8.571675E-0001
 -2.900588E-0001 -2.668616E-0002
  2.422602E-0001  9.093503E-0001
 -1.898137E+0000 -8.719013E-0001
 -2.735528E+0000 -1.415751E+0000
 -1.285300E+0000 -7.434075E-0001
 -2.017488E-0001 -1.272514E+0000
  9.983194E-0001  1.061085E+0000
  1.321289E+0000  1.964582E+0000
 -3.680493E-0001  3.274924E+0000
 -4.149610E-0001  7.800471E-0001
  2.633579E+0000 -4.951586E-0001
  2.036168E+0000  7.086196E-0001
 -4.688187E-0001 -1.113594E+0000
 -3.991531E-0001 -2.683134E+0000
  2.465944E+0000 -2.671687E+0000
 -7.980698E-0002  1.532917E+0000
 -1.538575E+0000  1.441489E+0000
 -1.132457E+0000 -5.987692E-0001
  2.223747E+0000 -4.107652E-0001
  1.628669E+0000  1.048705E+0000
 -3.541705E-0001  1.018127E+0000
 -1.332040E+0000  6.147798E-0001
 -1.298807E-0001  1.018763E+0000
  9.714976E-0001  1.299878E+0000
 -1.696070E+0000 -2.321501E+0000
  8.962284E-0001 -1.170303E+0000
  7.725792E-0001  5.311958E-0001
 -1.128375E+0000 -4.823999E-0002
 -4.101710E-0001 -8.306774E-0001
  2.730679E+0000  1.561971E+0000
  7.936418E-0001  2.178103E+0000
 -1.028592E+0000  1.602939E+0000
 -2.675562E+0000  1.064676E+0000
  7.877953E-0001  1.248117E+0000
  1.022279E+0000  1.179479E+0000
 -8.274558E-0001  1.399891E+0000
  4.925961E-0001 -5.702946E-0001
  1.562605E+0000  1.410850E+0000
  1.848167E+0000  1.869942E+0000
 -7.241446E-0001  3.762280E-0001
 -2.695367E+0000 -5.005337E-0001
  8.439197E-0001  1.393740E+0000
  5.793066E-0001  5.994530E-0001
 -7.049679E-0001  3.896866E-0001
  8.020485E-0001 -4.726363E-0001
  1.078613E+0000  3.095879E-0001
  1.280202E-0001  3.969869E-0001
 -8.581245E-0001  1.329002E-0001
 -3.363689E-0001  2.262595E+0000
 -6.325106E-0001  1.256993E+0000
  4.434280E-0002  1.884683E-0001
  1.564996E-0001  9.665891E-0001
 -1.230478E+0000  1.587839E+0000
  1.008910E+0000  3.197780E-0001
  1.130991E+0000 -1.708551E+0000
 -2.292483E+0000  1.075954E+0000
 -1.595186E+0000  7.351822E-0001
  1.493744E-0001 -1.314655E+0000
  4.479546E-0001 -1.677856E+0000
 -1.989776E+0000 -4.317060E-0001
 -1.489256E+0000 -2.004826E-0001
 -1.583359E+0000  1.300565E-0001
 -2.107817E-0001 -1.359680E+0000
  2.134291E+0000 -1.938758E+0000
 -2.070428E-0001 -4.182595E-0001
 -9.634935E-0001  7.365104E-0001
 -2.408827E+0000 -8.775646E-0001
  1.227280E+0000 -1.674963E+0000
  2.754965E+0000 -1.300919E+0000
  4.363904E-0001 -2.261775E+0000
 -2.148323E+0000 -1.706714E+0000
 -2.605564E+0000 -1.400972E+0000
 -1.110989E+0000 -1.172630E+0000
 -1.636765E+0000 -1.423144E-0001
 -1.356362E+0000  1.123163E+0000
 -2.101404E+0000  6.905355E-0001
  1.709743E+0000  1.179729E+0000
  1.579434E+0000  3.171906E-0001
  4.330170E+0000  2.321968E+0000
  7.110139E-0001 -7.366777E-0001
  2.069984E-0001 -3.839035E-0002
  1.121552E+0000 -1.071213E+0000
  9.230056E-0001 -1.793637E+0000
 -1.105929E+0000 -9.496278E-0001
  1.482078E+0000 -2.445099E+0000
  4.834031E-0001  5.002820E-0002
 -5.907953E-0001 -6.459283E-0001
  1.986448E-0001 -1.321298E+0000
  1.640746E-0001 -1.746401E+0000
 -1.450414E+0000  6.177520E-0001
 -1.030937E+0000 -2.231242E+0000
  4.504480E-0001 -1.215202E+0000
 -2.998808E-0001 -1.788532E-0001
 -7.039527E-0001 -1.035870E+0000
 -2.429829E-0001 -2.104219E+0000
 -1.205416E+0000 -1.344013E+0000
  2.223486E+0000 -2.276456E-0001
 -7.107177E-0001  6.608979E-0002
 -5.419579E-0001 -1.040862E+0000
  8.079983E-0001 -1.855660E+0000
  1.022227E+0000 -1.149610E+0000
 -2.024794E-0001  1.772936E+0000
 -5.172231E-0001  1.517317E+0000
 -2.598480E+0000  1.152890E+0000
 -2.830819E+0000  1.733660E+0000
 -1.999434E+0000  1.117984E+0000
  1.227589E+0000  3.076021E+0000
  9.292198E-0001  1.316966E+0000
  1.275912E+0000 -2.224597E-0001
  4.453709E-0001 -5.467744E-0001
  1.496062E+0000 -2.350941E+0000
  8.018313E-0001 -1.065899E+0000
 -1.314812E+0000 -1.018719E+0000
 -7.529013E-0001 -2.015458E+0000
 -1.119219E-0001 -1.854266E+0000
  5.961214E-0001  4.353122E-0001
  1.510241E+0000 -5.180479E-0001
  4.760846E-0001 -6.544686E-0001
  1.355137E+0000 -2.047639E-0001
  1.355031E+0000 -7.440232E-0001
 -4.023537E-0001 -1.317425E+0000
 -4.335739E-0001 -5.492729E-0001
 -2.026302E+0000  4.785998E-0001
  1.002703E+0000 -8.213146E-0001
 -6.177407E-0001 -5.497728E-0001
  8.853981E-0001 -2.955779E-0001
  6.532067E-0001 -4.368782E-0001
 -1.209581E-0002  1.064214E+0000
  3.479077E-0001  7.669799E-0001
  2.542889E+0000 -2.745052E-0001
  1.790784E-0001 -2.324897E-0001
 -3.162220E-0001 -1.137388E+0000
 -3.156689E-0001 -1.892277E+0000
  5.491333E-0001 -1.543039E+0000
  1.564930E-0001 -1.981029E+0000
  1.292796E+0000 -7.899690E-0002
  5.354611E-0001  2.089901E+0000
  1.414251E+0000  1.462211E+0000
  6.686132E-0001  1.355829E+0000
  2.274082E-0001  6.365474E-0001
  1.316881E+0000 -7.801150E-0002
  6.353491E-0001 -8.100602E-0001
 -1.905908E-0001 -1.034526E+0000
  3.885437E-0001  2.996506E-0002
  1.861464E+0000  1.686736E+0000
 -1.898472E+0000  3.536141E+0000
 -1.056873E+0000  9.472392E-0001
  2.666431E-0001 -1.244940E+0000
  1.573171E+0000 -8.701696E-0002
 -7.139538E-0001 -1.469518E+0000
  4.488803E-0001  1.104831E-0001
 -1.092169E-0002  1.176332E+0000
  1.317080E+0000  7.045390E-0001
  1.450415E+0000  1.321721E+0000
 -1.561923E+0000  1.312863E+0000
  8.507978E-0002  1.508250E+0000
  8.652291E-0002  2.441272E-0001
  8.937380E-0001 -4.820857E-0001
 -6.277532E-0001  2.210571E-0001
  5.995811E-0001  1.221635E+0000
  9.448514E-0001 -2.099404E+0000
 -1.322030E+0000 -1.181073E+0000
  1.517036E+0000 -1.799465E+0000
  1.766222E+0000 -8.283969E-0001
 -1.221406E+0000 -5.695563E-0001
 -1.043135E+0000 -7.251013E-0001
 -9.239221E-0002  7.846144E-0001
 -2.803103E-0001  1.266582E+0000
 -4.748616E-0001  1.757497E-0001
  2.580932E-0001  4.520857E-0001
  1.104822E+0000  1.325840E+0000
  4.038379E-0001 -7.853682E-0001
  1.325886E-0001  2.628655E+0000
 -1.968398E+0000  3.296426E-0001
  1.072587E+0000 -4.726586E-0002
  1.428060E+0000 -1.976554E+0000
  1.650246E+0000 -6.565974E-0001
  7.126995E-0002 -1.852826E-0001
 -1.493445E+0000  4.743027E-0002
  9.170740E-0002  1.587998E+0000
 -1.681921E+0000  2.473106E+0000
 -1.821319E+0000  2.687753E+0000
  2.906674E-0001  2.636620E+0000
  4.989215E-0001  3.961774E-0001
 -3.571307E-0002  1.412098E+0000
 -1.166159E+0000 -4.008800E-0001
 -9.758674E-0001 -2.352399E+0000
  5.398810E-0001 -4.306909E-0001
  3.143503E-0002  1.744301E+0000
 -1.260782E+0000  3.864481E+0000
  1.701200E+0000  1.147579E+0000
  9.700401E-0001  1.148888E+0000
  1.239449E+0000  1.598489E+0000
 -1.263510E+0000  3.469529E-0001
  1.495413E-0001 -1.369593E+0000
  1.207369E-0001 -1.979567E+0000
 -6.322186E-0001 -9.261160E-0002
  9.267150E-0001  3.060773E-0001
 -2.162706E-0001  2.843027E-0001
 -2.387346E+0000  1.232071E+0000
 -5.492013E-0001  1.995962E+0000
 -1.929845E+0000  9.925279E-0001
  1.539841E+0000  5.397830E-0001
  1.832941E+0000 -1.863684E-0001
 -9.884239E-0001 -6.592295E-0002
 -1.149111E+0000 -4.287983E-0001
 -1.736996E+0000  2.041663E+0000
  2.601633E-0001  1.527632E-0001
  1.421033E+0000  5.873848E-0001
 -5.160054E-0001  1.907458E+0000
 -2.849417E+0000  1.505311E+0000
 -2.216229E+0000  4.597597E-0001
 -4.892786E-0001  1.777989E+0000
  2.457518E+0000  8.422901E-0001
  2.123590E+0000  1.465403E+0000
 -7.867427E-0001  7.747246E-0001
 -1.253536E+0000  2.863977E-0001
  3.207262E-0001  6.215224E-0001
 -8.248346E-0001  1.584657E+0000
 -1.892695E+0000  3.927295E-0001
 -2.190811E-0001 -2.907345E+0000
  1.946815E+0000 -3.122424E+0000
  2.347788E+0000 -9.691166E-0001
 -6.084395E-0001 -1.337278E+0000
  1.460058E+0000 -1.202690E+0000
  1.033537E+0000  2.527152E-0002
 -8.324653E-0001  2.108637E-0001
 -3.734473E+0000 -2.939644E-0001
 -1.701448E+0000  2.546193E-0001
 -1.078601E-0001  1.545087E+0000
  1.271221E+0000 -1.384003E+0000
 -5.692014E-0001  7.045003E-0001
 -3.268954E+0000  1.139665E+0000
 -1.614644E+0000  5.359315E-0001
  4.361779E-0004  1.039191E+0000
  3.184322E+0000  2.078775E+0000
  8.185181E-0001  1.582324E+0000
  1.847496E-0001  1.389695E+0000
  2.956365E-0001  1.309998E+0000
 -2.067795E+0000 -2.134157E-0002
  7.257209E-0001  2.270512E-0001
  6.057667E-0001  1.994658E+0000
 -1.674464E+0000  1.327934E+0000
  1.612770E+0000  2.689035E-0001
  2.364693E+0000  1.522678E+0000
 -1.397354E+0000  1.696561E+0000
  5.937816E-0001 -2.148661E+0000
  2.427834E+0000 -2.138878E+0000
  2.091346E+0000  5.171479E-0001
 -7.876362E-0001 -3.200607E-0001
 -1.630758E+0000 -1.852692E+0000
  3.696925E-0001  8.010244E-0001
 -2.738938E+0000  4.958989E-0001
 -1.008315E+0000 -1.026608E+0000
 -1.895792E-0001  2.003037E-0001
  3.785466E-0001  9.005176E-0001
 -5.668050E-0001  2.128392E+0000
  9.620780E-0001 -1.287225E-0002
  3.253470E+0000 -9.990207E-0001
  2.368589E+0000 -1.255519E+0000
 -2.863876E-0001 -3.471489E+0000
  7.376744E-0001 -1.350563E+0000
 -5.493211E-0001  1.251513E+0000
 -2.685083E+0000  1.654116E+0000
 -3.985820E+0000  1.438934E+0000
 -7.877458E-0001  1.181647E+0000
  8.592192E-0001  5.816528E-0001
 -6.929938E-0001 -2.506061E-0002
 -8.514260E-0001  3.827612E-0002
 -1.957588E-0001  2.303960E+0000
 -2.420966E+0000  8.806477E-0001
 -4.679452E-0001 -1.036182E+0000
  2.371624E+0000  9.003758E-0001
  1.556339E+0000  8.364226E-0001
 -4.606322E-0001 -4.229289E-0001
 -1.088330E+0000  1.364600E-0002
  4.357417E-0001  1.475911E+0000
 -4.681868E-0001  3.020232E-0001
 -6.160288E-0002  2.067887E-0001
 -4.384161E-0001 -4.489543E-0001
  1.184515E+0000  7.717782E-0001
  1.014388E+0000  4.727963E-0001
  6.406750E-0001 -1.403612E+0000
  3.004018E+0000  1.998339E-0002
 -2.036014E-0002  1.013296E+0000
 -1.434577E+0000  2.560525E+0000
 -7.515420E-0001  9.934526E-0001
  2.908765E+0000 -8.177118E-0001
  2.753402E+0000 -7.814842E-0001
  1.017979E+0000 -3.997381E-0001
 -1.154458E-0001  1.648884E+0000
  1.102188E-0001  1.561405E+0000
  1.788796E+0000  2.113037E+0000
 -2.192253E+0000  7.808012E-0001
 -6.928112E-0001  6.507890E-0002
  1.595231E+0000 -1.022024E+0000
  2.575861E+0000 -1.136198E+0000
 -1.890056E-0001  5.227296E-0001
 -2.224247E+0000  6.750509E-0003
 -1.725709E+0000 -4.884596E-0001
  1.176036E+0000  2.013216E+0000
  6.294754E-0001  1.401540E+0000
 -1.053895E+0000 -2.316226E-0002
 -2.156387E-0001 -3.511089E+0000
  1.881598E+0000 -3.338733E+0000
  2.482284E+0000 -7.712144E-0001
  1.807985E-0001 -1.307858E-0001
 -1.674846E+0000 -2.422684E+0000
  2.833642E-0001  2.981349E-0001
  1.293695E+0000  2.252525E+0000
 -1.740975E+0000  1.969368E+0000
 -2.849853E-0001  9.611677E-0001
  1.582915E+0000  4.673560E-0001
  2.297981E+0000  3.085111E+0000
 -9.487901E-0002  4.076846E+0000
  8.461907E-0001  2.106019E+0000
  1.318027E+0000 -2.754046E-0001
  3.032605E+0000  6.254913E-0001
  2.257119E-0001  1.398422E+0000
  4.920522E-0001  7.904834E-0001
  7.544046E-0001  1.531540E+0000
  7.589827E-0001  1.753475E+0000
  1.674613E-0001  1.363754E+0000
  6.461982E-0001  1.554100E+0000
  4.830154E-0002 -6.478036E-0002
 -2.459520E+0000 -4.460748E-0001
  9.921061E-0001 -1.054174E-0001
  1.233262E+0000 -5.291510E-0001
 -8.407362E-0001  1.744775E+0000
 -1.861378E+0000 -2.830073E-0001
  3.718108E-0001 -7.069700E-0001
  7.555112E-0001 -1.339909E+0000
  1.491779E+0000 -1.120108E-0001
  1.171900E+0000 -9.212793E-0001
 -2.814000E+0000 -1.360262E+0000
 -4.235398E-0001 -8.591956E-0001
  1.253146E+0000 -1.877843E+0000
 -1.541014E-0001 -1.241799E+0000
  1.038472E+0000  1.217512E+0000
 -2.422044E+0000  8.182877E-0001
  2.108365E-0001  5.334543E-0001
  1.709298E+0000  4.249077E-0001
 -6.235843E-0001 -7.029551E-0001
  1.419697E+0000 -1.569698E+0000
 -1.928975E+0000 -7.368437E-0001
 -1.989454E-0001 -3.029597E+0000
  4.984598E-0001 -1.469467E+0000
  4.137864E-0002 -5.145266E-0001
 -3.934388E-0001 -4.382254E-0001
 -1.733656E-0001 -2.765655E-0001
  1.495802E+0000  3.291318E-0001
  3.439378E+0000  2.122688E+0000
 -4.566638E-0001 -1.349420E-0001
 -2.393334E+0000 -7.366291E-0001
 -2.412795E+0000 -2.099535E+0000
  9.827685E-0001 -2.285506E+0000
 -2.018335E-0001 -7.197452E-0001
 -1.210132E+0000 -9.214592E-0001
 -1.550429E+0000 -1.198330E+0000
  7.739275E-0001  1.153107E+0000
 -4.312012E-0001  2.552445E+0000
 -2.253866E+0000  1.503019E-0001
  5.304636E-0001 -1.764360E+0000
  2.980964E+0000 -1.632954E+0000
 -2.342324E+0000 -8.941831E-0001
 -3.108892E+0000 -1.626937E+0000
 -1.313634E+0000 -2.565147E+0000
  7.063351E-0001 -4.649130E-0001
  2.183207E+0000 -8.355091E-0001
 -1.312068E+0000  9.182836E-0001
 -2.297627E+0000 -1.169333E-0002
 -2.652826E-0001 -1.409094E+0000
  1.284289E+0000  6.314928E-0001
  3.062924E-0001 -3.805832E-0002
 -6.384295E-0001 -2.139100E+0000
 -6.320572E-0002 -3.119519E+0000
  1.992988E+0000 -1.242254E+0000
 -7.668707E-0001 -4.626972E-0001
 -2.601059E+0000 -2.532924E-0001
 -2.065563E+0000  2.166785E-0001
 -1.570753E-0001 -1.567867E+0000
  1.458731E+0000  4.583304E-0001
  1.310229E+0000  8.011831E-0001
 -5.929923E-0001 -1.605444E-0001
 -1.028347E+0000  1.038882E-0001
  6.435875E-0001 -2.354741E-0001
  4.555735E-0001 -5.241895E-0001
 -8.315201E-0001 -1.430560E+0000
 -1.071410E+0000 -5.700576E-0001
 -1.822340E+0000 -4.556554E-0001
  2.635387E-0001 -7.377910E-0001
  3.961144E-0001 -1.152759E+0000
  1.657886E+0000 -1.882505E+0000
  2.197681E-0001 -2.454279E+0000
 -1.318530E+0000 -2.572726E+0000
 -1.307031E+0000 -1.166397E+0000
 -2.003074E+0000 -1.884465E+0000
  1.342934E+0000 -2.565031E-0001
  2.270044E-0001  1.134805E+0000
 -4.050584E+0000 -8.160423E-0001
 -8.420915E-0001  7.384705E-0002
  1.664686E+0000  2.268160E-0001
 -1.101033E+0000  9.937303E-0001
 -2.519323E+0000  1.361208E+0000
 -5.165745E-0001 -4.765718E-0001
  2.347008E+0000  1.452313E+0000
 -9.241442E-0001  1.223651E+0000
 -1.065453E+0000  1.408992E+0000
  6.329557E-0002 -6.967015E-0001
  2.467028E+0000 -1.500462E+0000
  2.017812E+0000 -3.433405E+0000
  1.389017E+0000 -2.731188E+0000
 -8.990176E-0001 -2.282707E+0000
 -3.639686E-0001 -2.444931E+0000
  1.650037E-0001 -8.901883E-0001
 -1.653989E+0000  4.839395E-0001
 -1.070609E+0000 -5.625430E-0001
 -1.033809E+0000 -1.290880E+0000
  4.604644E-0001 -1.728773E+0000
  1.224252E+0000 -1.340254E+0000
  4.513783E-0002  2.563595E-0001
 -2.316685E-0001  2.906020E-0001
 -6.913930E-0001  1.899587E-0001
 -9.444073E-0001  7.892773E-0001
 -5.391312E-0001  1.144124E+0000
  1.015286E+0000  4.181863E-0001
 -1.288503E+0000  1.589322E-0001
  5.456576E-0001 -6.164569E-0001
  3.066141E-0002  6.433667E-0001
 -5.555430E-0001  1.019696E+0000
  4.114623E-0001  3.603019E-0001
  1.363465E+0000 -1.650126E+0000
 -6.092130E-0001 -2.788468E+0000
  1.790320E+0000 -3.348768E-0001
 -7.172409E-0001 -3.871494E-0001
 -2.660194E+0000  2.603353E-0001
 -5.060092E-0001 -1.275354E+0000
  1.136032E+0000 -1.051701E+0000
  3.631966E+0000 -4.117712E-0001
  1.913448E+0000  4.768157E-0001
  3.043550E-0001  6.425375E-0001
 -2.704021E+0000  1.796578E+0000
 -1.665361E+0000  1.861339E+0000
  1.332853E+0000  4.774183E-0001
  1.530044E+0000  2.482480E-0001
  1.637108E+0000  1.098673E+0000
  2.682435E-0001  5.718594E-0001
 -1.591627E+0000 -1.543910E+0000
  1.221109E+0000 -2.222273E-0001
 -2.925667E-0001  1.129309E+0000
 -2.754967E+0000  2.614769E-0001
 -1.194206E+0000  8.813458E-0001
  4.480533E-0001  6.714356E-0001
 -5.262535E-0001  7.556188E-0001
 -1.090718E-0001  1.081351E+0000
  4.974248E-0001 -1.099750E+0000
  1.186249E+0000 -1.322324E+0000
 -1.615990E+0000  5.046178E-0001
  2.042394E-0001  1.542575E+0000
  2.010030E+0000  4.141511E-0001
  1.008421E-0001  9.292520E-0001
 -1.855233E+0000  8.894574E-0001
  1.776883E-0001  2.247576E-0001
  1.199045E+0000 -9.854348E-0001
  1.130329E+0000 -7.467445E-0001
  1.626307E+0000  4.611110E-0001
 -2.325330E-0001  7.026048E-0001
 -2.280722E+0000  3.769658E-0001
 -1.463064E+0000  6.309587E-0001
  6.005333E-0001  4.865693E-0001
  7.243959E-0001  3.855152E-0001
  7.324263E-0001 -1.411035E+0000
 -1.767850E+0000 -2.234592E-0001
 -1.279965E+0000  1.555757E-0001
 -8.040907E-0001  1.488199E-0001
  1.407400E+0000 -2.065712E+0000
  2.521302E+0000 -2.510219E-0001
  1.803019E+0000  1.680888E+0000
 -7.119162E-0001  2.067087E+0000
 -1.597285E+0000  1.636518E+0000
 -3.279025E-0001  1.299280E+0000
  1.111809E+0000  1.935181E+0000
  1.297005E+0000  1.430945E+0000
  3.515853E-0001 -1.382883E-0001
 -6.578094E-0001  1.926446E-0001
  1.022507E+0000 -5.917958E-0001
  2.293243E+0000 -8.717896E-0001
 -2.850533E-0002 -4.155938E-0001
  1.039550E+0000 -1.115818E+0000
  1.397404E+0000 -6.523838E-0001
  1.612371E+0000 -6.856377E-0001
 -1.939056E+0000  1.067760E-0001
 -1.856875E+0000 -3.551996E-0001
  8.667481E-0001 -3.407048E-0001
  1.680238E+0000 -8.571192E-0001
 -7.111226E-0001 -3.453014E-0001
 -4.406150E-0001  4.050848E-0001
  6.483069E-0001  6.733596E-0001
  6.057079E-0001  1.456281E+0000
  1.609422E-0001  2.938899E+0000
  1.409794E+0000  1.099275E+0000
 -7.882384E-0001  1.704421E+0000
 -1.969830E+0000  1.977092E+0000
 -1.522344E-0001  7.179828E-0001
  1.269076E+0000  2.105446E+0000
  2.276916E+0000  1.602843E+0000
  6.660854E-0001  1.212280E+0000
 -1.600340E+0000  5.123040E-0001
  1.615492E+0000 -1.842196E+0000
  1.845536E+0000 -2.263549E+0000
  9.598836E-0001 -2.300058E+0000
  1.415528E+0000 -2.055733E+0000
  5.765471E-0001 -1.206989E+0000
 -2.036558E+0000 -9.978784E-0001
 -2.698458E-0002 -3.454976E+0000
 -1.914237E-0001 -8.719291E-0001
 -1.297301E+0000  9.781185E-0001
 -8.936185E-0001  1.080872E+0000
 -6.254493E-0001 -2.435250E-0001
  3.195587E-0001 -3.482605E-0001
  2.545947E-0002  4.424206E-0001
 -2.430565E+0000 -5.467920E-0001
  9.039286E-0001 -6.750110E-0001
  2.934849E-0002  5.409771E-0001
  1.173000E+0000  7.094041E-0001
 -9.832837E-0001  2.694007E+0000
 -1.376056E+0000  1.356820E+0000
 -4.941687E-0001 -7.703210E-0001
  1.140064E+0000 -9.353205E-0001
  4.556024E-0001 -1.227958E+0000
  3.284641E-0001  1.932364E-0001
 -6.902911E-0001  1.032559E+0000
  5.966947E-0001  8.550470E-0001
 -3.681359E-0002  2.875671E-0001
  6.457949E-0001  1.603857E+0000
  6.357118E-0001  1.064001E+0000
 -2.048673E-0001  3.788797E-0001
  2.518175E+0000  7.751571E-0001
  6.227929E-0001 -2.732260E-0001
 -2.086093E+0000 -8.933734E-0001
 -1.442282E-0001 -1.761183E+0000
  1.770970E+0000 -8.458483E-0001
  1.527982E+0000  5.654015E-0002
  5.879194E-0001  1.882617E+0000
 -8.676447E-0001 -1.877778E-0001
 -1.956637E+0000  1.441759E+0000
 -2.447014E+0000  8.739334E-0001
 -8.537235E-0001  1.773024E+0000
 -6.849973E-0001 -4.753219E-0001
  2.064385E+0000  2.029756E+0000
  2.544305E+0000  1.749801E+0000
 -1.697171E+0000  3.937643E-0001
 -2.561192E+0000  2.003432E+0000
  4.848673E-0002  8.389693E-0001
 -7.624419E-0001  1.277228E+0000
 -2.836640E-0001  1.401992E+0000
 -7.563087E-0001  2.723005E-0002
  1.751301E+0000 -5.072602E-0001
  4.553766E-0001  6.275461E-0001
 -8.980168E-0001  5.623501E-0001
  1.133944E-0001  1.112939E+0000
 -1.286074E+0000 -2.292040E+0000
  1.116663E+0000 -7.931197E-0001
  3.640041E-0001  1.913001E-0001
 -1.308702E+0000 -1.111070E+0000
 -1.602078E+0000 -1.425855E+0000
  1.328056E+0000 -2.065596E+0000
  4.835091E-0001 -1.426398E+0000
  1.289523E+0000 -5.937389E-0001
  8.474270E-0001  1.674636E+0000
 -9.182145E-0001  9.563708E-0001
  1.148902E+0000 -2.369345E+0000
  3.285921E+0000 -1.197416E+0000
  2.360073E-0001 -1.725266E-0001
  1.590766E+0000 -8.301805E-0001
 -1.770493E-0001 -1.799969E+0000
 -2.206674E-0001 -2.358128E+0000
  3.768343E-0001 -3.507730E+0000
  8.827564E-0002 -1.963575E+0000
 -7.365139E-0001 -3.714838E+0000
 -5.094469E-0002 -2.683468E-0001
  8.086030E-0001  3.107370E-0001
  2.669447E+0000  9.430553E-0001
  1.882595E+0000  2.767832E+0000
 -1.763267E+0000  2.530133E-0001
 -2.390597E+0000 -1.822256E+0000
  5.402241E-0001  2.556852E-0001
 -7.592500E-0001  1.192048E+0000
 -1.361615E+0000  9.248210E-0001
  1.673487E-0001 -1.087277E+0000
  1.851631E+0000 -1.365536E+0000
  9.510424E-0001  8.540376E-0001
 -1.197246E+0000 -1.848917E-0001
 -2.486700E+0000 -1.853944E+0000
 -1.329819E+0000 -9.078437E-0001
  2.478314E-0001 -1.893004E+0000
 -1.766518E+0000 -1.500447E+0000
 -6.271988E-0001 -6.488285E-0001
  3.912346E-0001  1.200004E+0000
 -1.476642E+0000  3.752555E+0000
  1.079457E+0000  9.419571E-0001
  3.088639E+0000  1.484035E+0000
  6.710490E-0001  2.770690E+0000
 -4.644454E-0001  1.320006E+0000
 -1.730457E+0000 -7.009936E-0001
  6.624188E-0001 -8.712483E-0001
  1.923353E+0000  7.519073E-0001
 -4.577299E-0001  2.184196E-0002
 -3.007676E+0000 -1.244231E-0001
 -7.578904E-0001  2.570283E+0000
  9.380552E-0001  3.404008E+0000
  2.865508E-0001  3.190004E+0000
  2.612857E-0001  2.620678E+0000
 -1.685896E-0001  1.100072E+0000
 -6.309284E-0001  1.551664E+0000
 -4.340091E-0001 -1.477827E+0000
  1.846384E+0000 -2.538843E+0000
 -8.813382E-0002 -8.099526E-0001
 -2.918026E+0000 -8.577365E-0001
 -5.107865E-0001 -3.805498E-0001
  1.285311E+0000 -2.428803E-0001
 -1.133225E+0000  3.304412E-0001
 -1.383564E-0002  1.073810E+0000
  2.103041E+0000  2.817673E+0000
  4.077093E-0001  1.896046E+0000
 -3.885091E-0001  1.600070E+0000
  5.328593E-0001  2.037466E+0000
  2.936522E+0000  8.891702E-0001
  2.237973E+0000  5.295328E-0001
  5.928590E-0001  1.260196E+0000
  1.310829E-0001 -7.502099E-0001
 -1.233666E+0000 -3.106678E-0001
 -1.225579E+0000  1.596482E+0000
  7.822646E-0001  1.140814E+0000
  9.678249E-0001  1.301440E+0000
  4.304552E-0001  2.358385E+0000
 -1.646299E+0000 -1.267895E+0000
  4.962305E-0001 -1.316184E+0000
  2.460214E-0001 -3.978224E-0001
  9.113977E-0001  8.075737E-0001
 -8.696111E-0001 -1.670162E-0001
  7.550788E-0002 -8.611681E-0001
  3.897408E+0000  1.750092E-0001
  3.119476E+0000  2.341213E-0002
 -1.614124E+0000 -2.076831E-0001
 -1.269497E+0000 -1.885395E+0000
  6.110227E-0001 -1.761881E+0000
  1.121901E+0000 -1.246041E-0002
  1.390572E+0000 -8.110935E-0001
  1.488073E+0000 -1.395162E+0000
 -3.925657E-0001  9.100713E-0001
 -3.743087E+0000  1.695473E-0001
 -1.999293E+0000  3.966314E-0001
 -4.759328E-0001  3.833637E-0002
  1.818971E-0001  1.501779E+0000
 -5.490007E-0001 -1.258606E+0000
 -5.273103E-0001 -7.486168E-0001
 -1.045533E+0000 -2.011069E+0000
  2.571709E-0001 -3.085836E+0000
  7.468073E-0001 -3.244716E-0001
 -2.348715E+0000 -8.418018E-0001
 -3.171395E+0000 -6.942285E-0001
 -5.550739E-0001 -2.193970E+0000
  8.553332E-0001 -5.932290E-0001
  2.739893E+0000 -1.227659E+0000
  3.981588E+0000 -1.309805E-0001
  2.399976E+0000  2.470328E-0001
  3.650583E-0001 -1.062957E+0000
 -1.890402E+0000 -1.844736E+0000
 -1.528097E+0000  5.507684E-0001
  9.179115E-0001  6.572960E-0001
  1.690293E+0000  1.719646E+0000
  5.108638E-0001  1.135470E+0000
 -1.183499E+0000 -9.066384E-0001
 -1.281783E+0000 -9.359563E-0001
  1.863957E-0001 -2.266270E+0000
  3.198951E+0000 -6.201779E-0001
  1.413220E+0000  6.818311E-0001
 -4.801986E-0001  1.386559E+0000
  2.920446E-0001 -1.270833E-0001
  3.200161E+0000  8.373138E-0001
  1.336999E+0000  1.262673E+0000
 -2.095291E+0000 -1.671625E-0001
 -1.125325E+0000 -2.360000E+0000
  1.706422E+0000 -1.339056E+0000
  1.754917E+0000 -2.377749E+0000
  1.118091E+0000 -1.049548E+0000
  1.304819E-0001 -1.050805E+0000
  1.378605E-0001 -8.087509E-0001
  2.473959E-0001  2.309320E-0002
  1.201545E+0000  1.722252E-0001
  9.105115E-0001 -5.254642E-0001
  9.363481E-0001 -8.169568E-0001
  6.457610E-0001  5.034737E-0001
 -1.365908E-0001  7.209336E-0001
  1.008907E+0000  1.468910E+0000
  8.423926E-0002  1.352402E+0000
  1.938091E-0002  1.567076E+0000
 -1.435158E-0001  1.195539E+0000
  7.082200E-0001  9.641614E-0002
 -4.491494E-0001 -1.319092E-0001
 -4.290711E-0001 -1.028453E+0000
  2.736575E+0000  1.103987E+0000
  1.443731E+0000 -4.957486E-0001
  1.301205E+0000  5.115352E-0001
  1.032124E+0000 -7.787233E-0001
 -8.083678E-0001 -8.784025E-0001
 -1.235300E+0000  3.023192E-0001
  2.412098E+0000 -5.284019E-0001
  1.315475E+0000 -2.201039E-0002
  9.245190E-0003  1.139955E-0001
  3.241031E-0001 -1.022272E+0000
 -1.054638E+0000 -2.243583E+0000
 -1.949465E+0000 -1.927717E+0000
 -1.089247E+0000 -3.416125E+0000
  1.264226E+0000 -1.170875E+0000
  4.674568E-0001  7.393306E-0001
 -1.288323E+0000  1.454402E+0000
 -9.955349E-0001  7.572564E-0001
 -1.328069E+0000 -9.231177E-0001
  1.305139E+0000 -1.865709E+0000
  1.081112E-0001 -2.181724E+0000
 -5.745378E-0003 -1.201996E+0000
  9.844111E-0001  3.238394E-0001
  6.645367E-0001  9.621825E-0001
  7.269897E-0001 -6.675880E-0001
 -1.340807E-0002 -1.144095E+0000
  9.286911E-0001 -1.538376E+0000
  3.986795E-0001 -8.016513E-0001
  1.311048E-0002 -1.128020E-0001
  7.599532E-0001 -6.243783E-0001
 -4.335606E-0001 -7.855932E-0001
 -9.295195E-0001 -1.216597E+0000
  2.164781E-0001 -4.027628E-0001
 -5.169823E-0001 -9.745635E-0001
 -5.265865E-0001  5.388631E-0001
  1.405267E-0001 -5.180758E-0001
 -2.149489E+0000 -2.554402E+0000
 -1.821114E+0000 -3.049195E+0000
 -8.485169E-0001 -1.612177E+0000
  1.492461E+0000 -2.187114E+0000
  2.203332E+0000 -2.115576E+0000
 -1.328000E+0000 -2.565726E+0000
 -6.879935E-0001 -2.792714E+0000
  1.423438E+0000 -1.047541E+0000
  6.828663E-0001 -2.391392E-0001
  6.304384E-0001  1.230545E+0000
  8.333938E-0001  1.457074E+0000
  7.812293E-0001  1.259655E-0002
  1.761494E+0000 -1.783550E+0000
 -2.410161E-0001 -1.904307E-0001
 -1.406277E+0000 -6.871243E-0002
 -1.975559E+0000  8.099431E-0001
 -1.861293E+0000 -1.849567E-0002
  1.146704E+0000  6.167149E-0001
  1.335352E+0000  1.190729E+0000
  5.096782E-0001  7.058343E-0001
  4.242414E-0001  1.810729E+0000
  1.784469E-0001  9.170304E-0001
 -9.595182E-0001  6.177117E-0001
 -1.969200E+0000 -8.058725E-0001
  1.687549E+0000 -3.032638E+0000
 -7.759108E-0001 -1.995691E+0000
 -1.129398E+0000 -2.903036E+0000
  1.342321E-0001 -1.334766E+0000
  1.088354E+0000 -3.308108E+0000
  2.141503E+0000 -1.116814E+0000
 -1.229065E+0000 -1.341287E+0000
 -1.044108E+0000 -8.499844E-0001
  1.010949E+0000 -3.827424E-0001
  1.322193E+0000  1.030012E+0000
  2.512176E-0001  2.424723E+0000
 -3.202885E-0001  3.446610E+0000
 -1.782721E+0000  2.334111E+0000
  1.139813E-0001  1.651441E+0000
  6.708434E-0001  3.517146E-0001
  2.177954E-0001 -2.425793E-0001
  6.344678E-0001  9.738733E-0002
  4.769215E-0001  1.361829E+0000
 -3.314459E+0000 -2.967895E-0001
 -6.532920E-0001  4.564653E-0001
  2.134510E+0000  3.483417E-0001
 -2.225699E-0001 -4.442951E-0001
 -3.361440E-0001 -2.071140E+0000
  1.944552E-0001 -1.536801E+0000
  1.804079E+0000 -2.087518E+0000
 -4.371845E-0002 -9.166393E-0001
 -1.330327E+0000 -6.028416E-0002
 -2.391265E+0000 -5.033940E-0001
  5.556148E-0002 -1.227673E+0000
  2.194893E+0000 -4.158673E-0002
  1.384045E+0000  1.276870E+0000
  8.120451E-0001  1.245337E-0001
  7.574185E-0001 -3.548911E+0000
 -1.312129E-0001 -2.498423E+0000
 -5.867590E-0003 -1.631734E+0000
 -2.222916E+0000 -1.502824E+0000
 -1.980374E+0000 -1.293251E+0000
 -5.018453E-0001 -1.241893E+0000
  1.812888E+0000 -3.404299E-0001
  1.368032E+0000  1.387426E+0000
 -5.862766E-0001 -2.767708E-0001
 -1.398748E+0000 -2.468096E+0000
 -1.455966E-0001 -1.047169E+0000
  1.428566E+0000 -1.037973E+0000
 -2.520339E-0001 -2.320409E+0000
 -2.977321E+0000  3.385984E-0001
 -2.608856E+0000 -4.474417E-0001
  1.128940E+0000 -3.787869E-0001
  1.978671E+0000  4.636982E-0001
  3.490209E-0001  1.626178E+0000
 -1.605998E+0000 -1.848204E+0000
  5.347738E-0001 -2.339792E+0000
  2.638564E+0000 -6.559615E-0001
 -2.755290E-0001 -7.117905E-0001
 -4.485884E+0000  1.592290E-0002
 -2.841430E-0001 -1.197927E+0000
  3.496493E-0001 -1.072655E+0000
  5.472959E-0001 -3.354374E-0001
 -7.580746E-0001  9.189924E-0001
 -2.174473E+0000  9.681410E-0001
 -1.115746E+0000 -2.001017E-0001
  1.670072E+0000 -7.578628E-0001
  4.691620E-0001  1.031901E+0000
 -1.856970E+0000  6.056585E-0001
 -2.495714E+0000 -6.583489E-0001
  9.453430E-0001 -1.182781E+0000
  1.981141E+0000 -4.200868E-0001
 -2.854344E-0001 -1.898592E-0001
 -2.877866E+0000  2.885547E-0001
 -2.259849E+0000 -8.924241E-0002
  2.670355E+0000 -5.599642E-0001
  4.165944E+0000 -8.270924E-0002
  2.670000E-0001  5.695523E-0001
 -3.161001E+0000 -2.044024E+0000
 -1.916622E+0000 -2.243108E+0000
  1.514646E-0001 -2.490353E-0001
  4.180707E-0001 -2.952967E-0002
 -7.168510E-0001 -5.608023E-0001
 -1.636651E+0000  1.012305E+0000
  9.073018E-0001  2.613128E-0001
 -6.680870E-0001  4.043233E-0001
 -2.121172E-0001  3.124376E-0001
 -1.090352E+0000  2.355409E-0001
 -1.476249E+0000 -1.912276E-0001
  1.044883E+0000 -1.409896E+0000
  3.225783E+0000 -1.982409E+0000
  1.905579E+0000 -1.622470E+0000
 -8.055561E-0001 -1.356646E+0000
 -1.420531E+0000  4.405496E-0001
  1.006312E-0001 -2.794468E-0001
  1.431855E+0000 -7.207175E-0001
 -6.829066E-0001 -7.035733E-0001
 -1.450281E+0000 -4.198854E-0002
  8.992475E-0002 -8.342873E-0001
  2.745238E+0000 -5.990664E-0001
  2.496736E+0000  5.703877E-0001
  2.327188E+0000  5.397775E-0001
  2.186734E+0000  1.466365E+0000
 -1.097129E+0000 -7.986157E-0001
  2.089718E-0001 -1.499335E+0000
  1.605484E-0001  8.836983E-0001
  9.206600E-0001  8.927375E-0001
 -1.467449E+0000  3.813991E-0001
 -1.114535E+0000  1.008968E+0000
  1.031782E+0000  1.066763E+0000
  1.117096E+0000  1.881281E-0001
  1.415504E+0000 -1.499573E-0001
  7.667064E-0001 -3.737403E-0001
  6.556939E-0001 -3.647249E-0001
 -5.473082E-0001 -1.212361E+0000
  1.097357E+0000  7.628726E-0001
 -7.538578E-0001  1.889313E+0000
 -1.300950E+0000  8.885293E-0001
  2.237330E-0001  7.621054E-0001
 -9.617886E-0001  1.774957E+0000
 -1.571522E+0000 -5.618210E-0001
 -4.569017E-0001  8.024886E-0001
  8.570214E-0001  2.150708E+0000
  2.455698E-0001  1.605243E+0000
 -3.227500E+0000  2.209283E-0001
 -7.904210E-0001 -3.390613E-0001
  1.437928E+0000  1.463897E+0000
  9.065115E-0001  2.228527E+0000
  9.239413E-0001  2.159846E+0000
  2.453039E+0000  9.634183E-0002
 -1.615057E+0000  2.040527E-0001
  2.167831E+0000 -2.161562E-0001
  1.891317E+0000  6.677056E-0002
  7.449914E-0002 -5.870284E-0002
  1.314135E+0000 -1.223189E+0000
 -1.413562E+0000 -1.045357E+0000
  1.213579E+0000 -1.227076E+0000
  1.824701E+0000 -1.425878E+0000
  1.887500E+0000 -6.864776E-0001
  4.956841E-0001 -8.529066E-0002
  5.217801E-0001  1.776506E-0001
  1.090267E-0001  2.434452E+0000
  1.144553E+0000  1.624774E+0000
  1.807915E+0000 -8.088677E-0001
  9.517672E-0001  2.893159E-0001
 -4.228606E-0001  3.761447E-0001
  6.233086E-0001 -3.324974E-0001
 -5.781706E-0001 -2.499508E-0001
 -7.510613E-0001 -1.257439E+0000
 -1.619859E+0000 -8.277753E-0001
 -2.434573E+0000 -8.121915E-0001
 -1.317032E+0000 -8.987202E-0001
 -1.492827E+0000 -6.613643E-0002
  1.277721E+0000 -1.299539E+0000
  2.545326E+0000 -1.557655E-0001
  1.243733E+0000  1.422604E+0000
 -1.981655E+0000  5.733611E-0001
 -1.283536E+0000 -6.973187E-0002
 -1.068170E-0001 -1.036759E+0000
  2.009544E+0000 -1.901584E+0000
  2.338951E-0001 -5.951512E-0001
 -1.589750E+0000  1.178590E+0000
 -5.972908E-0001 -4.569165E-0001
  2.238817E+0000  1.622059E+0000
  1.255982E+0000  1.763837E+0000
 -7.194642E-0001  1.577639E+0000
 -1.849084E+0000  1.422607E+0000
  2.478400E+0000  4.745880E-0001
  2.088011E+0000 -8.363621E-0001
  2.796488E+0000 -4.204646E-0001
  6.855871E-0001  6.911053E-0001
 -1.783131E+0000 -4.976938E-0001
 -1.480572E+0000 -1.232335E+0000
  3.188813E-0001 -1.667004E+0000
  1.137253E+0000  8.340386E-0001
 -1.262639E+0000  8.650712E-0003
 -9.814901E-0001  3.042439E-0002
  2.155952E-0001 -3.883979E-0001
 -5.821720E-0001  9.086021E-0001
 -1.297223E+0000  5.158571E-0001
 -8.568230E-0001 -1.533440E+0000
 -4.563374E-0001 -1.440839E+0000
  1.154573E+0000 -1.230740E+0000
  1.528662E+0000 -1.896847E+0000
 -7.010317E-0002 -3.211373E+0000
  1.854029E+0000 -2.745681E+0000
  2.337915E+0000 -2.817372E+0000
  1.262453E+0000 -1.425710E+0000
 -2.164242E+0000  3.852990E-0001
 -3.268656E+0000 -1.046729E+0000
  3.775241E-0001 -4.067679E-0002
  6.951810E-0001  5.036224E-0001
  2.872400E-0001  1.711207E+0000
  7.794335E-0002  1.497083E+0000
  9.214800E-0001  2.972502E-0001
  9.278072E-0001  6.976421E-0001
 -6.191302E-0001  1.175175E+0000
 -1.921893E+0000  6.222868E-0001
 -2.270590E-0001  1.615657E+0000
  2.699360E+0000  2.530084E-0001
  9.560105E-0001 -1.139619E-0001
  4.151729E-0001 -6.555181E-0001
 -1.962416E+0000 -5.680373E-0001
  1.033630E+0000 -4.930064E-0001
  5.718182E-0001  3.257530E-0001
  3.962406E-0001  6.388920E-0001
  4.121416E-0001  1.828924E+0000
 -2.630897E-0001  1.644712E-0002
  1.046829E-0001  1.200325E+0000
 -3.528457E-0001  3.782014E-0001
  1.120180E+0000 -1.263176E-0001
 -1.528242E+0000 -1.711816E+0000
 -1.856573E+0000  4.600626E-0001
 -6.606398E-0001  9.900412E-0001
  1.768281E+0000  1.775644E-0001
  1.570926E+0000 -1.954644E+0000
  7.012135E-0001 -6.746123E-0001
 -6.971206E-0001 -9.602370E-0001
 -2.356050E+0000 -1.748401E+0000
 -4.902568E-0001 -1.676368E+0000
 -2.659799E+0000  5.083925E-0001
 -1.316834E+0000 -1.364360E+0000
  1.486725E+0000 -6.762114E-0001
  1.000895E-0001  6.964800E-0001
 -2.208458E+0000 -8.891386E-0002
 -1.433305E+0000  2.563240E-0001
 -2.354879E-0001 -3.403709E-0001
  1.199476E+0000 -1.216686E-0001
  4.902707E-0001  6.090982E-0001
  2.860131E-0001  3.985786E-0001
  5.946199E-0001 -5.886155E-0001
  3.571142E-0001 -1.937205E+0000
 -6.123206E-0001 -5.366164E-0001
 -2.423411E+0000 -1.523360E-0001
 -6.883274E-0001  4.015247E-0002
 -3.584025E-0001  1.181430E+0000
 -1.662426E+0000  9.882089E-0001
 -3.567841E-0001 -6.299399E-0001
  1.321032E+0000  3.064561E+0000
 -7.469705E-0001  1.312768E+0000
 -9.191490E-0001  3.062352E-0001
 -1.266025E+0000 -5.911727E-0002
  2.998327E+0000 -6.735118E-0001
 -1.139383E+0000 -7.421672E-0001
 -2.662313E-0001 -1.114843E+0000
  4.329127E-0001 -9.367677E-0002
  6.037315E-0001  3.791367E-0001
  4.135663E-0001 -9.309404E-0001
 -1.386414E+0000 -1.781045E+0000
 -1.579292E+0000 -2.617923E+0000
 -1.923963E-0001 -4.172156E-0001
 -1.602187E+0000  1.898334E-0001
 -1.959797E+0000  7.438122E-0001
 -2.527831E+0000  1.387698E+0000
 -7.239448E-0001  1.304444E+0000
  1.914403E+0000  5.473764E-0001
  2.124992E+0000  7.891495E-0001
  1.293185E+0000  8.565625E-0001
  3.230865E-0001  1.720208E-0001
 -6.792094E-0001  7.238457E-0001
 -5.169290E-0001  1.266081E+0000
 -2.456126E-0001  1.510453E+0000
 -2.259240E+0000  9.054805E-0002
 -2.702573E-0001 -6.129375E-0001
  2.828165E+0000 -1.897478E+0000
  2.812033E+0000 -1.378878E+0000
  2.235782E+0000 -9.807101E-0001
  1.083269E+0000  2.196884E-0002
 -2.616369E+0000  1.177974E-0002
 -6.675740E-0001 -1.152340E+0000
  2.920474E+0000  2.900864E-0001
  1.612735E+0000  1.540744E+0000
 -9.062724E-0001  2.126762E+0000
 -1.447128E+0000  4.613209E-0001
 -9.052852E-0001  6.203482E-0001
  3.074970E+0000  1.907317E+0000
  1.977026E+0000  2.864585E+0000
 -1.641144E+0000  8.010853E-0001
 -1.190657E+0000 -4.586581E-0001
  5.347599E-0001  4.493083E-0001
 -2.460280E+0000  9.262889E-0001
 -3.385893E+0000 -1.123555E-0001
  1.738131E+0000 -1.325514E+0000
  2.503354E+0000 -7.479021E-0001
  7.806987E-0001  1.846185E+0000
 -9.761330E-0001 -1.106759E+0000
  1.893162E-0001 -5.364610E-0001
  1.658621E+0000  3.344189E-0001
  2.382005E+0000  4.616504E-0001
 -1.534694E+0000  1.473721E+0000
 -2.077836E+0000  1.585974E-0001
  2.087101E+0000  1.771702E+0000
  1.672044E+0000  1.233593E+0000
 -1.866265E-0002  2.110169E+0000
 -1.714643E+0000  1.334862E+0000
 -2.785343E-0001 -7.865721E-0001
 -5.262533E-0002 -5.784762E-0001
  7.013826E-0002 -1.164913E-0004
 -1.788310E+0000 -1.161814E+0000
 -5.606962E-0001  6.173295E-0001
  1.278424E+0000  1.804188E+0000
 -5.037420E-0001  1.625598E+0000
 -1.125220E+0000  9.011031E-0001
 -8.115849E-0001  5.720918E-0001
 -8.256394E-0001  1.445392E+0000
  1.129958E+0000  1.976141E+0000
  3.155851E+0000  2.258682E+0000
  1.354768E+0000  1.180487E+0000
 -4.087529E-0001 -1.063979E+0000
 -1.585190E-0001  1.103127E+0000
 -2.732662E+0000  1.812718E+0000
 -9.764743E-0001  1.837238E+0000
 -7.791348E-0001 -2.636251E-0002
  1.641231E+0000  1.952149E+0000
  1.686916E+0000 -3.440169E-0001
  2.461153E+0000  8.728341E-0001
  8.037393E-0001  9.504426E-0001
 -3.354390E-0001 -1.963419E-0001
 -1.432996E+0000 -6.159849E-0001
  1.552016E+0000 -1.318093E+0000
  4.583985E+0000 -7.844767E-0001
  3.637822E+0000 -9.824547E-0001
 -6.477414E-0002 -1.347623E+0000
 -5.279880E-0001 -1.014047E-0002
 -3.885017E-0001  2.033292E+0000
  1.260021E-0001  1.638088E+0000
 -4.350905E-0002  1.041487E+0000
 -2.732094E-0001  1.024010E+0000
  8.009179E-0001  2.950154E-0001
  1.419036E+0000  1.969677E+0000
 -8.818663E-0001  1.815978E-0001
  9.710335E-0001 -6.220785E-0001
  1.701449E-0001 -6.140719E-0001
  5.002023E-0001  2.088542E+0000
  7.383201E-0003  1.607136E+0000
 -2.432600E-0001 -3.918941E-0001
  1.127914E+0000 -9.109016E-0001
  4.684023E-0001 -2.263365E+0000
  2.332220E+0000 -5.677127E-0001
 -1.011903E+0000  6.159459E-0001
 -2.063858E+0000  6.141087E-0001
  2.555427E-0001  8.374574E-0001
  1.269441E+0000  1.520788E+0000
  7.315225E-0001 -5.044211E-0001
 -1.278169E+0000 -5.939283E-0001
 -1.049743E+0000 -7.208967E-0001
 -1.181699E+0000 -1.257592E+0000
 -1.263306E+0000  1.830305E+0000
  1.166171E+0000 -1.933853E-0001
  3.601350E-0001  7.944894E-0001
 -7.770954E-0001 -1.957825E+0000
 -8.730381E-0001 -2.164389E-0001
 -1.623734E+0000 -9.130420E-0001
 -4.980730E-0001 -1.580448E+0000
 -1.321064E-0002 -2.067609E+0000
  1.142849E+0000 -8.325557E-0002
  7.045157E-0001 -2.136580E-0001
  1.555070E+0000 -5.506103E-0001
 -1.181979E+0000  1.565421E+0000
 -3.165603E+0000  5.105890E-0001
  8.473785E-0001 -5.580599E-0001
  2.098627E+0000  5.009456E-0001
  1.521369E+0000  1.285435E+0000
 -1.524055E+0000 -3.229417E-0001
  4.287096E-0001 -3.804963E-0001
 -5.236651E-0002  1.173603E+0000
  8.154153E-0001  8.316954E-0001
  2.063998E+0000  1.156717E+0000
  4.232438E-0001  2.270294E+0000
 -1.472883E+0000  1.200012E+0000
  6.603702E-0001  9.318821E-0001
  3.637976E+0000 -8.485204E-0002
  2.403995E+0000 -2.422653E-0001
  1.603192E+0000 -4.333607E-0001
 -1.820750E-0001  1.086217E+0000
  4.870414E-0001 -9.476401E-0001
 -1.189429E+0000  4.455116E-0001
 -1.039583E+0000 -6.487396E-0001
 -7.263016E-0001  7.828525E-0001
 -2.818556E+0000  2.562340E+0000
 -1.015431E+0000  1.100889E+0000
 -8.912149E-0001 -2.003956E-0001
 -1.212915E+0000 -3.561590E-0003
  8.610869E-0001 -2.828341E-0001
  3.282445E+0000 -5.243583E-0001
 -9.096011E-0001 -2.502734E+0000
 -5.291832E-0001 -1.242828E+0000
  1.160613E+0000  1.630875E+0000
  1.965909E-0002  2.324487E+0000
 -1.388913E+0000  3.009126E+0000
 -2.484539E+0000  1.732244E+0000
 -8.430988E-0001  1.583576E+0000
  1.011462E+0000  1.959982E+0000
 -1.590791E-0002  3.700978E+0000
 -2.770792E+0000  1.908144E-0001
 -2.085249E-0001 -1.161189E+0000
  2.590601E+0000 -7.114292E-0001
  3.328919E+0000 -1.444036E+0000
 -1.408848E+0000 -1.798861E+0000
 -2.847353E+0000 -2.724352E+0000
 -7.432492E-0001 -2.225119E+0000
  1.205967E+0000  3.484013E-0001
  3.120168E+0000 -2.655573E-0002
 -4.404461E-0001  1.663675E+0000
 -1.305425E+0000 -1.331998E+0000
 -6.358107E-0001 -1.759971E+0000
  7.688175E-0001  5.246144E-0001
  9.770004E-0001 -4.250703E-0001
 -7.126897E-0001 -1.567722E+0000
  1.655416E+0000 -9.380781E-0001
  8.905870E-0001 -1.925280E+0000
  8.304303E-0001 -1.092170E+0000
 -6.340871E-0002 -2.323180E+0000
  2.103240E+0000 -1.659385E+0000
  2.269972E+0000 -2.044299E+0000
  3.639624E-0001 -1.258692E+0000
 -2.190307E+0000 -7.114617E-0001
 -3.580287E-0001 -2.825631E+0000
  2.158759E+0000  6.623853E-0002
 -1.220089E+0000  1.071209E+0000
 -1.876995E+0000  8.430121E-0002
  8.310741E-0001 -7.094416E-0002
 -7.635523E-0001  1.645563E-0001
 -5.447607E-0001 -3.857411E-0001
  1.956592E-0001  1.140929E+0000
  5.666752E-0001  1.084159E+0000
 -2.937139E+0000  2.719395E-0001
 -2.565794E+0000 -1.338531E+0000
  2.195530E+0000 -2.552162E-0001
  3.479493E+0000  5.235815E-0001
 -2.293023E-0001 -2.579073E-0001
  1.775056E+0000 -6.790246E-0001
  3.219312E-0001  2.194078E+0000
 -8.243065E-0001  1.338761E+0000
  5.029039E-0001 -5.010164E-0001
  6.698236E-0002 -1.125333E+0000
  9.784460E-0001 -5.790177E-0002
  2.306086E-0001  1.549946E+0000
 -8.350237E-0001  8.002950E-0001
  2.184731E-0001  3.645178E-0001
  5.746719E-0001 -1.252749E+0000
 -7.819080E-0002 -5.227229E-0001
  1.739890E-0001 -1.206992E+0000
  8.856420E-0002 -9.316243E-0001
 -6.633788E-0001 -2.252408E+0000
  8.238740E-0001 -4.136750E+0000
  1.590893E+0000 -2.559941E+0000
  3.231165E-0001 -2.046257E+0000
  8.483513E-0001 -1.489431E+0000
 -1.100665E+0000 -2.708712E-0001
 -8.713147E-0001 -5.673364E-0001
  3.891792E-0001 -3.673703E-0001
  2.099080E+0000 -1.475516E+0000
  3.026334E+0000 -1.465521E-0001
 -6.408737E-0002 -1.341351E+0000
 -2.421716E+0000 -1.682145E+0000
 -1.673391E+0000 -1.827454E+0000
  8.244946E-0001 -6.792317E-0001
  1.493131E+0000  5.029379E-0001
 -8.482836E-0001 -1.225554E-0001
  3.028628E+0000  3.355717E-0001
  1.567525E+0000  1.958519E+0000
  9.129827E-0001  3.016231E-0001
  1.167570E+0000 -7.477601E-0001
  5.359691E-0001 -5.101765E-0002
 -9.565940E-0001  2.620151E+0000
 -2.764321E+0000  3.022271E-0001
  3.668140E-0001 -1.664154E+0000
  5.566014E-0001 -5.993614E-0002
  9.330071E-0002  9.521332E-0001
 -1.184596E+0000 -5.221902E-0001
  1.233891E+0000  1.937216E-0001
  2.426959E-0002  1.329446E+0000
 -2.545914E+0000 -3.022421E-0001
 -1.233394E+0000 -3.396040E-0001
  1.284476E+0000 -3.917819E-0001
  1.088006E+0000 -3.474475E-0001
 -1.484141E+0000  1.165755E+0000
  3.524708E-0001  1.536472E-0001
 -4.775723E-0001 -1.956407E-0001
 -1.577196E+0000  3.568898E-0001
 -6.248332E-0002 -1.422641E-0001
 -6.587835E-0001 -1.606430E-0001
 -5.059023E-0001  3.958331E-0001
 -7.786897E-0001 -1.080372E+0000
 -1.443416E+0000 -1.669433E+0000
  1.767161E-0001 -9.687954E-0001
  4.971406E-0001  8.923350E-0001
 -2.605916E+0000  2.588297E-0001
 -2.312354E+0000 -9.918385E-0001
  2.941154E-0001 -3.054741E-0001
  1.479742E+0000  9.870271E-0001
  3.257888E-0001 -9.604552E-0001
  2.146669E+0000 -1.540979E+0000
  4.675437E-0001 -1.665559E+0000
  5.152430E-0001 -2.397066E+0000
  5.225088E-0001 -8.707864E-0001
 -1.802961E+0000 -1.612815E+0000
 -1.097006E+0000 -1.058077E+0000
 -9.233111E-0001 -2.712416E-0001
 -2.078659E+0000 -6.687310E-0003
 -1.599672E+0000  4.903004E-0001
  9.646059E-0001 -2.603052E-0001
  5.280200E-0001  1.567660E+0000
 -2.036006E+0000  2.770584E+0000
 -3.038442E+0000  6.619912E-0002
 -6.987012E-0001 -1.724283E+0000
  1.773956E+0000 -1.786906E-0001
 -6.632708E-0001  9.231564E-0001
 -1.786323E+0000 -1.905795E-0001
 -2.096396E-0002 -8.732659E-0001
  1.181491E+0000 -9.150889E-0001
  2.402576E+0000  1.342006E-0001
 -6.771166E-0001 -5.946301E-0001
 -5.741540E-0002  1.664472E-0001
 -2.593636E+0000 -8.007073E-0001
 -9.015618E-0001  3.330697E-0001
  6.815739E-0001 -7.591482E-0003
  4.086492E-0002  1.423959E+0000
  1.206579E+0000  3.276863E-0001
  3.890162E-0001 -1.570023E-0001
 -1.340190E+0000 -7.893914E-0001
  1.926231E+0000 -1.478364E+0000
  1.411875E+0000 -3.892201E-0001
  1.521187E+0000  1.513739E+0000
 -2.673024E+0000  1.566366E+0000
 -1.623972E-0001  2.505708E-0002
  1.244466E+0000  5.584811E-0001
  8.014995E-0001  2.421630E+0000
 -1.270606E+0000  3.335775E+0000
 -1.479698E+0000  3.267957E+0000
 -1.865047E+0000  5.711881E-0001
  2.969448E+0000 -2.836090E-0001
  3.069136E+0000 -6.058521E-0001
 -1.876163E-0001 -3.801306E-0001
 -2.944222E+0000 -8.321185E-0001
 -7.151445E-0001 -1.486830E+0000
  1.240667E+0000  6.384511E-0001
  3.380832E+0000  1.891394E+0000
 -3.440958E-0002  1.842249E+0000
 -2.121993E+0000 -2.158596E-0001
 -1.223924E+0000  1.988366E+0000
 -6.878923E-0001  1.563603E+0000
 -4.925351E-0001  1.587340E+0000
 -1.323662E+0000  1.522926E+0000
 -3.972673E-0001  2.461712E+0000
 -9.534000E-0001  2.162349E+0000
  6.500695E-0002 -1.810179E-0001
 -6.368514E-0001  5.290592E-0002
  3.059115E-0001 -4.478502E-0002
  1.143484E+0000  1.530568E+0000
  6.715094E-0001  1.286838E+0000
 -1.637471E+0000  2.156344E-0001
  1.962617E-0001 -9.442864E-0001
  6.725372E-0001 -1.040387E+0000
  1.432952E+0000 -1.452349E+0000
  3.104782E+0000  5.391805E-0002
 -2.053984E-0001  7.779058E-0001
 -2.085429E+0000 -2.532053E-0001
 -1.535371E+0000  1.210458E+0000
 -7.019311E-0001  2.441169E+0000
 -1.589298E+0000  1.574041E+0000
  1.218573E+0000 -3.393796E-0001
  1.287560E+0000  8.038368E-0001
  1.620591E-0001  1.390470E+0000
 -2.974626E+0000 -2.321329E-0001
 -1.667883E+0000 -9.205391E-0001
  2.492432E+0000 -4.262103E-0001
  2.679830E+0000 -2.352513E-0001
 -1.462995E+0000 -2.041617E+0000
 -9.089692E-0001 -2.808431E+0000
 -8.579353E-0004 -2.092114E+0000
 -1.491978E+0000 -2.121707E+0000
  1.912099E+0000 -2.526690E+0000
  6.676510E-0001 -5.258121E-0001
 -3.544607E-0001  1.095994E+0000
 -1.818413E+0000  1.399475E+0000
  3.481063E-0001 -4.757846E-0002
  2.460971E+0000 -1.472104E+0000
  2.072409E+0000 -1.280306E+0000
 -1.460587E+0000  9.299882E-0001
 -2.143107E+0000 -1.985181E+0000
 -4.955085E-0001 -9.742343E-0001
  1.962656E+0000 -2.198546E+0000
  6.681541E-0001 -1.426221E+0000
 -2.408488E+0000 -1.187372E+0000
 -1.257766E+0000 -4.179492E-0001
  1.652695E+0000  8.180265E-0001
  9.840984E-0001  1.126931E+0000
 -3.814095E-0001  1.278943E+0000
  3.116912E-0001  1.344743E+0000
  3.791670E-0001  3.029072E-0001
  4.304555E-0001 -8.743034E-0001
  1.223812E+0000 -1.236543E+0000
  3.707497E-0002  1.034023E+0000
 -2.085047E-0001  4.525088E-0001
  7.684533E-0001 -1.783795E+0000
  2.121748E+0000 -4.282317E-0001
 -1.124676E+0000  1.785184E-0001
 -1.435424E+0000 -7.562421E-0002
 -1.538019E+0000  7.087391E-0001
 -2.489196E+0000  1.446259E-0001
  5.136971E-0001  2.015593E+0000
  1.067469E+0000  2.660013E+0000
  5.895950E-0001  2.212855E+0000
  3.953362E-0002 -5.158031E-0001
  3.105527E-0001 -1.694078E+0000
  6.786382E-0001 -2.450800E-0001
  2.773885E+0000 -4.810338E-0001
 -8.035824E-0001 -8.184430E-0002
 -2.829620E+0000 -2.030660E+0000
 -2.334000E+0000 -8.751534E-0001
 -9.796738E-0001 -3.840516E-0001
 -1.486378E+0000 -6.421259E-0001
 -5.655445E-0001 -1.245840E+0000
  2.911605E-0001 -8.327385E-0002
  1.229344E+0000  1.210221E+0000
 -1.157571E+0000 -2.321770E-0001
 -1.357735E+0000 -7.787439E-0001
  1.175657E+0000 -2.382692E+0000
 -6.639186E-0001 -3.588533E-0001
 -2.837386E+0000 -6.289159E-0001
 -2.095413E+0000 -1.047764E+0000
  2.936216E-0001 -1.387787E+0000
  6.164688E-0001 -1.622589E+0000
  1.423677E-0001  1.270113E-0001
 -1.689441E-0001  1.110224E+0000
 -2.596255E+0000  2.208438E-0001
  1.628560E+0000 -1.135348E+0000
  2.116858E+0000  9.999745E-0002
  1.373072E+0000 -7.100073E-0001
 -2.944544E+0000 -1.702384E-0001
 -3.320672E+0000  1.934517E-0001
  1.832947E-0001 -5.571892E-0001
  1.983580E+0000 -1.240441E+0000
  2.534384E+0000  8.323120E-0001
 -1.514868E+0000 -2.069666E-0001
  1.400067E-0001 -1.280290E+0000
 -7.856283E-0001 -1.496050E+0000
  6.725220E-0001 -1.272488E+0000
  1.495393E+0000  8.550845E-0001
 -1.978404E+0000 -8.248067E-0001
  8.693200E-0001  9.364338E-0001
 -5.239411E-0002  1.447464E+0000
  5.413850E-0001  5.920775E-0001
 -3.712652E+0000  5.266716E-0001
 -8.407214E-0001 -1.711126E+0000
  8.963507E-0001 -9.222026E-0001
 -2.792607E-0001  7.359994E-0002
 -2.224683E+0000  3.173936E-0001
 -1.291924E+0000 -1.831155E+0000
  9.564741E-0001 -1.484053E+0000
 -2.339931E-0001  1.364740E+0000
 -1.576611E+0000  3.972169E+0000
 -2.154844E+0000  2.493391E+0000
 -3.828011E-0001  1.744355E+0000
 -4.472462E-0001 -3.914323E-0001
  8.708665E-0001  1.031972E-0002
  1.046152E+0000  1.855882E+0000
 -1.102086E+0000  3.094578E+0000
  3.767114E-0001  2.366959E+0000
  1.585191E+0000  1.938603E+0000
  2.169663E+0000  8.682007E-0001
  1.102510E+0000  7.877804E-0001
 -2.422845E-0001 -6.686943E-0001
 -6.567405E-0001  1.153617E-0001
 -9.881565E-0001  6.375335E-0001
  1.445061E-0001  5.542249E-0002
  2.442800E+0000  1.061965E+0000
  2.398246E-0001  5.222568E-0001
 -1.232936E+0000  5.265307E-0001
 -3.949058E-0001  1.930603E+0000
  7.042694E-0002  2.936223E-0001
  7.555111E-0001  5.374626E-0001
 -3.779790E-0001  3.265219E+0000
 -1.524229E+0000  1.050582E+0000
 -1.697784E+0000  1.832243E+0000
  2.348254E-0002  1.902872E+0000
  1.079523E+0000  1.810150E+0000
  8.451941E-0001  2.050725E+0000
 -1.213842E+0000  1.932154E+0000
  1.010182E+0000 -6.215239E-0002
  1.252042E+0000 -3.942869E-0001
 -2.550279E-0001  1.175015E+0000
 -3.025246E+0000 -2.016933E+0000
 -2.686024E+0000 -1.596550E+0000
  2.613806E-0001 -1.101721E+0000
  1.493016E+0000  7.397332E-0001
 -4.408831E-0001 -1.572113E-0001
  2.366694E-0001 -1.352975E+0000
  1.308321E+0000 -2.571313E+0000
 -2.317825E+0000 -2.741630E+0000
 -3.466749E-0001 -9.564700E-0001
  3.325953E-0001 -7.240279E-0001
  1.041804E+0000 -2.547800E+0000
  2.632271E-0001 -1.865383E+0000
 -5.084843E-0001 -1.524467E+0000
  2.521123E-0001 -6.951219E-0001
  3.309467E-0001  3.173811E-0001
  1.883498E-0001 -1.632379E+0000
 -9.618054E-0001 -1.608318E+0000
  1.310532E+0000 -6.646540E-0001
  1.457732E+0000  5.641991E-0002
  4.933187E-0001  2.617320E+0000
 -2.550563E+0000  4.905477E-0001
 -1.765400E-0001  7.037042E-0001
  1.870060E+0000 -1.098360E+0000
  2.089383E+0000  7.537912E-0001
  1.462742E+0000  2.573463E+0000
 -6.454632E-0001  2.566256E+0000
 -3.158543E+0000  1.971152E-0001
  4.266908E-0001 -4.417542E-0001
  1.246649E+0000 -7.053654E-0001
  1.169166E+0000  7.849065E-0002
  3.161463E-0001  1.520005E+0000
 -9.299478E-0001  1.315427E-0001
 -1.427990E+0000  1.293247E+0000
 -2.442508E-0001  1.147734E+0000
 -7.691355E-0001  2.014157E+0000
  5.404337E-0001  1.583110E+0000
 -1.285630E+0000 -7.872250E-0001
 -2.742237E+0000 -1.195948E-0001
 -2.216843E+0000  2.560809E-0001
  1.095026E+0000 -1.093190E+0000
 -4.374260E-0002 -2.763792E-0001
 -9.409347E-0001 -4.217495E-0001
 -5.152251E-0001 -6.143203E-0001
 -8.584314E-0001 -1.359961E+0000
  2.636259E+0000 -1.768354E+0000
  3.562826E+0000 -2.399017E+0000
 -1.073388E+0000 -1.269649E+0000
 -3.898858E+0000 -2.384885E+0000
 -6.660699E-0001 -9.452057E-0001
  1.708519E-0001 -5.248929E-0001
  7.640429E-0001 -3.940633E-0001
  1.404545E+0000  3.801744E-0001
  5.237935E-0001  1.976739E+0000
 -1.089170E+0000  1.987600E+0000
 -8.338300E-0001  9.460148E-0001
 -1.551123E+0000 -2.067880E+0000
  1.577831E+0000 -1.476024E-0001
  5.037060E-0001  9.697047E-0001
 -9.209416E-0001 -1.860629E-0001
  2.445449E-0001 -3.174281E-0001
  5.184833E-0001  9.211543E-0001
  9.216558E-0001  2.793191E-0001
  1.743951E+0000  1.335417E+0000
  2.767702E-0001  7.534908E-0001
 -4.406551E-0001  3.609849E-0001
 -1.042238E-0001  5.606531E-0001
  5.404616E-0001  5.669531E-0001
 -2.940621E-0001  1.576094E+0000
  2.039824E-0001  1.994916E+0000
 -7.167557E-0001  1.830873E+0000
  2.907774E-0001  2.245559E-0001
  1.419535E+0000  1.217290E-0002
  1.560914E+0000 -1.011760E+0000
  1.799960E-0001 -4.378044E-0001
  3.470782E-0001  6.976218E-0001
  1.448057E+0000  1.002883E+0000
 -1.443639E+0000  1.584161E+0000
 -3.022105E+0000 -2.897240E-0001
 -4.488652E-0001 -2.483561E-0001
 -4.026869E-0001  1.383195E-0001
  8.281344E-0001  5.246565E-0001
 -1.173285E-0001 -8.136507E-0001
 -1.211011E+0000  1.373729E-0001
 -2.401926E+0000  2.315148E+0000
  5.627217E-0002  1.646062E+0000
  9.873076E-0001  2.906938E+0000
  1.162957E+0000  3.564150E+0000
  4.391406E-0001  3.706400E+0000
  1.927180E+0000  3.395982E+0000
  2.483465E+0000  2.060137E+0000
  1.201262E-0001 -6.818585E-0001
 -1.441754E+0000 -2.711858E+0000
 -9.729832E-0001 -2.534166E+0000
  1.222568E+0000 -9.507018E-0001
  7.340202E-0002  5.580265E-0001
 -4.535476E-0001  8.969304E-0001
  1.795280E+0000 -8.266572E-0001
  1.904495E+0000 -2.611522E+0000
  2.859744E+0000 -3.433524E-0001
  7.303076E-0001  6.872329E-0001
 -1.839694E+0000  4.528030E-0001
 -1.380885E+0000 -4.995797E-0002
  2.061950E+0000  1.167986E+0000
 -1.869157E-0001  4.078412E-0001
 -4.161755E+0000  2.784636E-0001
 -1.397039E+0000 -5.007316E-0001
  3.923224E-0001 -9.267504E-0001
  1.816203E+0000  1.777391E-0001
  2.584143E+0000  5.875964E-0001
  1.708015E+0000  5.982819E-0001
 -3.959401E-0002  7.726296E-0001
 -2.224686E+0000  2.673947E-0001
  4.204149E-0001 -7.757966E-0001
  4.752468E-0001  1.045425E-0001
 -1.204617E+0000  5.593544E-0002
 -2.713910E-0001  6.021112E-0001
  2.107286E-0001  9.120747E-0001
 -1.001877E+0000 -1.194366E-0001
 -9.088650E-0002 -2.182895E+0000
  6.166443E-0001 -1.950157E+0000
  1.225341E-0001 -6.477850E-0001
 -1.256098E+0000 -1.206555E+0000
  5.530022E-0001 -1.645645E+0000
  1.712616E+0000  2.101454E+0000
 -1.440183E-0001  7.839213E-0001
 -5.148870E-0001  1.794383E+0000
 -8.689598E-0001  1.744198E+0000
  7.449042E-0001  2.277669E+0000
 -2.382562E+0000  2.825214E+0000
 -1.447405E-0001  1.918618E+0000
 -2.853735E-0001  1.499839E+0000
 -1.163791E+0000 -8.911950E-0001
  7.586613E-0001 -2.775186E+0000
  3.503166E-0001 -1.185283E+0000
 -1.148787E+0000 -1.089628E+0000
 -1.776172E+0000 -2.312268E+0000
 -3.757208E-0001 -1.821433E+0000
  2.070325E+0000  4.753604E-0002
 -1.140326E+0000  1.873709E+0000
 -3.596716E+0000  1.851530E+0000
 -6.038151E-0001  2.243063E+0000
  1.228409E+0000  2.396843E+0000
  3.236855E+0000  5.426454E-0001
  2.228382E+0000  1.063505E+0000
 -1.783764E+0000 -2.149190E-0001
 -2.491894E+0000 -1.048178E+0000
 -1.910988E+0000  8.279896E-0001
 -3.421291E-0001  2.867798E-0001
  1.454989E+0000 -5.012600E-0001
  1.269831E+0000  1.470853E+0000
 -3.463444E-0001 -1.628807E+0000
  1.607099E+0000 -3.163776E+0000
  3.600715E-0001  6.914829E-0001
 -1.996851E+0000  5.162776E-0001
 -2.922547E-0001 -9.988047E-0001
  3.353785E+0000  5.651025E-0001
  3.019866E+0000  2.067892E+0000
 -4.768721E-0001  8.071948E-0001
  8.890246E-0001  2.132081E-0001
 -1.728997E+0000 -2.147661E-0001
 -1.472163E+0000 -2.203075E-0001
  2.165899E+0000 -1.134750E-0002
 -2.501173E-0001  1.354251E+0000
 -7.894901E-0001 -7.636573E-0001
 -1.274064E+0000  9.008027E-0001
 -3.139704E-0001  3.414237E+0000
  3.497751E+0000  2.226291E+0000
  1.415935E+0000  2.596224E+0000
 -1.060829E+0000  1.027755E+0000
 -1.999057E+0000 -4.055388E-0001
  1.799723E+0000 -3.582578E-0001
  4.082318E+0000  1.197944E+0000
 -3.601575E-0001  1.241485E+0000
 -3.838730E+0000 -7.793077E-0001
 -1.464171E+0000 -6.971183E-0002
  1.230584E+0000 -5.796156E-0001
  1.298017E+0000  1.592258E+0000
 -2.801285E+0000  1.092652E+0000
 -1.057352E+0000 -9.892339E-0001
  3.053541E+0000 -1.910572E+0000
  3.846958E+0000 -9.530117E-0001
  3.248445E+0000 -1.321662E+0000
 -3.270479E-0001 -1.273539E+0000
 -3.208582E+0000 -1.995573E+0000
 -1.562672E+0000 -2.301077E+0000
 -6.297344E-0001 -3.849070E-0001
 -2.285709E+0000 -3.379097E-0001
 -2.964902E+0000 -6.180350E-0001
 -1.332138E-0001  1.368623E-0001
  3.360283E-0002  9.536996E-0001
 -8.232710E-0002  2.569069E+0000
  7.370208E-0001  1.033559E+0000
  2.299404E+0000  9.554624E-0001
  1.258632E+0000 -1.325644E+0000
 -1.131000E+0000 -2.903650E+0000
 -1.130428E+0000 -2.229416E+0000
 -1.940447E+0000 -2.029283E+0000
  1.280836E+0000  1.092526E+0000
 -1.242598E+0000  6.838681E-0001
  1.279122E+0000  2.487376E+0000
 -7.110294E-0001  7.039147E-0001
 -1.856856E+0000  2.070349E-0002
 -7.250060E-0001 -1.316072E+0000
 -8.874230E-0001 -6.149683E-0001
 -1.150292E+0000 -6.622908E-0002
 -8.097936E-0001  6.016971E-0001
  1.391516E+0000 -3.514988E-0001
  1.637133E+0000 -4.728239E-0001
 -1.205284E+0000 -3.169823E-0001
  3.693395E-0001 -3.443953E-0001
  7.736135E-0002  2.377841E+0000
 -1.769436E+0000  8.625972E-0002
  6.083289E-0001  6.057234E-0001
  6.338527E-0001  1.234400E+0000
 -1.311035E-0001 -2.296652E-0001
  1.079443E+0000 -5.900214E-0001
  7.978332E-0001  1.037859E+0000
 -2.507699E-0001  1.981757E+0000
 -9.238072E-0002  1.320534E+0000
  6.148824E-0001  2.930809E+0000
  5.329651E-0001  4.959048E-0001
 -2.196196E-0001  1.388323E+0000
 -1.341157E+0000  7.136827E-0001
 -1.434644E+0000  1.032830E+0000
  5.338111E-0001  7.980355E-0001
 -7.631445E-0003  6.687174E-0001
 -1.912525E+0000 -7.969620E-0001
  1.075331E+0000  8.949813E-0001
  1.982213E-0001 -7.530110E-0001
 -3.571618E-0001  9.509401E-0001
  2.320724E-0001 -7.212162E-0001
  4.305870E-0001 -5.278853E-0001
  9.722902E-0001  3.633972E-0001
 -1.170663E+0000 -1.288000E+0000
 -2.744683E-0001 -4.648590E-0001
 -2.452766E+0000  1.893249E+0000
 -1.176969E+0000 -2.982610E-0001
  2.529145E-0001  1.824663E+0000
  1.854177E+0000  2.092724E+0000
  1.303254E+0000  1.778094E+0000
  1.251279E+0000  2.512787E+0000
  1.798015E-0001  2.269530E+0000
  1.642433E+0000  4.582926E-0001
 -8.195920E-0002  3.965146E-0002
 -2.710829E-0001  6.479488E-0001
  1.544152E+0000  1.622844E+0000
  3.978052E-0001 -5.560378E-0001
 -7.097106E-0001  1.526903E-0001
 -2.279025E+0000  9.822449E-0002
  1.321393E+0000  6.293479E-0001
 -4.010272E-0001 -5.394481E-0001
 -7.981998E-0001  7.240735E-0001
 -1.935831E+0000 -1.452050E+0000
  2.471005E-0001 -1.650820E+0000
  2.213369E+0000 -1.507009E+0000
  8.368963E-0001 -1.952176E-0001
 -2.358480E+0000 -1.134319E+0000
 -1.200570E+0000 -1.507366E+0000
 -2.128079E+0000 -5.925722E-0001
  5.169119E-0001  1.331844E+0000
  1.694342E+0000  1.433392E+0000
  2.811033E-0001  9.160741E-0001
  7.724217E-0001  1.035816E+0000
 -4.801718E-0001 -5.970719E-0001
 -8.093332E-0001 -2.108028E+0000
 -1.148289E+0000 -6.858574E-0001
 -1.297450E+0000 -9.200584E-0001
 -8.367918E-0001 -8.398389E-0001
 -1.155815E+0000 -9.834154E-0002
  6.551292E-0001 -1.204248E-0001
 -2.619268E-0001  4.652620E-0001
 -7.254343E-0001  4.474217E-0001
 -1.742370E+0000 -2.845398E+0000
 -1.340853E+0000 -2.376937E+0000
 -3.187484E+0000 -2.833263E+0000
 -1.756952E-0001 -1.585881E+0000
  6.444179E-0001 -3.991910E-0002
 -2.295636E-0001 -1.528419E-0001
  1.785038E-0001 -1.707461E+0000
 -7.260092E-0001 -2.492595E-0001
 -8.764900E-0001  8.320706E-0001
 -1.633502E+0000  1.421535E+0000
 -1.201643E+0000 -1.112780E-0001
 -2.409363E-0001 -4.898900E-0001
  1.144092E+0000  6.870969E-0001
  8.382406E-0001 -1.164761E-0001
 -1.797018E-0001 -1.810516E-0001
  7.079425E-0001 -1.073641E+0000
  1.859884E+0000 -1.546938E+0000
  1.052401E+0000 -1.680607E+0000
  5.945518E-0001 -2.179718E+0000
 -3.983796E-0002 -1.857331E+0000
 -1.437392E+0000 -2.366163E+0000
 -6.764999E-0001 -2.522749E+0000
  1.268489E+0000 -1.957478E-0001
  8.019713E-0001 -2.164732E-0001
  6.477863E-0001 -4.352418E-0001
 -1.485573E+0000 -3.234716E-0001
  9.091853E-0001  1.474315E-0001
  6.387490E-0001 -2.241741E-0001
  2.092760E-0001 -5.168018E-0001
 -5.931255E-0001 -1.806459E+0000
 -3.454016E-0001 -1.174499E+0000
  2.238643E+0000 -7.814524E-0001
  2.945173E-0001  6.161581E-0001
 -1.210677E+0000 -3.070046E-0001
  2.448978E-0001 -2.745588E+0000
  3.278191E+0000 -1.308757E+0000
  7.096141E-0001 -7.495066E-0001
 -6.562189E-0001 -2.288718E+0000
 -1.701269E+0000 -6.056266E-0001
 -1.320574E+0000  6.961647E-0001
 -1.290250E+0000  3.268087E-0001
  1.375723E+0000  1.949500E-0001
  2.233403E+0000 -3.972831E-0001
  9.753871E-0002 -4.007126E-0001
 -7.811339E-0001 -1.440726E+0000
  7.550493E-0001 -8.673885E-0001
 -1.580452E+0000 -1.265899E+0000
 -1.779706E+0000  5.469341E-0002
  9.370000E-0001 -1.227222E-0002
  1.054718E+0000  2.183290E+0000
 -7.309896E-0001  1.220709E+0000
 -1.052134E+0000 -8.718316E-0001
  3.463381E-0001 -9.974129E-0001
  1.420191E+0000 -1.800204E+0000
 -2.497667E-0001 -1.651280E+0000
 -1.080285E+0000 -8.936595E-0001
 -2.139297E+0000 -2.203200E+0000
 -1.839218E+0000 -1.114633E+0000
 -2.411561E-0001  8.632128E-0001
 -5.932593E-0001  6.222994E-0001
 -8.574608E-0001 -3.545611E-0001
  2.378255E+0000 -1.590965E+0000
  9.490076E-0001 -4.786705E-0002
 -1.265311E+0000 -2.465088E+0000
 -2.386079E+0000 -2.734463E+0000
  7.551281E-0002  8.838627E-0001
  3.005840E+0000  4.875897E-0001
  5.780033E-0001 -3.579486E-0001
  1.426398E-0001  4.661839E-0001
 -4.811602E-0001 -7.316632E-0001
  2.223172E-0001 -1.439732E+0000
  6.686795E-0001 -4.596580E-0001
 -1.939104E+0000  1.194337E+0000
  9.968221E-0001  1.032709E+0000
  2.314113E+0000  1.536391E+0000
  1.756430E+0000  2.172335E+0000
 -1.455678E+0000  1.559393E+0000
 -3.565045E+0000  7.962030E-0001
 -4.207575E-0001 -1.973554E+0000
  3.316976E+0000 -1.011075E+0000
 -2.126661E-0002  1.719919E-0001
 -1.816138E-0001 -5.401836E-0001
 -1.265340E+0000 -1.067783E+0000
 -5.777164E-0001 -1.678999E+0000
  1.313424E+0000 -1.021133E+0000
  5.184127E-0001  1.403298E+0000
 -1.942462E-0001  1.070684E+0000
  5.243578E-0001 -7.499812E-0001
  8.065409E-0002 -8.022201E-0001
 -5.231260E-0001 -3.244991E-0001
 -1.429897E+0000  4.132268E-0001
  7.591192E-0001 -1.812450E+0000
  7.022964E-0001 -2.371149E-0001
  8.417005E-0001  3.190667E-0001
  9.762649E-0001 -1.622698E-0001
 -1.819635E+0000  8.326548E-0001
 -1.246757E+0000 -7.124910E-0003
  1.028283E+0000  6.619362E-0001
  7.348721E-0001  7.980925E-0001
  1.083174E+0000  2.811380E+0000
 -1.429613E+0000  1.123424E+0000
 -4.710026E-0001 -5.518380E-0001
  4.524548E-0001  5.752882E-0001
  4.489372E-0001  9.973940E-0001
  1.212201E+0000 -5.578637E-0001
  1.203914E+0000 -7.963360E-0001
 -1.282531E+0000 -4.851693E-0001
 -1.491204E+0000 -1.768402E+0000
 -2.972412E-0001 -3.434892E-0001
 -1.376202E-0002  1.124702E+0000
 -1.797696E-0001  1.053873E+0000
  3.211389E-0001  1.671229E+0000
  1.004222E+0000  9.804221E-0001
 -1.209720E-0001 -3.065811E-0001
  9.423637E-0001  1.003827E+0000
 -2.612762E-0001  1.249302E+0000
  1.461194E-0001  1.308904E-0001
  8.393453E-0001  4.498770E-0001
 -9.546054E-0001  8.625667E-0001
 -1.029939E+0000 -1.736302E-0001
  5.277142E-0001 -2.060986E+0000
  9.233671E-0001 -1.197107E+0000
  4.326588E-0001  6.104735E-0002
 -2.045392E+0000 -5.721330E-0001
  8.590995E-0001  5.372898E-0001
  1.374295E+0000 -1.142553E+0000
 -9.033773E-0001 -3.201778E-0001
 -2.318020E+0000  2.910061E-0001
 -7.498193E-0001 -2.085479E-0001
  1.566060E+0000  1.763008E-0001
  1.008965E+0000  1.604355E+0000
  6.891280E-0001  6.729411E-0001
  3.047823E+0000 -1.386981E-0001
  2.937112E+0000  9.137410E-0001
  3.661813E-0001 -2.211440E+0000
 -1.819189E+0000 -1.067132E+0000
 -2.052969E+0000 -1.569718E+0000
  8.505449E-0001 -9.884438E-0001
  8.310858E-0001  2.172619E-0001
  1.380513E-0001 -2.039804E+0000
  1.961265E+0000 -1.112474E+0000
  5.323292E-0002  1.494578E+0000
 -9.172872E-0001  2.726415E+0000
 -8.335034E-0002  2.237945E+0000
 -4.635016E-0001  2.303186E+0000
 -8.735142E-0001  2.691630E+0000
 -2.585975E+0000 -1.583726E-0001
 -7.778430E-0001 -1.339138E-0001
  4.434278E-0001 -4.915615E-0001
  2.845723E-0001  1.049452E+0000
 -2.213949E+0000 -4.724543E-0001
 -1.711521E+0000  3.841446E-0001
  6.272164E-0001 -4.849830E-0001
  1.561119E+0000  2.351196E-0001
 -1.079741E-0001 -1.115455E-0001
 -1.034460E+0000  5.693154E-0001
 -1.120474E+0000 -7.848474E-0001
 -7.070512E-0001 -8.797724E-0002
 -4.704228E-0001  8.666420E-0001
 -1.844797E-0001  1.052964E+0000
  6.875303E-0001 -1.391935E+0000
 -1.035834E+0000  3.280252E-0001
 -3.918337E+0000  5.538067E-0002
 -1.242847E+0000 -1.930352E+0000
  1.230119E+0000  1.170007E-0001
  2.190805E-0001  2.143516E+0000
 -1.451044E+0000  4.663793E-0001
  1.159652E+0000 -3.541703E-0001
  7.361943E-0001 -6.156329E-0002
  1.127043E+0000  7.266950E-0002
 -5.726426E-0001  1.432133E-0001
  7.360151E-0001 -1.948518E+0000
  6.645395E-0001 -7.075286E-0001
  3.679848E-0001 -1.293915E+0000
 -4.015021E-0001 -7.021411E-0001
  1.696798E+0000 -2.985555E+0000
  3.694422E+0000  1.454315E-0001
 -9.277137E-0001  3.439424E-0002
 -3.081737E+0000 -1.693263E+0000
  3.923775E-0002 -1.966703E+0000
  4.560667E+0000 -1.061038E+0000
  9.237850E-0001  5.385917E-0001
 -3.104284E+0000  1.097443E+0000
 -1.051724E+0000  1.637957E+0000
 -2.235856E-0001  8.379388E-0001
  1.503879E+0000  9.793161E-0001
  2.052788E+0000  2.886856E-0001
  6.849943E-0001  9.869889E-0002
 -4.149067E-0001  2.541391E-0001
 -3.178970E-0001 -8.507116E-0001
  6.032694E-0002 -1.668829E+0000
  4.724487E-0001 -2.345924E+0000
  8.334523E-0001 -6.763650E-0001
 -2.088829E+0000 -9.614314E-0001
 -2.161074E+0000 -2.093797E+0000
 -1.839862E+0000 -1.683450E+0000
  1.127836E+0000  3.283677E-0001
  1.571498E+0000  3.453480E-0001
  8.882420E-0001  6.849533E-0001
 -1.700674E+0000 -1.061980E+0000
 -1.272192E+0000 -1.294374E+0000
  1.856410E+0000 -3.198537E-0001
 -5.420623E-0001  9.547559E-0001
  1.527133E-0001  5.639912E-0001
 -2.257802E+0000 -6.644622E-0001
 -5.441861E-0001 -7.407013E-0001
  1.989204E+0000  3.710136E-0002
 -6.964139E-0001 -2.667622E-0001
 -4.189432E-0001  4.606410E-0001
 -1.732197E+0000 -9.446862E-0001
  7.490690E-0001  1.516487E+0000
  9.751338E-0001  7.171148E-0001
 -6.696975E-0001  1.599743E-0001
 -1.783298E+0000 -8.783208E-0001
  2.280483E+0000  4.802541E-0002
  3.560903E-0001  7.453486E-0001
 -1.015187E-0001  2.236120E+0000
 -4.352890E-0001  8.281287E-0001
  1.040908E+0000  2.036734E+0000
 -6.167063E-0001  5.291530E-0001
 -1.178429E+0000  6.307687E-0001
 -1.119591E+0000 -1.550963E-0001
  2.032335E-0001  3.216935E-0001
 -2.066003E+0000  9.231036E-0001
 -2.369803E+0000  4.652870E-0001
 -6.599260E-0001 -8.032552E-0001
 -1.149715E+0000 -7.592984E-0001
 -2.061000E+0000 -1.743405E+0000
  1.558333E+0000 -1.111883E+0000
  8.627601E-0001  4.302323E-0001
 -1.484756E+0000  1.919274E+0000
 -5.113303E-0001  1.674080E+0000
  8.992457E-0001 -8.127368E-0001
  2.832864E+0000 -1.905174E+0000
  1.486109E+0000  1.465890E+0000
 -1.148286E+0000  1.758089E+0000
 -3.605918E-0001  2.533269E+0000
  2.410558E+0000  2.415051E+0000
  3.857328E+0000  4.856703E-0001
  6.736552E-0001  4.028562E-0002
 -1.606861E+0000 -1.611597E+0000
 -1.187955E+0000  1.345543E+0000
  1.386111E+0000  4.747270E-0003
  2.900966E+0000 -3.923667E-0001
  1.567590E+0000  1.399411E+0000
 -1.462634E+0000  1.355821E-0002
 -3.689299E+0000 -3.065929E+0000
 -5.158775E-0001 -3.484221E+0000
  8.789028E-0001 -2.659171E+0000
  9.329695E-0002 -2.402148E+0000
  9.840049E-0001  8.968092E-0001
  2.874801E+0000  1.743024E+0000
  1.641574E+0000  1.167926E+0000
  8.724935E-0001 -5.722854E-0001
 -4.989456E-0001 -1.282599E+0000
  6.187636E-0001 -2.191654E+0000
  1.443492E+0000 -8.316705E-0001
  6.189895E-0001 -1.164128E+0000
 -7.972765E-0001 -1.766735E+0000
 -7.903705E-0001 -1.361719E-0001
 -1.313344E+0000 -4.342086E-0002
 -7.789077E-0001 -6.262176E-0001
 -2.193263E+0000 -6.647405E-0001
  2.464008E-0002  4.186783E-0001
  1.172890E+0000  1.192144E+0000
  1.528670E+0000  1.692641E+0000
  5.160171E-0001  1.106360E+0000
 -1.785606E+0000 -3.736100E-0001
  9.006365E-0001  4.478769E-0001
  1.074374E+0000  1.732494E+0000
 -6.954860E-0001 -1.324123E+0000
  1.666500E+0000 -1.242396E+0000
 -5.255424E-0001  1.159022E+0000
  1.072238E+0000 -1.584081E-0001
  1.938446E+0000 -1.938416E+0000
  6.235496E-0001  4.133190E-0001
 -8.222147E-0002 -1.216805E+0000
 -1.643624E+0000 -9.986652E-0001
 -2.486366E+0000 -2.752174E+0000
 -6.725865E-0001 -1.423750E-0001
 -3.244602E-0001  1.357802E+0000
 -9.618302E-0001  1.728231E+0000
 -3.589959E-0001  4.877503E-0001
  2.608321E-0001  9.419661E-0001
 -1.301893E-0002 -5.820145E-0001
 -1.592783E+0000 -1.569042E-0001
  1.434333E+0000 -1.524018E-0001
  2.705986E+0000 -2.070913E-0001
 -1.469571E+0000  6.341443E-0001
 -3.335288E+0000 -2.685258E-0001
 -1.413226E+0000 -1.276527E+0000
 -2.118226E-0001  6.817764E-0001
 -3.894934E-0002  1.607154E+0000
  4.966784E-0001 -3.670703E-0001
  8.586247E-0002  2.294180E-0002
  3.663241E-0001  2.193455E-0001
  8.014280E-0002 -4.758263E-0001
 -1.433468E+0000  2.192044E+0000
 -1.795118E+0000 -2.816858E-0001
  4.414486E-0001  3.538353E-0001
  6.064972E-0001  8.235965E-0001
  1.687958E+0000 -1.499732E+0000
  2.106839E+0000 -1.054503E-0001
  7.109956E-0001 -2.520596E+0000
  4.207275E-0001 -2.529518E+0000
  3.828819E-0001 -1.500766E+0000
 -2.941674E-0001 -2.165472E+0000
 -2.042285E-0003 -1.271012E+0000
  1.846680E+0000  1.753216E-0001
  3.274551E-0001 -1.771882E-0001
  5.045233E-0001 -1.181972E+0000
  1.114165E+0000 -1.491422E+0000
  9.602841E-0002 -2.909008E-0001
  1.762900E+0000 -1.412779E+0000
 -1.548560E+0000 -7.090619E-0001
 -4.016346E+0000 -1.043357E+0000
 -1.295653E+0000 -9.971660E-0001
  2.810280E+0000  1.887971E-0001
  2.283546E+0000  1.664515E+0000
 -3.756910E-0001  1.936979E-0001
  2.105478E-0001 -2.613794E+0000
 -7.326187E-0002 -2.511679E+0000
  3.712582E-0001 -3.002899E+0000
 -2.361227E-0001 -2.377492E+0000
  6.161839E-0001 -1.767330E+0000
 -9.780291E-0001 -1.999306E+0000
 -2.279997E+0000  2.606723E-0001
 -8.427936E-0001 -2.427172E-0001
 -4.718950E-0001 -6.807877E-0002
  1.453563E+0000  6.006628E-0002
  1.471497E-0001  9.182581E-0001
 -2.731296E+0000  1.249041E+0000
 -1.356922E-0001  1.284484E+0000
  4.580668E-0001 -2.724774E-0002
 -2.797514E-0001  3.430072E-0002
  7.625381E-0001  1.711579E-0001
  6.816861E-0001  3.482800E+0000
 -3.961719E-0001  1.037764E+0000
  1.274755E+0000  2.212030E-0001
  6.352272E-0001  1.574853E+0000
  1.661081E-0001  6.140508E-0001
 -2.081102E-0001  5.079284E-0001
 -1.097487E+0000 -2.161072E+0000
  7.717652E-0001 -1.565422E+0000
 -4.924188E-0001 -1.525183E+0000
 -2.561087E-0001 -1.344346E+0000
 -2.629379E+0000 -1.141082E+0000
  6.061592E-0001  2.380112E-0001
 -1.126557E+0000  9.405759E-0001
 -1.507565E-0001 -2.510763E+0000
  7.252522E-0001 -1.382642E+0000
 -5.956449E-0001  3.185291E-0001
 -6.152358E-0001 -1.037240E+0000
  1.057413E+0000 -1.769584E+0000
  8.370545E-0001  8.681409E-0001
  8.817597E-0001  3.118072E-0001
 -4.512922E-0001  2.498166E-0001
 -9.041140E-0001 -1.042028E+0000
  1.978721E-0001 -1.639029E+0000
  1.089827E+0000 -2.651692E+0000
  1.365990E+0000 -6.345946E-0001
 -1.831269E-0002 -1.238520E+0000
 -1.849396E+0000 -1.323113E+0000
  2.554763E-0001 -3.174545E-0001
  1.561951E-0003  2.090271E+0000
  2.463983E+0000  2.181463E+0000
  1.795299E+0000  1.876111E+0000
  3.687429E-0001  1.855170E+0000
 -3.758214E-0001  8.527799E-0001
 -2.106724E-0001 -3.673357E-0001
 -2.567805E-0001 -1.835766E-0001
  1.083796E+0000 -4.589132E-0001
  2.577838E+0000 -6.229229E-0001
 -3.078624E+0000 -1.011687E+0000
 -4.075933E+0000 -1.967843E+0000
 -1.357524E+0000 -2.983368E+0000
  1.255532E+0000 -7.775833E-0001
  8.399162E-0001  9.192392E-0001
 -2.266092E+0000 -5.032788E-0001
 -1.952378E+0000 -2.867248E+0000
  1.403935E+0000 -2.293336E+0000
  1.355192E+0000 -1.053925E+0000
  1.217730E+0000 -6.846657E-0001
  1.949300E-0001 -7.295440E-0001
 -1.834803E+0000 -6.287512E-0001
 -3.296373E-0001 -1.814117E+0000
  2.637642E+0000 -1.619603E+0000
  1.820519E+0000 -7.269414E-0001
 -1.382317E+0000  2.342620E+0000
 -4.578215E+0000 -1.088299E+0000
  6.704909E-0001 -1.124023E+0000
  1.718634E+0000 -7.410961E-0001
  2.405793E-0002 -4.676060E-0002
 -1.198970E+0000  3.007100E-0001
 -3.341967E+0000 -1.511449E-0001
 -1.569933E+0000 -1.062846E+0000
  2.440538E+0000 -7.357764E-0001
  8.753777E-0001  4.470945E-0001
 -6.449587E-0001  1.508289E+0000
 -2.558101E+0000 -5.777054E-0001
 -9.122618E-0002 -7.017596E-0001
  2.550695E+0000  1.860019E-0001
 -5.178174E-0001 -9.824911E-0001
 -2.194462E+0000 -5.625072E-0001
 -1.367761E-0001 -2.597573E+0000
 -6.705768E-0001 -1.912861E-0002
  7.137453E-0001 -1.434929E-0001
  5.043646E-0001 -1.264509E+0000
 -1.435964E-0002 -8.844988E-0001
  1.173881E+0000 -5.428853E-0001
 -1.434496E+0000  5.619387E-0001
  5.527193E-0001  3.806715E-0001
  1.411689E+0000 -6.743554E-0002
  2.205985E+0000  7.763436E-0001
  1.306094E+0000  3.174107E-0001
  1.433775E+0000  1.571765E+0000
 -1.454160E+0000  3.940643E-0001
 -1.917914E+0000 -9.600072E-0001
  1.611866E-0001 -1.605022E+0000
  1.922137E+0000 -1.699895E+0000
  4.404950E-0002 -3.591832E-0001
 -7.466439E-0001  1.303197E+0000
 -4.955150E-0001  7.406628E-0001
  1.207133E+0000 -3.058927E-0001
 -9.226889E-0002 -3.643525E-0001
 -7.864101E-0001 -1.257776E+0000
  5.898626E-0001 -1.140409E+0000
  2.618237E+0000 -9.918356E-0001
  2.928690E+0000 -2.702461E+0000
 -1.228257E+0000 -1.744693E+0000
 -8.134564E-0001 -1.982729E+0000
  2.041311E+0000 -2.526269E-0001
  1.002157E+0000  2.583232E-0001
  1.026449E+0000  8.058361E-0001
 -6.544039E-0001 -6.661425E-0002
 -6.353262E-0001  7.731142E-0001
  4.301791E-0001  1.140363E+0000
 -3.766650E-0001 -7.257395E-0002
 -3.070054E-0001  1.737587E-0001
  7.930701E-0001  3.172965E-0002
  9.155657E-0001  1.402586E+0000
 -1.470288E+0000  5.760682E-0001
 -1.398368E+0000 -2.141869E-0001
  4.402308E-0001 -1.727316E+0000
  2.965361E+0000 -1.482245E+0000
  1.021314E-0001 -7.997494E-0001
 -1.606579E+0000 -1.168875E-0002
 -4.086126E-0001  9.718172E-0001
  1.071211E+0000  1.361821E-0001
 -1.422250E-0001  1.590857E+0000
 -2.976800E+0000  1.032661E+0000
  2.695253E-0001 -2.020641E+0000
  9.721276E-0001 -2.086526E+0000
  2.837511E+0000  1.793598E+0000
  9.601154E-0001  5.703207E-0001
 -1.371867E+0000  6.694985E-0001
 -4.459516E+0000  2.686656E+0000
 -2.317323E+0000  2.287288E+0000
  4.405167E-0001 -2.299445E-0002
  2.760876E+0000 -1.468023E+0000
  1.187356E+0000 -4.633230E-0001
  4.295390E-0001 -7.966535E-0001
 -3.694181E+0000  5.286449E-0001
 -1.321221E+0000  9.352485E-0002
  1.499490E+0000 -5.609359E-0001
  1.170250E+0000 -1.558529E-0001
  5.189885E-0001  3.175709E-0001
  4.285525E-0001 -1.852346E+0000
  9.691155E-0001  9.110222E-0001
 -1.621666E+0000  8.966440E-0001
 -9.043582E-0001 -1.060190E+0000
  2.987411E+0000 -1.034343E+0000
  2.498071E+0000 -5.056339E-0001
  1.247607E+0000  1.245447E+0000
  1.382141E-0001 -8.377123E-0001
  1.551426E+0000  4.818638E-0001
  1.697037E+0000  8.099091E-0001
  1.378962E+0000  2.207022E+0000
 -6.550271E-0001  6.248125E-0001
 -1.309397E+0000  1.510842E+0000
 -7.431410E-0001  1.450866E+0000
  1.232778E-0001  1.099367E-0001
 -8.749611E-0001 -9.158429E-0001
  8.738149E-0001 -2.026991E+0000
  1.997712E+0000 -2.715122E+0000
 -7.382239E-0001 -4.456887E-0001
 -3.065944E+0000  7.026067E-0001
 -1.902674E-0002 -1.386848E+0000
  1.415899E+0000  3.853094E-0001
  9.430526E-0001 -6.683883E-0001
 -8.155989E-0002 -8.926560E-0001
 -8.078740E-0001  6.482021E-0001
 -1.861062E+0000 -8.133543E-0001
 -1.074099E+0000 -2.171429E+0000
  3.518768E+0000 -5.970725E-0001
  2.950144E+0000  2.468729E-0001
 -1.314797E+0000 -5.357205E-0001
 -1.892994E+0000 -1.672664E+0000
 -1.777389E+0000 -8.830612E-0001
 -2.850690E-0001 -2.700473E+0000
  1.506045E+0000 -8.638602E-0001
  1.421139E+0000  1.495511E-0001
 -1.732850E+0000  9.834372E-0001
 -2.141800E+0000 -1.441021E+0000
 -5.247898E-0001  4.589722E-0001
  2.091182E-0001  4.775020E-0001
  9.454983E-0001  1.446441E+0000
  5.071565E-0001  3.007023E+0000
 -1.468945E+0000  2.492095E+0000
  1.372920E-0001  8.521024E-0001
 -4.692195E-0001  4.357016E-0001
  6.197376E-0001  1.778292E+0000
  1.233519E+0000  9.015844E-0001
  7.761507E-0001 -1.120234E+0000
  4.670339E-0001 -4.257841E-0001
 -1.378275E+0000  2.629410E+0000
 -9.735393E-0001  1.726559E+0000
  5.815066E-0001  4.810602E-0001
 -1.099406E+0000  1.012689E+0000
  7.308473E-0002  1.263516E+0000
  1.326533E-0001  1.007914E+0000
  3.148429E-0001  6.740366E-0001
 -6.163499E-0001 -1.014758E+0000
  1.527321E-0001 -2.042690E+0000
 -6.158318E-0001 -6.273860E-0001
 -4.616909E-0001 -4.075838E-0001
 -9.393446E-0001  2.530589E+0000
 -2.447325E+0000  1.474229E+0000
  1.429406E-0001  2.245842E+0000
 -9.020161E-0001  3.018316E+0000
  1.185607E-0001  1.590423E+0000
  4.398540E-0002  1.727716E+0000
  1.503026E+0000  9.106998E-0001
 -1.039109E+0000  1.126546E+0000
  1.265321E+0000  1.954810E+0000
 -2.471718E-0001  2.059514E+0000
  5.665988E-0001  2.803606E+0000
  6.873659E-0001  2.314519E+0000
 -1.059589E+0000  1.093365E+0000
  7.735994E-0001 -5.898785E-0001
 -1.448638E+0000  1.129658E-0001
 -1.095422E+0000  1.530693E+0000
  2.438014E-0001  1.934254E+0000
 -2.585318E-0001  1.036915E+0000
 -1.214039E+0000  1.605156E+0000
  9.105138E-0001  1.117922E+0000
 -8.198256E-0001  6.536120E-0001
  6.883256E-0001  3.599772E-0001
 -1.065258E+0000 -1.423880E+0000
  1.095779E+0000 -1.840352E+0000
 -5.528039E-0001  7.125215E-0002
 -2.309038E+0000 -5.913617E-0001
  4.518339E-0001  6.512125E-0001
  2.244200E+0000  1.073015E+0000
  1.725022E+0000  6.480823E-0001
 -5.829385E-0001 -1.652311E-0001
 -8.055429E-0001 -1.627768E+0000
  1.710116E+0000 -2.826598E+0000
 -9.557642E-0002 -1.447330E+0000
  1.071766E-0001 -2.585849E-0001
  2.077602E+0000  1.497989E+0000
  1.811715E+0000  3.616337E-0001
 -3.074360E+0000 -8.808979E-0002
 -2.880160E+0000 -9.329189E-0001
  1.438666E-0001 -3.138441E-0001
  7.838174E-0001  3.978651E-0001
 -1.546857E+0000  2.806894E+0000
 -2.352142E+0000  3.338059E+0000
 -2.192917E+0000 -4.759241E-0002
  2.142058E+0000  1.222899E+0000
  3.579171E+0000  2.469562E+0000
  4.649097E-0001  4.116047E-0001
 -1.339577E+0000 -2.252624E-0001
 -3.381140E-0001 -1.266136E+0000
  1.061961E+0000 -1.582728E+0000
 -6.928662E-0001  2.087561E+0000
 -1.655877E+0000 -9.226003E-0001
  1.428236E-0002  9.140098E-0001
  5.203931E-0001 -2.004155E+0000
  2.355468E+0000 -2.285733E+0000
  4.307280E-0001 -1.626939E+0000
 -5.524112E-0001 -1.300580E+0000
 -3.078052E+0000  2.381217E-0002
  1.693110E-0001  3.868117E-0001
  2.200292E+0000  1.134945E+0000
 -2.978633E-0001  9.100645E-0001
  9.766298E-0001  3.135620E-0001
 -8.606991E-0001 -1.441394E+0000
 -1.499678E+0000 -1.615287E+0000
  6.249570E-0001 -1.599445E+0000
 -2.108229E-0001  7.953745E-0001
  3.917367E-0002 -1.572464E-0001
  2.014168E-0001 -9.137197E-0001
  4.673112E-0001 -4.501113E-0001
  4.076538E-0001 -1.531333E+0000
 -5.498461E-0001 -1.680175E+0000
 -8.909339E-0001 -1.949237E+0000
  1.721956E-0001 -1.737080E+0000
 -1.220553E+0000  1.680656E-0002
 -6.976663E-0001  8.707824E-0001
  6.996012E-0001  5.850251E-0001
  1.130302E-0001  1.461968E+0000
 -3.973210E-0001  1.303053E+0000
 -4.711702E-0001  1.570580E+0000
  7.290449E-0001 -5.084312E-0001
  8.583462E-0001 -3.876520E-0001
 -2.817622E-0001  1.212565E+0000
 -9.500352E-0001  5.693966E-0001
 -5.380317E-0001  6.327087E-0001
  7.405993E-0001  9.941055E-0001
  2.325986E-0001  1.794563E+0000
 -3.077234E-0001 -7.607634E-0002
  8.692811E-0001 -1.480427E+0000
  1.282246E+0000 -6.504593E-0001
  1.111483E+0000  1.436938E+0000
 -1.763113E+0000  2.012515E-0001
 -2.485435E-0001  6.681921E-0001
 -1.253243E+0000  1.181599E+0000
 -2.077265E+0000  2.401504E-0001
 -1.368776E+0000 -6.856919E-0003
 -4.980722E-0001 -1.462794E+0000
  1.031735E+0000  9.202192E-0001
  1.853768E-0001  6.340958E-0001
 -1.043525E-0001  1.295903E-0001
  1.195348E+0000  4.002567E-0001
 -1.062748E+0000  1.728360E+0000
 -1.671437E+0000 -1.087911E+0000
 -6.111533E-0001 -8.509108E-0001
  2.575844E+0000 -7.610250E-0001
  2.135393E+0000 -1.465242E+0000
  2.819818E+0000 -2.482589E+0000
 -1.179208E+0000 -2.429401E+0000
 -1.886922E+0000 -1.103528E+0000
 -2.027561E+0000  9.022154E-0001
 -6.779940E-0001  1.628147E-0001
  5.394170E-0001  6.584641E-0002
 -1.122179E+0000  9.274990E-0001
  1.044875E-0001 -8.397657E-0001
 -3.139057E-0001 -8.601672E-0002
  2.985762E-0001 -9.227467E-0001
 -8.550622E-0001 -2.317435E-0002
 -4.575731E-0001  1.949381E-0001
  6.895915E-0001  5.094518E-0001
  1.531760E+0000  2.667967E-0001
  8.440968E-0001 -2.314808E+0000
  3.858802E-0001 -4.485378E+0000
 -2.007203E+0000 -2.283631E+0000
 -3.274590E+0000 -2.904672E+0000
 -1.198717E+0000 -3.539535E+0000
  2.997229E+0000 -2.252925E+0000
  7.637518E-0001 -2.294363E-0001
 -1.918495E+0000  2.752676E-0002
 -1.425196E+0000 -7.611274E-0001
  8.125514E-0001 -1.603829E+0000
  3.565681E-0001 -5.490337E-0001
 -1.249299E+0000 -1.735398E+0000
 -6.549271E-0001 -1.671467E+0000
  5.162952E-0001 -2.911430E+0000
  7.273664E-0001 -1.821202E+0000
 -1.431898E-0001  1.064513E+0000
 -2.441059E+0000  2.125464E+0000
 -5.574534E-0001 -2.714300E-0001
  2.411717E+0000 -1.953017E+0000
  1.200341E+0000 -6.208043E-0001
 -2.063109E+0000 -1.402061E+0000
  1.739686E+0000 -2.678944E+0000
  1.198211E+0000 -1.939275E+0000
 -5.136233E-0001 -3.119563E+0000
 -1.014103E-0001 -3.028268E+0000
 -1.081165E+0000 -6.444759E-0003
 -1.945151E+0000 -1.561446E-0002
 -5.672969E-0001 -4.677626E-0001
 -1.507102E-0001  5.461337E-0001
  3.198093E-0001  1.478637E+0000
  1.305103E+0000 -8.012885E-0002
  2.612179E+0000 -4.641480E-0001
  3.241182E-0001 -1.115634E+0000
  1.178971E+0000 -5.952945E-0002
 -8.454128E-0001 -1.942327E-0001
 -2.370691E-0001 -1.488637E+0000
 -1.752794E+0000  1.044750E-0001
 -1.151137E+0000 -6.126188E-0001
 -3.211786E-0001 -8.112354E-0001
  1.561945E+0000 -3.824644E-0001
  9.668264E-0001  1.029243E+0000
 -2.839206E+0000  1.229775E+0000
 -1.433753E+0000  2.944895E+0000
 -4.806337E-0001  1.223882E+0000
  1.669290E+0000 -9.331632E-0002
  9.209970E-0001 -2.432551E+0000
 -1.312548E+0000 -7.835078E-0001
 -1.818793E+0000  5.175569E-0001
 -7.972109E-0001  6.546737E-0001
  9.925224E-0001 -1.192596E+0000
 -4.478814E-0001  3.566477E-0001
 -1.213028E+0000  1.536339E+0000
 -1.380800E+0000  1.380865E-0001
  1.040322E+0000 -7.045461E-0001
 -1.063300E+0000 -1.990390E-0002
 -2.294553E+0000 -4.639379E-0001
 -3.177630E-0001  3.988623E-0001
 -1.428571E+0000 -5.121809E-0001
 -5.342092E-0001 -6.448693E-0001
 -1.445670E+0000 -1.680927E-0001
  1.180808E+0000  1.978857E-0001
 -7.675060E-0001  9.495483E-0001
 -3.027298E+0000  5.783149E-0001
 -8.953431E-0001  5.380036E-0001
  1.032839E+0000  1.166093E+0000
  5.873506E-0001 -3.481913E-0001
  5.976162E-0001 -1.653880E+0000
  1.541410E-0001 -3.347248E+0000
 -4.310379E-0001 -3.162493E+0000
  9.236002E-0001 -1.800399E+0000
 -9.135781E-0001 -4.816050E-0001
 -2.219891E+0000  1.481917E+0000
 -3.052761E+0000  5.966553E-0002
  1.798771E+0000  5.818803E-0002
  2.591718E+0000  3.591700E+0000
  1.970044E+0000  1.766182E+0000
 -1.268731E+0000 -1.248993E+0000
 -3.034414E-0001 -2.759509E+0000
  1.357094E+0000 -1.518362E+0000
  7.369441E-0001  3.131325E-0001
  1.514370E-0001 -3.163540E-0001
 -6.837948E-0001 -2.096814E+0000
 -8.900001E-0001 -2.858656E+0000
  1.717845E+0000 -1.257542E+0000
  4.332589E-0001 -1.433156E+0000
  1.395129E+0000 -1.243488E+0000
 -7.767619E-0002  1.366292E+0000
 -7.493723E-0001 -2.693807E-0001
  4.944979E-0001 -4.477976E-0001
  1.848168E+0000 -1.738211E-0001
  5.048056E-0001  1.899469E+0000
 -2.716609E+0000  9.906532E-0001
 -1.411301E+0000 -1.542050E+0000
  2.010127E-0001 -1.510280E+0000
  3.694811E-0001  1.314694E+0000
 -9.676217E-0001  8.505064E-0001
 -2.619139E+0000  2.189277E+0000
 -1.934493E-0001  3.967801E-0001
  1.404775E+0000  3.862477E-0001
  1.260080E+0000 -1.645633E+0000
 -1.201711E+0000 -1.542449E+0000
 -1.123552E+0000 -1.509376E+0000
 -3.230417E-0001 -2.939457E+0000
 -1.417431E+0000 -3.033223E+0000
 -1.607712E-0001 -8.847814E-0001
  1.611645E+0000  9.657073E-0001
 -4.335449E-0001 -6.143423E-0001
 -3.942400E-0001 -2.902009E+0000
 -1.638685E-0001  4.747594E-0001
 -1.023946E+0000  1.595986E+0000
 -4.079118E+0000 -3.035159E-0001
 -1.315541E+0000  8.955620E-0001
  1.755103E+0000  1.422340E-0001
  1.446851E+0000  7.533099E-0001
  7.414649E-0001  7.837426E-0001
 -9.930682E-0001  2.646282E+0000
 -6.653417E-0001  1.719536E+0000
 -1.593165E-0001  1.100331E+0000
  1.886722E+0000 -6.352893E-0002
  1.456154E+0000  1.497186E+0000
 -1.521441E+0000  1.602599E+0000
  1.829415E-0001  1.222462E+0000
  2.362017E-0001  6.751963E-0001
  2.811201E-0001 -4.555881E-0001
 -1.165307E+0000  1.721739E-0001
  3.376123E-0001 -1.757175E+0000
 -2.298107E-0001 -1.271913E+0000
 -3.147863E-0001 -1.010755E+0000
  1.720242E-0002 -1.468810E+0000
  8.543735E-0001 -4.161789E-0001
 -1.781411E+0000 -2.878091E-0001
 -1.430892E+0000 -2.688733E+0000
  1.159998E+0000 -8.612124E-0001
  3.701172E-0001 -1.573659E-0001
  1.681174E-0001  9.152252E-0002
  9.210635E-0001 -5.078350E-0001
  2.914837E+0000  4.885432E-0001
 -1.547627E+0000  6.116240E-0001
  7.237991E-0002  9.385837E-0001
 -1.002812E+0000  2.450669E+0000
  5.186163E-0001  2.730084E+0000
 -3.611154E-0002  2.238901E+0000
 -1.275956E-0001  1.669299E+0000
  1.771990E+0000 -4.764858E-0001
  2.648975E+0000  1.197289E+0000
  6.696779E-0001  2.119453E+0000
  1.515028E-0001  8.519865E-0001
 -2.113267E+0000 -3.925150E-0001
  8.123636E-0001  6.904277E-0001
  5.482763E-0001  7.941723E-0001
  1.327955E+0000 -1.980444E-0001
 -4.457512E-0001 -4.449973E-0001
 -1.603919E+0000 -5.937533E-0001
 -1.062309E+0000 -1.136701E+0000
  4.911111E-0001 -2.336613E+0000
  3.198051E+0000  1.680319E-0001
 -1.877695E+0000  1.287985E+0000
 -3.339792E+0000 -1.479437E+0000
  1.356410E-0001 -1.089264E+0000
  9.273235E-0001  2.700678E-0001
 -5.369285E-0001 -6.226258E-0001
  2.423841E+0000 -4.122582E-0001
  1.223181E+0000 -1.807786E-0001
 -1.180752E+0000 -2.660362E-0002
  2.801784E-0001 -1.389198E+0000
  1.105867E+0000 -3.131463E+0000
  1.449754E+0000 -4.107743E-0001
  1.451900E+0000  1.057144E+0000
  2.555219E-0002  6.970031E-0001
  7.333631E-0001  1.369228E-0001
 -6.126914E-0002 -5.858047E-0001
 -1.246443E+0000 -3.893174E-0001
 -2.849919E-0001  6.393605E-0001
  4.016849E-0001  1.241267E+0000
  1.139030E+0000  8.686562E-0001
  1.365921E+0000  2.029254E+0000
  6.128374E-0001  2.416959E+0000
  9.520147E-0001 -4.114789E-0001
 -6.661154E-0001  1.203260E-0002
 -8.552865E-0001  9.384604E-0001
 -7.590744E-0001 -8.319069E-0001
  1.063412E+0000  1.350468E+0000
  8.042388E-0001  2.335394E+0000
 -2.024341E+0000  2.264750E+0000
 -1.845212E+0000  2.648405E-0001
  1.191697E+0000 -1.654833E+0000
  5.968686E-0001  4.842612E-0001
 -1.585070E+0000 -6.742312E-0001
 -7.104570E-0001 -2.150474E+0000
  6.206264E-0001 -1.439265E+0000
 -2.029855E-0001 -1.010284E+0000
  3.127715E-0001 -1.060516E+0000
  4.147810E-0001 -8.399103E-0001
  4.959516E-0002  1.171308E-0002
 -3.731027E-0002  6.500055E-0001
 -2.587882E-0001 -1.817758E+0000
  1.163095E+0000 -1.422768E+0000
 -7.418274E-0001  6.257963E-0001
 -9.782790E-0001 -4.309649E-0001
 -2.890557E+0000  2.814808E-0001
 -1.690648E+0000 -7.186137E-0001
  1.173871E+0000  8.511245E-0001
  2.483330E+0000  2.960746E+0000
 -5.297095E-0001  1.239456E+0000
 -2.055255E+0000 -2.097783E-0001
 -7.902210E-0001  3.090637E-0003
  1.903997E+0000  1.507226E+0000
  1.265121E+0000  5.709373E-0002
 -2.085208E-0001 -1.005102E+0000
  1.689009E-0001 -1.123102E+0000
  9.861925E-0001 -7.782908E-0001
 -1.379788E+0000  1.531398E+0000
 -1.924098E+0000  6.744890E-0001
 -1.585278E+0000 -1.434756E+0000
  2.460264E-0001 -1.327707E+0000
  4.859712E-0001 -1.524224E+0000
 -1.390573E+0000 -5.853877E-0001
 -8.805359E-0001  3.768288E-0001
  9.661163E-0001 -1.426723E-0001
  1.037186E+0000  1.051303E+0000
 -1.361614E-0001 -8.047903E-0001
 -3.901311E-0001 -1.556391E+0000
 -1.331952E+0000 -7.135675E-0001
 -6.637361E-0001 -1.237801E+0000
  1.444309E+0000  2.706646E-0001
  7.329789E-0001  1.701219E+0000
 -1.713357E+0000 -2.269779E-0001
 -2.364222E+0000 -2.365183E+0000
 -9.929842E-0001 -2.915716E+0000
  7.236227E-0001 -1.615003E-0001
 -2.527884E+0000  9.373545E-0002
 -1.437739E+0000 -1.315848E+0000
  2.399922E-0001  1.020320E+0000
  1.113325E+0000 -6.319824E-0001
 -3.733703E-0001 -7.562579E-0001
  3.445042E-0001 -4.544060E-0001
  6.231950E-0001 -1.937402E-0001
  8.489335E-0001 -9.157409E-0001
  2.049819E+0000  4.399805E-0001
  1.959564E+0000  6.329989E-0001
  1.170705E-0001  1.422560E+0000
 -8.557186E-0003 -2.457371E-0001
 -1.535812E+0000 -1.454364E+0000
 -3.012242E+0000 -1.143348E+0000
  1.111898E+0000 -1.015640E+0000
  8.626579E-0001  2.660885E-0001
  2.541250E+0000  9.884380E-0001
  2.030760E-0001 -9.888346E-0001
 -5.550481E-0001 -4.091752E+0000
  1.484869E+0000 -2.800056E+0000
  2.883432E+0000 -4.076705E-0003
  9.921743E-0001  2.495784E+0000
 -1.944071E+0000 -4.033351E-0001
  4.320578E-0001  6.530220E-0001
  2.351024E+0000 -5.441965E-0001
 -4.056491E-0001  5.063997E-0001
 -1.154008E+0000 -3.041374E-0001
 -1.110004E+0000  1.144670E-0001
  8.427386E-0001 -1.763850E+0000
 -1.960907E-0001 -3.105720E+0000
  1.164879E+0000 -3.129441E+0000
 -4.664737E-0001 -2.028615E+0000
 -4.693190E-0001  3.148273E-0001
 -1.414975E+0000 -1.608382E+0000
  7.622670E-0001  4.610007E-0002
  6.338195E-0001  1.181113E-0001
 -6.858028E-0001  4.712804E-0001
 -1.028118E+0000 -4.218223E-0001
  1.902489E+0000  6.004787E-0001
 -1.303458E-0001  2.671992E+0000
 -6.768667E-0002  1.232003E-0001
  2.137835E-0001  7.262847E-0001
  5.916837E-0001  7.751684E-0001
 -6.469069E-0001 -1.401361E+0000
 -1.187444E+0000  3.665256E-0003
 -9.178795E-0001  3.982939E-0001
 -1.487646E-0001 -8.288139E-0001
  9.379894E-0001 -1.566920E+0000
  1.800874E+0000 -1.601318E-0001
  2.710704E-0001  1.286660E+0000
 -1.127118E+0000  9.274162E-0001
  1.355607E+0000  1.252242E-0001
  6.026693E-0001  9.881325E-0001
 -1.667744E+0000  9.946640E-0001
 -1.412031E+0000 -9.404547E-0001
  1.322727E+0000 -1.798018E+0000
  2.320865E+0000  2.173965E+0000
 -1.089723E+0000  5.894237E-0001
  6.565033E-0002 -2.314419E+0000
 -1.324911E-0001 -1.723627E+0000
  1.868526E+0000 -1.667159E+0000
 -8.749711E-0002 -8.416149E-0002
 -1.366704E+0000  7.053500E-0001
 -1.888062E-0001 -7.653964E-0001
 -8.896099E-0001  1.375977E+0000
  6.214024E-0001 -5.460863E-0001
  8.953331E-0002 -9.510420E-0001
 -9.351019E-0001 -7.482868E-0001
  1.138349E-0001 -3.346191E+0000
  3.409191E+0000 -3.161245E+0000
  1.108432E-0001 -1.947075E+0000
 -2.199824E+0000  1.192439E+0000
 -3.135201E-0001 -2.248936E-0001
  9.447884E-0001  6.842608E-0001
  8.171729E-0001 -6.505911E-0001
  1.645752E+0000 -2.276979E+0000
  6.657171E-0001 -2.945961E+0000
 -6.609683E-0001 -2.550315E+0000
  1.246485E+0000 -2.198733E+0000
 -1.782307E-0001 -8.839786E-0001
 -2.264743E+0000 -4.668380E-0001
 -1.727219E+0000 -4.380138E-0001
  3.011019E-0001  1.551275E+0000
  1.327343E-0001  2.051237E+0000
  1.393591E-0001  1.158220E+0000
  2.736694E+0000  8.546862E-0001
  1.418005E+0000 -7.330313E-0001
 -1.538885E+0000 -1.115391E+0000
 -2.023958E+0000 -3.802614E+0000
  1.998897E-0001 -4.616138E+0000
 -1.267188E+0000 -2.368968E+0000
 -1.355539E+0000 -4.683041E-0002
  2.080163E-0001  1.316267E+0000
  1.043402E+0000  3.450136E-0001
  3.418589E-0001  4.233439E-0001
  2.595675E+0000 -1.020773E+0000
  1.354979E+0000 -4.274025E-0001
  3.446297E-0002 -2.665323E-0001
 -2.357358E+0000  1.082428E+0000
 -5.256103E-0001 -1.349756E+0000
 -3.718427E-0001  8.191715E-0001
  2.392082E+0000 -4.994783E-0001
  2.838541E-0001 -9.537855E-0001
  1.942108E-0001  6.738320E-0001
 -1.422687E+0000 -5.643164E-0001
 -1.494614E+0000  2.409387E-0001
 -5.168560E-0001 -8.014789E-0001
  3.205360E+0000  2.622640E-0001
  5.952847E-0001  1.772278E-0001
 -1.485596E+0000 -1.564232E+0000
 -7.122106E-0001 -2.646155E+0000
  3.497561E-0001 -8.570759E-0001
 -6.022054E-0001 -3.591746E-0002
  1.437776E+0000 -4.119543E-0001
 -4.960607E-0001  9.738572E-0001
 -2.079175E+0000  4.365133E-0001
 -4.608125E-0001 -1.214610E-0001
  2.995917E+0000  1.325357E+0000
 -1.021735E+0000  3.097822E+0000
 -1.584756E+0000  6.374255E-0001
  1.096688E-0001 -1.915302E-0001
  3.876456E+0000  8.174364E-0001
  2.206554E+0000  1.558623E+0000
 -5.230675E-0002  1.351229E-0001
  6.926471E-0001 -9.677769E-0001
  9.281170E-0001 -1.251302E+0000
 -1.171475E+0000 -1.207335E+0000
 -8.918689E-0001 -3.009051E+0000
  3.225887E-0002 -2.424745E+0000
  7.784485E-0001 -1.355037E+0000
 -3.072210E-0002 -9.149830E-0001
  1.675626E+0000 -1.079475E+0000
  5.379552E-0001 -1.086777E+0000
  1.394611E+0000 -2.237795E+0000
  1.652662E+0000 -2.308901E+0000
 -4.431631E-0001 -2.044432E+0000
 -2.941788E+0000  8.883982E-0002
  7.806486E-0001 -4.055315E-0001
  1.798286E+0000  2.127360E-0001
  2.256164E+0000  1.520026E+0000
 -5.464852E-0002  1.365007E+0000
 -6.717996E-0001  1.157424E+0000
  1.648659E+0000  6.364954E-0001
 -2.647668E-0001  2.344917E+0000
  1.346037E-0002  3.185479E-0001
  2.010877E+0000  2.686746E-0001
  2.832232E-0001  1.626508E+0000
 -2.207954E+0000 -2.123947E+0000
  3.448670E-0001 -2.778018E+0000
  3.305872E+0000 -5.480171E-0001
  4.450818E-0001  1.303143E+0000
 -3.836500E+0000  2.611439E+0000
 -1.820811E+0000  4.265718E-0001
 -4.573749E-0001  3.557447E+0000
 -4.834725E-0001  1.943176E+0000
  1.763119E+0000  2.234136E+0000
  1.442376E+0000  9.993227E-0001
  1.160526E+0000 -7.054509E-0001
 -4.198254E-0001 -5.547374E-0002
 -1.089650E+0000 -3.858623E-0001
 -2.584292E+0000 -3.041191E-0001
 -1.099352E+0000 -1.782624E-0001
  2.644133E+0000  8.039925E-0001
  2.258900E+0000  2.294665E+0000
 -2.095736E-0001  2.963398E-0001
 -3.070256E-0001 -9.853724E-0001
  2.152854E-0001 -6.240136E-0001
  2.759252E-0001  2.188734E+0000
  1.007489E+0000  2.262702E+0000
  1.214481E+0000  1.561250E+0000
  1.579224E+0000  1.754366E+0000
 -1.630983E-0001  1.226618E+0000
  6.404469E-0001  2.240048E+0000
  1.005217E+0000  2.590830E+0000
  1.088095E+0000 -1.549784E-0001
  7.114424E-0001 -1.835258E-0001
  1.059067E+0000 -2.261768E+0000
  3.140392E+0000 -2.506279E+0000
  9.677590E-0001 -9.056604E-0001
 -2.785198E+0000 -1.201675E+0000
 -8.587899E-0001 -1.999390E+0000
 -3.929296E-0001 -1.953964E+0000
  3.748002E-0001  2.105641E+0000
 -1.860248E+0000  1.690538E+0000
  3.600434E-0001 -8.348700E-0001
  5.605083E-0001 -9.379245E-0001
  3.515096E+0000  2.258325E-0002
  3.416479E-0001  1.420608E+0000
 -1.483852E+0000  1.692413E-0001
 -3.125529E+0000 -1.642697E+0000
  3.896469E-0001 -7.274762E-0001
  2.230075E+0000  1.302568E+0000
  1.442611E+0000  8.344305E-0001
  8.323269E-0001  2.152366E+0000
 -4.747830E-0001  1.751059E+0000
 -7.425680E-0001 -1.951610E+0000
  5.804712E-0001 -9.426585E-0001
 -1.588453E+0000 -4.550017E-0001
 -1.240536E+0000  4.290726E-0001
 -1.752743E+0000 -9.756577E-0001
  2.056267E+0000  1.250181E+0000
  1.938829E+0000  3.427259E-0001
  9.672903E-0001 -1.394244E-0001
  7.654441E-0001 -6.949420E-0001
  1.683999E+0000 -2.058624E+0000
  2.382657E+0000 -4.406293E-0001
 -3.417955E-0001  5.123753E-0001
 -1.095703E+0000  2.050690E+0000
 -7.931842E-0001 -5.299657E-0001
  2.869815E+0000  5.589414E-0001
  3.448208E+0000  1.374450E+0000
 -6.575281E-0001  1.204226E+0000
  3.163905E-0001 -9.928672E-0001
  2.476980E+0000 -2.945415E+0000
  2.854093E+0000 -1.470850E+0000
  7.999402E-0001 -6.956419E-0001
 -1.220982E-0001  3.055607E-0001
 -2.485546E+0000  4.277413E-0001
  2.112980E-0001  3.165703E-0001
  4.919094E-0001 -7.665703E-0001
 -3.976012E-0001  5.860066E-0001
 -7.259641E-0001 -1.271300E+0000
  4.057596E-0001 -1.664827E+0000
 -7.725954E-0001 -9.203245E-0001
 -2.135730E+0000 -3.065437E+0000
 -1.006115E+0000 -1.487597E+0000
 -4.432649E-0001  5.369673E-0001
 -1.058998E+0000 -5.421089E-0001
 -1.690571E+0000  2.203625E-0001
 -1.399963E+0000 -7.675190E-0001
  1.773293E-0002 -4.334076E-0001
  1.349162E-0001  7.576401E-0002
 -1.119919E+0000  6.365847E-0001
  1.072846E+0000  2.877443E-0002
  1.063551E+0000  3.120286E-0001
  1.206354E+0000 -2.133334E-0002
 -3.254405E-0001  1.612461E+0000
 -1.493300E+0000  7.309006E-0001
 -1.862737E+0000 -5.674201E-0001
  7.918910E-0001 -8.341867E-0001
  2.502049E+0000 -3.622139E-0001
  9.774632E-0001  6.837540E-0001
 -2.273843E+0000 -3.033003E-0002
 -2.236215E+0000 -1.353843E+0000
 -4.923903E-0001 -1.728706E+0000
  1.869306E+0000  1.235399E-0002
  5.382729E-0001  2.425790E-0002
 -7.357601E-0001 -1.489127E+0000
 -4.069688E-0001 -2.209627E+0000
  1.712178E+0000 -1.749308E+0000
 -7.821507E-0001 -1.490342E+0000
 -6.677307E-0001 -1.422451E+0000
 -3.771353E-0001 -8.668317E-0001
  1.994961E+0000 -1.103999E+0000
  9.715718E-0001  2.723755E-0001
 -4.445701E-0001  1.223327E+0000
 -1.411378E+0000 -2.924032E-0001
 -4.335135E-0001 -1.592197E+0000
  2.407429E+0000 -1.772127E-0001
  5.088804E-0002  7.871647E-0001
 -2.223845E+0000 -6.044702E-0001
 -1.929439E-0002  3.806147E-0001
 -1.875380E+0000  1.360024E+0000
 -1.335405E+0000 -5.308630E-0001
  4.200137E-0001  5.338698E-0001
  2.171149E+0000  2.304184E-0001
  2.766582E+0000  1.043326E+0000
 -1.115646E+0000  3.501331E-0001
 -1.510065E+0000  1.122296E-0001
  1.977231E+0000  8.283731E-0001
 -6.619668E-0001  2.422250E+0000
 -1.159760E+0000  1.707236E+0000
 -4.479798E-0001 -4.682038E-0001
  4.442919E-0001 -1.964641E+0000
  1.270688E+0000 -1.143159E+0000
  3.124561E+0000 -1.401312E+0000
  2.198097E-0001 -8.068082E-0002
 -6.336732E-0001  3.039924E-0001
 -1.614249E+0000 -1.209166E+0000
  8.953893E-0001  4.426524E-0001
  3.275810E-0001  8.341462E-0001
 -3.492590E-0001  1.266612E-0001
 -1.202421E+0000 -5.414602E-0001
  6.038131E-0001 -1.210493E+0000
  1.526583E+0000 -3.198394E-0001
 -1.678537E-0001  2.380559E+0000
 -2.284464E+0000  2.355220E+0000
 -7.281606E-0001 -2.027206E-0001
  1.193668E+0000 -1.052353E+0000
  2.795260E+0000  5.217033E-0001
 -1.027217E+0000  2.447820E-0002
 -1.285783E+0000 -1.150183E+0000
  4.902056E-0001 -2.295971E+0000
  2.021187E+0000 -7.563702E-0001
  3.628004E-0001 -2.705508E-0001
 -1.736244E+0000 -7.397217E-0001
  1.280578E+0000 -1.209865E+0000
  7.796933E-0001 -5.322353E-0001
  3.001826E-0002 -1.259186E+0000
 -2.683670E-0001 -2.656265E+0000
  8.817426E-0001 -1.463473E+0000
 -4.407560E-0001  1.473969E-0001
 -2.041221E+0000 -4.454053E-0001
 -1.247042E+0000 -1.932794E+0000
  2.466261E+0000  1.339800E-0001
  2.925814E+0000  1.022468E+0000
 -3.314277E-0001 -2.816577E-0001
  7.795367E-0003 -1.163912E-0001
  1.903034E-0001 -5.295405E-0001
 -1.478257E+0000  3.015226E-0001
 -6.979160E-0001 -2.722778E+0000
  2.648645E+0000 -1.203078E+0000
  1.175891E+0000  8.031656E-0001
 -1.059371E+0000 -5.672195E-0001
 -7.279510E-0001  1.383717E+0000
 -4.600464E-0001  1.575074E+0000
 -1.963700E+0000  1.136531E+0000
 -3.330553E-0004  1.491699E+0000
  4.342530E-0001 -1.072022E+0000
  2.384787E+0000 -1.187645E+0000
  2.006130E+0000  1.102928E-0001
 -1.273543E+0000 -1.050027E+0000
 -7.236067E-0001 -1.219030E+0000
 -6.246960E-0001  1.546899E+0000
  2.008447E-0001  1.408948E+0000
  2.098164E+0000  1.297237E+0000
  7.679715E-0001  2.464203E+0000
  3.632444E-0002 -9.133357E-0001
 -8.915281E-0001 -6.995609E-0001
 -1.304430E+0000 -3.788510E-0001
 -7.168293E-0001  2.750538E-0001
  1.002426E+0000  1.505510E+0000
  1.164418E+0000  1.264249E+0000
 -1.439875E+0000  8.591054E-0001
 -1.819366E+0000  2.889415E-0001
 -2.845615E-0001 -1.121131E-0002
 -1.438662E-0001  7.870094E-0001
 -7.766609E-0001  5.977003E-0001
 -8.731382E-0001 -4.420495E-0001
 -9.231342E-0001  9.570816E-0002
  1.148999E+0000  1.146878E+0000
  1.369651E+0000  9.710786E-0001
 -2.159636E+0000  2.583884E-0001
 -3.179891E+0000 -1.158677E+0000
  5.134033E-0001 -2.479299E+0000
  3.233617E+0000 -1.077862E-0001
 -1.368964E-0001  1.888892E-0001
 -1.295954E+0000  5.109362E-0001
  7.004420E-0001 -1.784207E-0002
 -1.522025E+0000 -1.244819E+0000
 -4.150576E-0001  5.103176E-0001
 -1.262541E+0000  5.923446E-0001
 -8.330003E-0001  7.459472E-0001
  9.865371E-0001  1.273390E+0000
  6.740479E-0001 -1.380529E+0000
 -1.600478E+0000 -2.362467E+0000
 -4.479364E-0001 -2.872455E+0000
  1.867621E+0000 -1.446249E+0000
  1.242343E+0000  4.201266E-0001
 -3.303036E+0000  2.410459E-0001
 -2.964038E+0000  2.767425E-0001
  2.288052E+0000  1.363085E+0000
  1.247265E+0000  1.391421E+0000
  2.062737E+0000  2.071787E+0000
  4.656705E-0001  2.806150E+0000
 -1.615160E-0001  5.380403E-0001
 -4.494313E-0001 -5.844747E-0001
  5.389840E-0001  4.554490E-0001
 -1.981218E+0000 -3.390095E-0001
 -1.957676E+0000 -1.929234E+0000
  2.614802E+0000  1.491338E+0000
 -3.276411E-0002  1.733153E+0000
 -7.125408E-0001  5.461900E-0001
 -8.703746E-0001  1.833194E+0000
  1.040785E-0001  1.235934E+0000
  1.052293E+0000  1.658245E+0000
  1.176049E+0000  3.718389E-0001
 -4.946186E-0001 -1.401279E+0000
  2.463155E+0000 -1.289213E+0000
  9.127225E-0001 -1.151622E-0001
 -1.177693E+0000  1.638408E-0001
 -2.409491E-0001  9.342309E-0001
  1.014993E+0000  5.283168E-0001
  1.627387E+0000 -1.048625E+0000
  1.311691E+0000 -3.616239E-0001
 -2.672829E+0000 -1.319339E+0000
 -1.838215E+0000 -6.245089E-0001
  1.305764E-0001  8.656854E-0001
  1.140905E+0000 -5.156714E-0001
 -1.030620E+0000  2.562885E-0001
 -1.513732E+0000  1.183900E-0001
  1.542608E+0000 -2.746396E+0000
  2.305295E+0000 -1.533353E+0000
  5.842663E-0001 -3.453757E-0001
 -1.624301E+0000  5.642258E-0001
 -2.198645E+0000 -1.112015E+0000
 -7.902427E-0001 -7.805865E-0001
  2.115572E+0000  2.885331E-0002
  2.434915E+0000  2.102383E+0000
  2.230589E-0001 -3.757963E-0001
  3.146324E+0000  8.919846E-0001
  1.791707E+0000  8.062443E-0001
 -7.885914E-0001 -7.335030E-0001
  4.192100E-0001 -1.480237E+0000
 -6.778433E-0002 -9.774769E-0001
 -3.074463E+0000 -5.429937E-0001
 -2.093006E-0001  4.924074E-0001
  1.677664E+0000 -1.819111E-0001
 -2.648679E-0001 -8.753522E-0001
  7.662946E-0002 -1.635088E+0000
  1.537537E+0000  1.316762E+0000
 -1.284389E+0000  2.753340E+0000
  8.670370E-0001  1.869367E+0000
  2.052495E-0001  3.921785E-0001
 -7.343495E-0001 -6.194165E-0001
 -1.072701E+0000 -1.363911E+0000
  5.189317E-0001 -4.620335E-0001
  3.610443E-0001  4.279243E-0001
 -5.943719E-0001  1.417837E+0000
  1.705581E+0000  1.317058E-0001
  1.845828E+0000  2.649112E-0001
  2.124333E-0001  1.509267E+0000
 -1.731813E+0000 -9.160715E-0001
 -1.255687E+0000 -1.213537E+0000
  4.446928E-0001 -1.580312E-0001
  4.024329E-0001  3.903404E-0001
  5.763546E-0001 -2.379849E+0000
  1.767661E+0000 -2.079549E+0000
  3.579898E-0001 -2.103350E-0001
 -4.032774E+0000 -1.792258E+0000
 -3.969012E+0000 -1.046847E+0000
  5.112851E-0001 -2.424923E+0000
  3.448690E+0000  6.394112E-0001
  1.152858E+0000  1.492173E+0000
 -7.831307E-0001  8.895845E-0001
 -7.905574E-0001  5.521831E-0001
 -8.395898E-0001 -2.354992E-0001
 -1.289049E+0000 -1.703703E-0001
 -1.904210E-0001 -1.486186E-0002
 -5.223555E-0001 -1.376395E+0000
  5.487951E-0002  4.384619E-0001
  1.838268E+0000  6.899070E-0001
  1.527354E+0000  8.116380E-0001
 -2.069153E-0001  2.502155E+0000
 -1.049261E+0000  1.980518E+0000
 -5.626197E-0001  8.973262E-0001
  8.966972E-0001  1.008772E+0000
 -3.917044E-0001  2.541156E-0003
  8.457405E-0001  7.689588E-0001
  1.962494E-0001  1.515300E+0000
 -8.975922E-0001  1.232215E+0000
 -1.058142E+0000 -6.808387E-0001
 -1.027452E+0000 -1.063140E+0000
 -5.637065E-0001 -1.114390E-0001
 -1.616768E-0001 -1.685657E-0001
  1.618910E+0000  1.006143E+0000
 -9.793221E-0001  7.118641E-0001
 -2.091566E+0000  1.451238E+0000
  2.149421E+0000  2.777017E+0000
 -1.732095E+0000  9.927588E-0001
 -2.061536E+0000 -6.681406E-0001
  1.444898E+0000  2.655806E-0002
  1.544709E+0000  4.745255E-0001
  6.334507E-0001 -9.188053E-0001
 -1.347108E+0000 -1.829555E+0000
 -1.450276E+0000 -9.968846E-0001
 -1.663049E+0000  1.092629E+0000
 -1.848245E+0000  1.061195E+0000
 -7.686181E-0001 -9.686494E-0001
  1.762738E+0000  7.513209E-0002
  1.156484E+0000  1.363459E+0000
 -1.614129E+0000  1.683712E-0001
  1.186162E+0000 -1.757810E+0000
 -2.956708E-0001 -3.360906E-0001
 -5.802640E-0001  2.669640E-0002
 -8.317690E-0001 -3.838751E-0002
  8.422340E-0001 -1.087587E+0000
  4.108621E-0001 -1.331657E+0000
 -4.559132E-0001  7.364682E-0001
 -3.147537E-0001  1.389910E-0001
 -5.936182E-0001  1.603279E+0000
  6.119272E-0001 -2.456893E-0001
  7.191249E-0001 -5.472672E-0002
  1.072859E+0000  7.368668E-0001
  1.992497E+0000  1.764722E+0000
  4.862795E-0001 -3.045197E-0001
  3.613421E-0001  4.187369E-0001
  4.249145E-0001 -1.416520E+0000
  1.429676E+0000 -2.317952E+0000
  8.174683E-0001  7.536820E-0001
 -2.412170E+0000 -1.585910E-0001
  4.975465E-0001  1.621053E-0001
  2.043783E+0000 -4.155738E-0001
  6.768685E-0001  1.584408E+0000
  4.472772E-0001 -4.118226E-0002
 -1.682552E-0003 -2.691836E+0000
  1.371703E+0000 -7.274935E-0001
 -7.468147E-0001 -1.665231E+0000
 -8.689856E-0001 -2.464154E+0000
  1.043068E+0000 -3.950141E+0000
  1.651051E+0000 -1.983210E+0000
 -2.214080E+0000 -1.509027E+0000
 -1.941586E+0000 -1.364895E+0000
 -1.962775E+0000 -5.615517E-0004
  7.326907E-0001  2.115736E-0001
  8.666379E-0001 -6.757870E-0001
  5.704516E-0001 -6.561461E-0002
 -6.420578E-0001  8.717753E-0001
 -1.735558E+0000  2.077009E+0000
  6.639130E-0001  1.696433E+0000
  7.375537E-0002  2.804876E+0000
  5.292723E-0001  2.118702E+0000
 -7.768583E-0001  4.467940E-0001
  3.920300E-0002 -6.314499E-0001
 -4.298456E-0001 -2.331621E+0000
 -2.061568E+0000 -1.029333E+0000
 -2.272783E+0000 -7.620169E-0001
 -1.137604E+0000 -1.965514E+0000
 -1.008698E+0000 -1.073431E+0000
  1.671184E+0000 -8.839304E-0002
  1.131725E+0000  1.886455E+0000
 -8.258153E-0001  1.155687E+0000
 -2.929823E+0000 -2.573416E-0001
  4.201772E-0001 -1.564887E+0000
  3.369401E+0000  9.245682E-0001
 -2.596265E-0001 -7.827181E-0001
 -1.838904E+0000 -1.260271E+0000
 -6.508301E-0001  1.226333E+0000
 -1.132859E+0000  9.677115E-0001
 -7.191005E-0001  1.220402E+0000
  1.813114E-0001  1.549666E-0001
 -3.548476E-0001 -9.540746E-0001
  1.149615E+0000  1.694755E-0001
 -3.029011E-0001  5.266954E-0001
 -2.742458E+0000 -7.775077E-0001
 -5.764314E-0001 -5.618805E-0001
  1.036088E+0000 -8.486195E-0001
  1.902576E+0000 -2.134433E+0000
  2.066709E+0000 -5.714382E-0001
  7.797200E-0001  2.055910E-0001
 -2.229338E+0000 -6.468498E-0002
 -1.798130E+0000 -1.092037E+0000
 -9.656884E-0002 -2.217439E+0000
  1.862689E+0000 -1.165065E+0000
  1.232310E+0000 -1.220091E+0000
  9.396171E-0001 -1.637350E+0000
  1.585488E-0001 -1.082350E-0001
 -8.565699E-0001 -8.390982E-0001
  1.365389E+0000 -5.098239E-0001
  3.096189E+0000  6.420056E-0001
 -1.355580E+0000 -4.488712E-0001
 -2.056969E+0000 -1.896172E+0000
 -3.615688E-0001 -1.124448E+0000
  1.370840E+0000 -1.133981E+0000
  2.073958E+0000  8.971757E-0001
  9.651501E-0001  9.071054E-0001
  2.148090E+0000  1.904608E+0000
  1.359020E+0000  1.182529E+0000
 -2.338675E-0001  1.100716E+0000
 -9.292381E-0001  3.389476E-0001
  5.336979E-0001 -1.229733E+0000
  1.875132E+0000 -1.687599E+0000
  5.333306E-0001 -4.190488E-0001
  2.337739E+0000 -1.242478E-0001
 -2.469966E-0002  1.387931E+0000
 -1.499649E+0000 -8.762039E-0001
 -6.966345E-0001 -1.494058E+0000
  1.511573E+0000 -6.921381E-0001
  7.916730E-0001  1.865937E+0000
 -1.762486E+0000 -6.256233E-0001
  1.028965E-0001 -1.459186E+0000
  1.614791E+0000 -1.705348E+0000
  7.981410E-0001  6.167872E-0001
 -1.122599E+0000  2.479728E+0000
 -8.913082E-0001  7.970599E-0001
 -6.608781E-0001 -8.864905E-0002
  9.872401E-0001  2.234187E+0000
 -3.109727E-0001  5.874885E-0001
 -1.813607E+0000  1.103235E+0000
 -1.388869E+0000  8.954398E-0001
 -1.308042E+0000  1.749641E+0000
  8.251914E-0001  8.602835E-0001
  2.430280E+0000  1.339086E+0000
  6.430596E-0001  5.063723E-0001
 -7.865341E-0001  9.938541E-0001
 -1.619883E+0000  1.398889E+0000
  1.938818E+0000 -5.714210E-0001
  1.131438E+0000 -9.277239E-0001
 -3.636675E-0002 -4.662925E-0001
 -1.273825E-0001 -1.411378E-0001
  1.761514E+0000  2.517300E-0001
  5.102462E-0001  2.171994E+0000
  1.024408E+0000  1.333029E+0000
  8.124764E-0001  1.397660E+0000
  1.198173E+0000  2.010143E+0000
 -2.018938E+0000  5.202581E-0001
  1.911231E-0001 -7.579968E-0001
  1.776923E-0001  4.304595E-0002
  2.335673E+0000  6.286013E-0001
 -2.164262E+0000 -1.323235E+0000
 -2.062195E+0000 -1.972337E+0000
 -5.227040E-0001 -8.449067E-0002
 -9.859122E-0002  9.678616E-0001
  1.672925E+0000  1.256687E+0000
  1.133854E+0000  5.816911E-0002
 -2.449036E+0000 -3.905389E-0001
 -1.064459E+0000 -7.561914E-0001
  1.831137E-0001 -3.192970E-0001
  4.225371E-0001 -7.728488E-0001
 -1.480179E+0000 -1.816681E+0000
  7.295859E-0001 -1.905917E+0000
  3.098066E+0000 -4.377322E-0001
 -3.612602E-0001  2.676334E-0003
  1.218344E+0000  1.756471E-0001
  5.806440E-0001 -1.072037E+0000
  7.924111E-0002 -1.049946E+0000
  4.729682E-0001 -3.965305E-0001
 -7.279940E-0001  1.103711E+0000
 -1.190969E+0000  3.042239E-0001
 -1.040641E+0000 -9.935746E-0001
  1.132614E+0000 -2.140462E+0000
  2.691114E+0000 -1.166773E+0000
  1.310166E+0000 -1.857697E+0000
 -9.406285E-0002 -5.678386E-0001
  9.444196E-0001 -1.156933E+0000
 -1.456836E+0000 -2.503499E+0000
  1.288230E+0000 -2.877782E+0000
  1.418277E+0000 -1.606059E+0000
 -1.516681E+0000  2.367126E-0001
 -3.914424E+0000 -8.578403E-0003
 -3.211991E+0000 -1.247154E+0000
  2.277079E+0000 -1.409186E+0000
  3.287999E-0001  8.448622E-0001
 -2.133027E+0000 -6.494137E-0001
 -9.768708E-0001 -2.903014E+0000
  1.128509E+0000 -8.800082E-0001
 -2.043294E-0001 -4.773738E-0001
  4.154701E-0001  1.643402E+0000
  4.887197E-0001  1.811367E+0000
 -2.848757E-0001  1.001967E+0000
  6.559517E-0001  2.037250E+0000
  4.052257E-0001  2.530475E+0000
  2.340281E+0000  2.174978E+0000
  1.146615E+0000  1.320739E+0000
  2.568876E-0001  2.248799E-0001
  1.090409E+0000 -7.634756E-0001
  1.545687E+0000  6.499360E-0001
 -9.891434E-0001  1.997936E+0000
 -1.465673E+0000  1.044854E+0000
 -8.993553E-0001  9.128711E-0001
  2.050590E+0000  2.609753E+0000
  4.009272E-0001  2.932397E+0000
 -5.322603E-0001  9.655365E-0002
 -9.175217E-0001 -1.128446E+0000
 -2.941051E-0001 -1.037171E+0000
  5.580654E-0003  1.641118E+0000
  2.247972E+0000  3.024149E-0001
  3.159365E+0000 -2.053050E-0001
  4.276141E-0001  4.759580E-0001
 -3.837588E-0001 -3.943671E-0001
 -1.111046E+0000  5.326294E-0001
 -1.359856E+0000  1.684787E+0000
 -1.036084E+0000  9.472224E-0001
 -5.537326E-0002 -1.065622E+0000
  1.145813E+0000  6.018425E-0001
  6.655895E-0001 -7.157721E-0001
  2.111116E+0000  7.364764E-0001
  1.411253E+0000  1.078624E+0000
  3.626767E-0001 -1.841633E-0001
 -6.791714E-0001  6.235743E-0001
 -3.757448E+0000  9.664870E-0001
 -2.273694E+0000 -1.060431E+0000
  4.309011E-0001 -1.972911E+0000
  1.995993E+0000 -7.593183E-0001
  2.382966E+0000  2.461675E+0000
  7.633108E-0001  5.268480E-0001
  2.780865E-0001 -1.984644E+0000
  4.818983E-0001 -2.668873E+0000
  5.476976E-0001 -1.413549E+0000
 -1.210544E+0000 -1.610559E+0000
 -2.170335E+0000 -3.087772E+0000
 -1.064280E+0000 -8.457446E-0001
  1.656447E+0000 -5.570332E-0001
  2.310976E+0000  6.023580E-0002
 -1.036109E+0000  1.029287E-0001
 -2.455699E+0000 -6.680596E-0001
 -3.585966E-0002 -6.708135E-0001
  4.638313E-0001 -1.821097E+0000
 -5.715001E-0001 -1.347599E+0000
 -2.578533E+0000 -5.310344E-0001
 -1.547762E+0000 -1.210091E+0000
 -1.632701E+0000 -5.666099E-0001
  3.149631E-0001 -1.210213E+0000
  1.655031E+0000 -1.623029E+0000
 -5.067849E-0001 -8.622932E-0001
 -9.158305E-0001  1.226361E+0000
 -1.301958E+0000 -1.259606E+0000
  3.530814E+0000  6.199853E-0001
  1.183897E+0000  4.667062E-0001
 -2.501718E+0000 -5.087875E-0001
 -1.995870E+0000 -9.662214E-0001
  8.842908E-0001 -1.265251E+0000
  3.210119E+0000 -6.243163E-0001
  5.975654E-0001  2.295018E+0000
  8.710418E-0001  5.297989E-0001
 -1.928313E+0000  3.452435E-0001
  3.129048E-0001 -2.203144E+0000
  2.617756E+0000 -2.285369E+0000
  8.165407E-0001 -2.409082E+0000
 -8.283388E-0001 -1.606412E+0000
 -3.634805E+0000 -1.505280E-0001
 -4.407488E-0001  1.029060E+0000
 -1.779692E-0001  1.133109E+0000
 -1.265991E+0000 -1.652088E+0000
  1.274727E-0001 -1.179299E+0000
 -5.393877E-0003 -1.201893E+0000
 -7.813901E-0001 -1.402501E-0001
  6.438787E-0001  1.405312E-0001
 -1.245516E+0000 -3.838265E-0001
  7.000669E-0001  7.866605E-0001
 -1.514931E-0001 -1.796204E+0000
 -1.426633E+0000 -8.457848E-0001
  1.636618E+0000  1.631810E-0001
 -6.693788E-0001  7.758715E-0001
 -2.487037E+0000  5.305378E-0001
 -9.534418E-0001  1.340439E+0000
  1.674771E+0000  8.820231E-0002
  6.153056E-0001  5.449259E-0002
 -1.034588E+0000 -1.321373E+0000
 -3.593666E+0000 -2.732662E+0000
 -1.096718E+0000 -2.734810E+0000
  1.068177E+0000 -1.576018E+0000
  3.483656E-0001  3.023513E-0001
 -9.179633E-0001  8.413043E-0001
 -2.646363E-0001 -1.344226E+0000
 -1.083843E-0002 -1.862827E+0000
 -4.799117E-0001 -5.402974E-0001
 -6.436259E-0001 -9.642948E-0001
 -1.657978E-0001 -6.291164E-0001
  2.801787E-0001  7.948164E-0001
 -1.486556E-0001  1.974140E+0000
 -2.000425E+0000  7.996911E-0001
 -9.445838E-0001 -8.845840E-0001
  2.102343E+0000  1.282502E+0000
  2.923073E+0000  1.421687E+0000
 -1.361845E+0000  1.886576E+0000
 -6.183915E-0001 -3.535236E-0001
  1.412386E+0000 -1.686968E-0001
  5.198655E-0001  3.420995E-0001
 -5.173913E-0001  5.688771E-0002
  1.725197E-0001 -3.763765E-0001
 -1.362532E+0000 -9.507579E-0002
 -1.379831E-0001  3.315628E-0002
  9.160327E-0001 -5.181730E-0001
 -1.121715E+0000  1.474065E+0000
 -2.126861E-0001  9.306822E-0001
  2.819355E+0000  4.028071E-0001
  2.640063E+0000 -1.487855E+0000
 -2.400434E-0001  2.569045E-0001
 -1.159079E+0000  1.364684E+0000
  2.630265E-0001  9.835351E-0001
  8.632905E-0001 -9.189620E-0001
  8.810247E-0002  3.140368E-0001
  7.020585E-0001 -8.464392E-0001
  9.633237E-0001 -1.168210E-0001
  1.074079E+0000  6.219548E-0001
 -9.655187E-0001 -4.211110E-0001
 -1.291352E+0000  1.133759E+0000
 -1.567648E+0000  7.095533E-0001
 -1.293827E+0000 -1.526516E+0000
  3.798084E-0001 -2.103709E+0000
  8.822118E-0001 -1.197831E+0000
 -1.549243E-0001 -2.787830E-0003
 -2.266563E+0000 -9.657938E-0001
  4.003899E-0001 -1.004057E+0000
 -6.725007E-0001 -1.001729E+0000
 -2.634940E+0000 -1.358846E+0000
 -2.687466E+0000 -1.060371E+0000
  7.771015E-0001 -3.246385E-0001
 -1.828902E-0001  1.757006E+0000
  1.074419E+0000  1.841210E+0000
 -2.037979E-0001  5.679287E-0001
 -1.044711E+0000  5.562683E-0001
  7.684701E-0002  1.069320E+0000
  2.104719E+0000  2.010397E+0000
  2.643189E+0000  1.648484E+0000
  1.260134E-0002 -7.285419E-0001
  6.150608E-0001 -1.020907E+0000
 -5.257070E-0001  7.291696E-0001
 -8.319962E-0001  6.159953E-0002
  8.015302E-0001  4.209310E-0001
  2.486307E+0000 -5.261606E-0002
  1.665853E+0000 -1.039915E+0000
  9.526178E-0001 -1.507087E+0000
 -5.187870E-0001 -1.436776E+0000
 -1.057953E+0000 -2.684993E+0000
 -9.477718E-0001 -2.744702E+0000
  6.335341E-0001 -1.277973E+0000
  1.903434E-0001 -1.281018E+0000
  1.331108E-0001 -8.002118E-0001
 -7.917614E-0001  4.841271E-0001
 -1.970370E-0001 -7.354230E-0002
 -1.125154E+0000  8.155351E-0001
 -1.210810E+0000  1.464100E+0000
 -1.147437E-0001  3.617714E-0001
  3.093489E-0001  3.326937E-0001
  3.011650E-0001 -1.291247E+0000
  6.113744E-0001 -1.229138E-0001
  2.412451E+0000 -2.938803E+0000
 -4.418399E-0001 -9.980436E-0001
 -7.789500E-0001 -1.963838E-0001
 -1.587663E+0000 -2.062088E+0000
 -1.300153E+0000 -1.727871E+0000
 -1.597433E+0000 -3.030316E-0001
 -1.888321E+0000 -1.223068E+0000
  5.907211E-0001 -1.199551E+0000
  1.055724E+0000  7.125686E-0001
  7.326229E-0001  1.454942E+0000
 -1.671393E-0001  4.227535E-0002
 -1.622892E-0001 -6.419629E-0001
  1.738145E+0000 -2.410703E-0002
  1.088250E+0000  4.869788E-0002
  1.346603E-0001  8.068841E-0001
  7.163041E-0001  1.620912E+0000
  1.150596E+0000  1.088439E-0002
 -4.342056E-0001 -1.508424E+0000
 -1.085844E+0000  6.589787E-0001
 -5.064205E-0001  1.406607E+0000
  1.099030E+0000  4.810118E-0001
  2.421626E+0000  9.568919E-0001
 -4.967318E-0001  2.412197E+0000
 -1.459613E+0000  2.695897E+0000
  9.028504E-0001  1.252916E+0000
  2.162683E+0000  1.118646E+0000
  1.720567E+0000  3.417745E-0001
  8.799979E-0001 -2.271183E-0001
 -3.281675E-0001 -2.718166E-0001
  2.946137E-0001  7.797172E-0001
  2.094424E+0000  1.482856E+0000
 -1.470155E+0000  6.696868E-0001
 -4.279804E-0001  1.815132E+0000
  4.240304E-0001  1.472300E-0001
 -1.124516E+0000  2.628970E-0002
  4.213316E-0002  2.826611E-0001
  2.566083E+0000 -5.339676E-0003
  1.258987E+0000  3.983576E-0001
 -7.190846E-0001  1.219632E-0001
 -3.914564E-0001 -1.039507E+0000
 -6.400733E-0001 -1.405102E+0000
  6.695916E-0001 -1.738784E+0000
  8.493873E-0001 -2.636762E-0001
 -2.684125E+0000 -5.640062E-0001
 -1.199496E+0000 -2.980971E-0001
  1.515827E+0000 -3.253455E-0001
  4.295861E-0001 -1.493345E-0001
  1.560600E+0000 -7.327345E-0001
  1.401206E+0000 -1.569821E-0001
 -1.958215E+0000 -1.519197E+0000
 -5.369459E-0001 -1.470723E-0001
 -6.366502E-0001  1.210520E+0000
 -1.123884E+0000 -2.695712E-0001
 -6.914167E-0002 -4.029355E-0002
 -6.231729E-0002 -4.833631E-0001
 -2.814818E+0000 -2.507334E-0001
 -1.397260E+0000 -8.485101E-0001
 -1.144013E+0000 -9.846591E-0001
  9.682324E-0001 -4.172177E-0002
  4.231276E-0001  8.505322E-0001
 -1.466215E+0000  3.064272E-0001
 -2.847962E+0000  6.398263E-0001
  3.514803E-0001 -3.604261E-0001
  3.215964E+0000  1.739457E+0000
  1.105040E+0000  7.914580E-0002
 -7.502609E-0001  1.283153E+0000
 -1.723427E+0000  4.644873E-0001
 -2.320499E-0001 -9.021644E-0002
  4.841923E-0001 -1.643592E+0000
  3.261346E+0000 -1.381060E+0000
  9.367418E-0001 -1.073774E+0000
 -2.747925E+0000 -1.866259E+0000
 -1.274074E+0000 -1.145063E+0000
  1.191773E-0001 -8.960986E-0001
  1.642561E-0001  1.576369E+0000
 -3.010117E+0000  5.643469E-0001
  2.909544E-0002  6.623872E-0001
 -1.928772E+0000  1.434912E+0000
 -1.607982E+0000  3.573898E-0001
  3.835075E-0001 -1.787656E+0000
 -2.977654E-0001 -8.956960E-0001
 -8.359530E-0001 -8.753904E-0001
 -5.245304E-0001 -1.688736E-0001
  1.439638E+0000  1.435218E+0000
  5.628206E-0001  1.714369E+0000
 -9.892810E-0001  1.259798E+0000
  1.125011E+0000 -9.035744E-0001
  1.919788E+0000 -2.432373E+0000
  1.243255E+0000 -7.044457E-0001
  1.510501E+0000 -7.713254E-0001
  1.830349E-0002 -1.766308E+0000
  9.672818E-0001 -2.586508E+0000
  1.037966E+0000 -2.320460E+0000
 -1.436287E+0000 -9.522062E-0001
 -3.274764E+0000 -1.959167E+0000
  1.187686E+0000 -6.806996E-0001
  1.842989E+0000 -7.508046E-0001
  1.350867E+0000 -1.044474E+0000
  5.030695E-0001 -1.004953E+0000
 -5.856109E-0001  2.616170E-0001
  1.090908E+0000 -4.139944E-0001
 -8.693198E-0001 -3.614047E-0001
 -2.731824E+0000 -5.042303E-0001
 -1.429015E+0000 -8.208179E-0001
  1.548107E+0000  1.089852E+0000
  3.288138E-0001  2.011059E+0000
 -2.032028E+0000  1.538369E+0000
 -4.005700E+0000  2.626676E-0001
  1.446044E+0000 -2.662341E+0000
  3.844302E+0000 -1.037301E+0000
  2.087789E+0000 -5.331800E-0001
  2.999875E-0001  7.487298E-0001
 -2.559615E+0000  1.514448E+0000
 -1.570578E+0000  1.672584E-0001
  6.108115E-0001  1.580221E+0000
  1.686745E+0000  2.058651E-0002
 -1.017141E+0000  2.408059E+0000
 -1.240898E+0000  4.844791E-0002
  1.031808E+0000 -1.642777E+0000
  4.420387E+0000  1.628590E+0000
  6.502171E-0001  2.314997E+0000
 -2.091376E+0000  3.258931E-0001
  1.696389E-0001  1.285410E-0002
  3.805043E+0000  2.852716E+0000
  6.023446E-0001  2.317263E+0000
 -1.701479E+0000  2.447147E+0000
 -9.137193E-0001  1.925018E-0001
  9.801212E-0001  6.216628E-0001
 -3.978030E-0001  4.810558E-0001
 -7.458376E-0001  1.637281E+0000
 -2.424614E+0000  8.410829E-0001
 -1.724212E-0001  8.604270E-0001
  2.031338E+0000  2.112612E+0000
  1.141813E+0000  2.551254E+0000
 -1.522130E+0000  5.653860E-0001
 -1.133446E+0000  1.763207E+0000
  1.589565E-0001  5.682775E-0001
  1.049490E+0000 -1.484262E+0000
  1.881844E-0001 -3.301155E+0000
 -1.524793E+0000 -2.197758E+0000
 -2.562944E+0000 -1.353197E+0000
 -1.852434E+0000 -1.649672E-0001
  5.259983E-0001 -1.845001E-0001
  5.657407E-0001 -2.573576E-0001
  1.020261E+0000  1.205444E-0002
 -1.073102E+0000 -1.252847E-0001
 -1.332077E+0000 -2.023466E+0000
  2.608784E+0000  7.404393E-0001
 -9.260970E-0001 -3.139238E-0002
 -1.047694E+0000 -4.809523E-0001
 -1.966343E-0001  2.694630E-0001
 -5.990431E-0001 -2.040607E+0000
  1.183301E+0000 -1.013062E+0000
 -1.068019E-0001  1.692452E-0001
 -8.405630E-0001 -2.827353E-0001
  1.117811E-0001  1.288123E-0001
  2.799569E-0002 -8.212797E-0002
  2.258862E+0000  1.641975E+0000
  3.404175E-0001  1.076263E+0000
  1.373507E+0000  1.361193E+0000
 -4.437107E-0001  6.626462E-0001
 -1.229262E+0000  2.963088E-0001
 -7.469912E-0001  3.984466E-0001
  9.032054E-0001  8.101503E-0001
 -5.923420E-0001  1.297559E+0000
  3.112352E-0001  1.491217E+0000
  1.926796E-0001  3.592109E-0003
 -3.157206E-0001 -1.852914E+0000
 -7.100886E-0001 -8.413708E-0001
  1.376187E+0000 -1.440053E+0000
  1.839775E+0000  9.815523E-0002
 -1.593796E+0000  7.461086E-0001
 -1.298834E+0000 -3.504390E-0002
  7.514525E-0001 -6.246513E-0001
  1.553658E+0000  8.740305E-0001
  3.542910E-0001  1.747747E+0000
 -1.911499E+0000  1.995877E+0000
 -8.449762E-0001  3.242054E+0000
 -1.424076E+0000  2.930299E+0000
  9.182351E-0001  1.383976E+0000
  2.648860E+0000  2.383339E+0000
  1.930822E+0000  1.756917E+0000
 -3.216305E-0001  1.844610E+0000
 -1.020181E+0000 -2.344389E-0001
  1.878881E+0000  1.350066E+0000
 -1.403808E+0000 -4.846972E-0001
  4.415710E-0002 -1.239458E+0000
  2.166194E-0001 -9.907742E-0001
  1.628196E-0001  3.403424E-0002
 -4.283983E+0000 -5.472665E-0001
 -2.206403E+0000 -2.037332E+0000
  2.618577E+0000 -8.486985E-0001
  6.669585E-0001  7.699236E-0001
 -1.053187E+0000  1.861671E+0000
 -2.087350E-0001  6.013428E-0001
 -4.587743E-0001 -6.275872E-0002
  1.844929E-0001  3.271780E-0001
  5.670145E-0001 -5.468528E-0001
  9.280708E-0001 -7.687601E-0001
  5.592682E-0001 -1.994426E+0000
 -1.638486E+0000  1.299693E-0001
 -1.667488E+0000 -6.555253E-0001
 -1.915661E+0000  3.672550E-0001
  1.033940E+0000  1.738268E+0000
  6.739873E-0001  1.557666E+0000
  5.941281E-0001  3.854883E-0001
  6.691181E-0001  9.108962E-0001
  7.673191E-0002  1.608071E+0000
 -7.953801E-0001  1.299508E+0000
 -2.948236E-0001  1.326749E+0000
 -2.423395E-0001 -3.426575E-0001
 -4.136317E-0004 -2.359905E+0000
  2.840587E-0002 -4.090828E-0001
 -3.302551E+0000 -1.709065E+0000
 -1.025066E+0000 -4.608445E-0001
 -8.204417E-0001  2.224495E-0001
  2.410250E-0001 -5.703410E-0001
  5.201036E-0001 -2.044775E+0000
  1.257887E+0000  2.214770E+0000
  1.087383E+0000  1.332412E+0000
 -3.460043E-0001 -3.394427E-0001
 -2.236997E-0001 -1.662482E+0000
  1.814293E+0000 -1.460608E+0000
 -1.368154E+0000  2.012365E-0001
 -1.197052E+0000 -9.730933E-0001
 -5.254183E-0001  9.813738E-0002
 -4.252402E-0001  5.030442E-0001
  6.587505E-0001  7.929563E-0001
 -1.852237E+0000  1.960155E+0000
 -8.609302E-0002  2.230494E+0000
  1.470834E+0000  2.403062E+0000
 -3.526511E-0001 -1.477348E-0001
 -5.346787E-0001 -7.859316E-0001
  2.327889E+0000  2.956722E-0001
  6.154254E-0001  3.339982E+0000
 -8.341037E-0001  1.614727E+0000
 -1.624853E+0000  8.194217E-0001
 -4.709182E-0001  1.331102E+0000
 -6.922472E-0001  2.037449E+0000
 -6.050427E-0001  3.111166E-0001
 -7.248816E-0001 -3.003363E-0001
  3.199636E-0001 -1.457351E+0000
  1.561106E+0000 -2.107877E+0000
  1.323916E-0001 -1.000800E+0000
 -5.907828E-0001  1.828286E+0000
  3.224899E-0002 -3.735394E-0001
 -1.846429E+0000 -1.943738E-0001
 -1.246545E+0000  1.154025E-0002
 -2.494521E-0001  9.577543E-0002
  1.703003E+0000 -9.342249E-0002
  9.180815E-0001  1.297090E+0000
  7.076237E-0001  9.629565E-0001
 -6.066597E-0001  8.428715E-0001
 -2.084684E+0000  2.166865E+0000
 -6.127405E-0001  4.563720E-0001
  8.252443E-0001 -9.201614E-0001
  9.559700E-0002 -2.078473E-0001
  1.519609E-0001  1.262261E+0000
  3.961294E-0001  1.001314E-0001
 -1.298499E+0000  1.139450E+0000
 -1.613402E+0000  5.804155E-0001
  9.933996E-0001  2.724389E-0001
  2.025797E+0000  5.438664E-0001
  6.618051E-0001 -1.539859E-0001
 -1.114162E+0000 -1.429097E+0000
 -6.830654E-0001 -5.169367E-0001
 -1.597496E+0000  3.481660E-0001
 -3.420539E-0001 -1.167147E+0000
  2.352212E+0000 -4.762643E-0001
  1.953384E+0000  1.941061E+0000
 -1.565517E+0000 -3.928654E-0001
 -3.299741E+0000 -7.387705E-0001
 -8.219784E-0001 -2.529439E+0000
  2.074179E+0000 -7.667756E-0001
  4.939754E-0001  6.189995E-0001
 -1.386960E+0000  1.748627E+0000
 -1.641350E+0000  4.449982E-0001
  1.045461E+0000 -1.576449E-0001
  6.942434E-0001  1.541431E+0000
 -1.083742E+0000  3.245128E+0000
 -1.055700E+0000  7.672844E-0001
 -1.641187E+0000  2.202122E+0000
  8.195741E-0003 -2.371004E-0001
  3.222942E+0000  1.848827E+0000
  2.259069E+0000  1.805071E+0000
 -2.770903E+0000  1.088394E-0001
 -1.196707E+0000 -1.299654E+0000
  2.998721E+0000 -1.798459E+0000
  1.094618E+0000 -1.763406E-0001
 -1.412415E+0000  6.940845E-0001
 -4.205707E-0002  1.889849E-0001
  4.333836E-0002 -6.187479E-0001
 -2.751518E-0001  4.098347E-0001
  4.181009E-0003  1.719684E-0001
  2.172470E-0001  1.323644E+0000
  2.829247E-0001 -1.890499E-0002
  1.437664E+0000 -4.669534E-0002
  6.693704E-0001 -3.471013E-0002
  1.608691E-0001 -1.925941E+0000
 -1.977231E+0000 -4.780391E-0001
  4.506225E-0001 -4.497081E-0001
 -1.332511E+0000  9.484005E-0001
 -4.907662E-0001  3.606576E+0000
  1.863260E+0000  9.330384E-0001
  3.563672E+0000 -1.489340E+0000
  2.985409E+0000 -1.250271E+0000
  4.963772E-0001 -8.866530E-0001
  6.880477E-0002  4.248370E-0001
  1.009793E+0000 -1.709305E-0001
 -1.166940E+0000  3.976846E-0001
 -4.149322E-0001 -1.276342E+0000
  1.137055E+0000 -1.435974E-0001
 -9.809428E-0001 -3.294679E-0002
 -1.039883E-0001  2.803004E-0001
  4.861286E-0001 -1.586531E+0000
  1.993964E+0000 -1.254495E+0000
  1.640045E+0000 -2.181590E+0000
 -7.658405E-0001 -1.883079E+0000
 -5.283905E-0001 -1.983576E+0000
  1.733563E+0000 -1.510935E+0000
  1.832095E+0000  2.452018E-0001
 -2.011935E+0000  1.015322E+0000
 -1.306842E+0000 -1.298833E+0000
  9.821525E-0001  5.192093E-0001
  1.469235E+0000  8.536859E-0001
  4.990848E-0001 -7.355839E-0001
 -5.489306E-0002 -2.224562E+0000
 -1.870407E-0001 -8.590630E-0001
  9.384797E-0001  7.638872E-0001
  1.133137E+0000 -9.576778E-0001
  1.376110E-0001 -5.873192E-0001
 -2.357850E-0001 -1.512774E-0001
 -1.083222E+0000  3.607639E-0001
 -1.802758E+0000  1.180121E+0000
 -1.919712E-0001  3.088375E-0001
  7.802215E-0001 -6.186133E-0001
  1.171497E+0000  5.517677E-0001
  8.550251E-0002  2.663858E-0001
 -1.498021E+0000  1.989454E+0000
 -1.234378E+0000  4.992468E-0001
  1.143049E-0001 -1.467981E+0000
  3.963541E+0000 -2.689964E+0000
  1.878930E+0000 -8.536940E-0001
 -5.701898E+0000  8.280830E-0001
 -3.193053E+0000 -1.935786E+0000
  1.474643E+0000 -3.232352E+0000
  3.311492E+0000 -1.070800E+0000
  5.765383E-0001  2.437378E+0000
 -2.197687E+0000  1.942689E+0000
  2.713280E-0001  1.105424E+0000
  7.266667E-0001  2.014950E-0001
  9.468134E-0001 -1.121158E+0000
  1.178233E+0000 -6.435370E-0001
 -1.216191E+0000  9.254000E-0001
 -1.140385E+0000  1.065380E+0000
  8.091806E-0001  1.996848E+0000
  4.642831E-0001  1.763819E+0000
  2.849715E+0000  4.322914E-0001
  1.526200E+0000  1.159224E+0000
 -4.474466E-0002  4.628950E-0001
 -1.423551E+0000  1.109183E+0000
 -1.890091E+0000  2.840081E-0001
 -5.373426E-0002  1.317591E+0000
  8.289678E-0001  1.341809E+0000
  6.156574E-0001  4.471840E-0001
 -9.868236E-0001 -3.220827E-0001
  1.130321E+0000 -1.066105E+0000
  1.649052E+0000  3.938987E-0001
 -2.634196E+0000  1.674690E+0000
 -2.726350E+0000  2.261646E-0001
 -4.499913E-0001 -1.897968E+0000
  2.338896E+0000 -1.407294E+0000
  1.326796E+0000  1.719815E+0000
 -1.190246E+0000  1.158201E+0000
 -3.497134E+0000  2.749992E-0001
 -5.054758E-0001 -7.514959E-0001
  2.227115E+0000 -9.120333E-0001
  9.104740E-0002  1.411644E+0000
 -2.188187E+0000  1.032782E+0000
 -5.940020E-0001 -1.639031E+0000
  2.654802E+0000 -8.208203E-0001
  1.789467E+0000  7.938255E-0001
 -1.698273E+0000  2.297772E-0001
 -1.011424E+0000  9.023433E-0002
  4.362749E-0001 -6.303832E-0001
  2.142693E+0000 -2.851281E-0001
  1.270332E+0000  5.366029E-0001
  5.933490E-0001 -1.009623E+0000
 -1.161066E+0000 -1.008662E+0000
 -7.261928E-0001  5.048114E-0001
 -1.092491E+0000  1.110584E-0001
 -1.960123E+0000  8.285779E-0001
  4.662588E-0001  1.920377E+0000
 -9.072281E-0001  1.888652E+0000
  2.014793E+0000  7.224343E-0001
  1.801767E+0000 -1.934372E+0000
  8.405385E-0001 -2.351397E+0000
 -6.975091E-0001 -1.882583E+0000
  1.120243E-0001  9.085085E-0001
 -9.914972E-0001  5.903538E-0001
 -9.233429E-0001  8.254751E-0001
 -8.518904E-0001  1.367770E+0000
  9.815506E-0001  1.310982E+0000
  1.333872E+0000  1.475509E+0000
  1.803013E-0001 -1.310296E+0000
  1.251630E+0000  1.057458E-0001
 -2.291004E-0001 -6.126227E-0001
 -8.286749E-0001 -2.485299E-0001
 -1.521395E+0000  4.160127E-0001
 -3.171645E+0000  1.625630E+0000
 -1.385248E-0001  5.234188E-0001
  2.388375E+0000  1.594321E+0000
  1.396328E+0000  2.625685E+0000
 -2.522911E+0000  5.832259E-0001
 -1.453934E+0000 -2.148279E+0000
 -1.808554E-0001 -9.583449E-0001
 -3.129473E-0002 -1.217722E-0001
  3.306962E-0001 -9.903697E-0001
 -1.322897E-0002  8.636208E-0001
 -1.319281E+0000  5.858473E-0001
 -2.281359E+0000  1.230034E+0000
  1.083339E+0000  5.018874E-0001
  1.284246E+0000  1.342222E-0001
 -4.395206E-0001  9.641278E-0002
 -2.054033E+0000 -1.086011E+0000
 -6.871921E-0001 -1.023632E+0000
  9.684861E-0001 -8.088153E-0001
  1.323210E+0000 -7.415236E-0001
 -3.049780E-0001  1.621651E+0000
 -1.971431E+0000  2.836000E+0000
  5.276983E-0001  7.745533E-0001
  1.405552E+0000  1.356927E+0000
 -3.529829E-0001  1.424321E+0000
 -7.829815E-0001  4.021644E-0001
 -1.423338E+0000  3.643220E-0002
 -6.338594E-0001 -1.803406E+0000
 -2.504884E-0001  2.034088E-0001
 -4.811826E-0001 -1.172702E-0001
 -2.560499E+0000 -3.984061E-0001
 -2.099358E+0000 -3.154305E-0001
  1.223447E+0000  1.391184E-0001
  2.078405E+0000  7.307840E-0001
  1.711892E+0000 -1.245628E-0002
 -8.762325E-0001 -8.959795E-0001
 -2.015335E+0000 -7.461482E-0001
  1.125397E+0000 -5.510914E-0001
  1.195195E+0000 -7.796636E-0001
  1.096310E+0000  2.633151E-0001
  3.214560E-0001 -2.021717E+0000
  2.089258E+0000 -6.473132E-0001
  2.106793E+0000  8.959249E-0001
 -4.517062E-0001  1.511720E+0000
 -1.301945E+0000 -8.794383E-0001
  1.077816E+0000 -1.523174E+0000
  1.116939E+0000  6.475948E-0001
 -1.302982E+0000 -1.026587E+0000
  7.982461E-0002 -1.012048E+0000
 -4.795605E-0001 -4.598115E-0001
 -2.368555E+0000  6.350578E-0002
 -7.247403E-0001 -1.488883E+0000
  1.099604E+0000 -1.111226E+0000
  5.441393E-0001  7.565256E-0001
  6.915418E-0001  1.188357E+0000
 -5.936921E-0002  2.622619E-0001
  1.061627E+0000  8.797785E-0002
  4.071608E-0001 -1.059335E+0000
 -1.152102E+0000 -2.518329E-0001
  5.086435E-0002  1.942229E+0000
  8.880023E-0001  7.225235E-0001
  1.580659E+0000 -1.766945E+0000
  1.985366E+0000 -4.441019E-0001
  8.894150E-0001  3.098998E-0001
 -6.688226E-0001 -7.473822E-0002
 -1.623678E+0000  5.778817E-0001
  2.428091E-0003 -5.458833E-0001
  1.086207E+0000 -7.507407E-0001
  6.896074E-0001 -1.023709E+0000
  3.058867E-0001 -8.628634E-0001
 -4.429070E-0001  5.310301E-0001
 -1.620402E-0001 -6.334629E-0001
 -8.250059E-0001  6.968965E-0001
 -1.585250E+0000  1.742560E-0002
  7.183003E-0002 -1.408961E+0000
  2.982669E+0000 -5.321288E-0002
  1.755802E+0000  1.266948E+0000
 -5.826562E-0001  2.335956E+0000
 -1.992892E+0000  3.018353E+0000
 -3.419087E+0000  2.822101E+0000
  3.750767E-0001  8.214161E-0001
  8.687646E-0001  1.617718E+0000
  4.913995E-0002  2.146618E+0000
  5.923057E-0001  2.104206E+0000
  4.282756E-0001  3.126854E+0000
 -7.845925E-0001  7.368942E-0001
  9.724432E-0001 -3.414831E-0002
  1.883781E+0000 -3.806014E-0001
  1.039214E+0000 -8.163387E-0002
  2.928752E-0001 -8.938842E-0001
 -1.126520E+0000 -9.894664E-0001
  2.648468E-0001  3.105272E-0001
  7.298936E-0001  5.663011E-0001
  1.146170E+0000  1.825312E+0000
  5.610740E-0001 -2.876687E-0002
 -4.693801E-0001  3.242641E-0001
  6.099480E-0001 -3.746000E-0001
 -1.604714E-0001  9.728828E-0001
 -2.759120E-0001  1.348657E+0000
 -3.568596E+0000 -6.104855E-0001
 -1.681432E+0000  3.955204E-0001
  1.432034E+0000  6.141017E-0001
  1.112417E+0000  4.757039E-0001
 -1.048838E+0000  6.283508E-0001
 -9.327037E-0001 -8.708083E-0001
  2.821572E+0000 -1.971897E+0000
  2.359907E+0000 -1.869713E+0000
 -8.575316E-0001 -3.067585E+0000
 -2.875959E+0000 -4.243547E+0000
  4.889713E-0001 -2.951359E+0000
  1.029838E+0000 -1.240162E+0000
  1.491832E+0000  7.662119E-0001
 -6.664090E-0001 -6.681139E-0001
 -9.755492E-0001  2.846917E-0001
  6.968802E-0001 -9.474270E-0001
  2.220891E+0000 -3.239902E-0001
 -1.865044E+0000  4.283568E-0001
 -1.965827E+0000 -8.339628E-0001
 -6.869401E-0001 -4.947449E-0001
  3.615249E+0000  6.041887E-0001
  7.133959E-0001 -1.500304E+0000
 -2.762413E+0000 -1.314819E+0000
 -2.273950E+0000 -1.436064E-0001
 -4.883657E-0001  1.949535E+0000
 -7.310901E-0001  8.298194E-0001
  4.865192E-0001  1.816707E-0001
 -2.250958E+0000  2.819379E-0001
 -1.326268E+0000  2.940273E-0001
  2.087854E-0001  2.998853E-0002
  3.147139E+0000 -6.550564E-0002
  9.689533E-0001  1.093954E-0001
 -1.603545E+0000 -9.545929E-0001
 -1.391626E+0000 -2.825998E+0000
 -1.941270E+0000 -1.719514E+0000
 -8.869400E-0001  1.706667E-0002
  2.645441E+0000  1.923076E+0000
 -9.537221E-0001  1.245514E+0000
 -7.097033E-0001  1.862565E+0000
  1.633865E+0000  3.386586E+0000
  7.201200E-0001  2.816984E+0000
 -6.618529E-0001  1.169920E+0000
  2.004857E+0000  9.411487E-0001
  1.759405E+0000  4.110469E-0002
  3.177797E+0000 -3.582336E-0001
  1.089649E+0000  2.456131E-0002
 -4.890291E-0001 -8.873973E-0001
 -1.506734E+0000 -6.715257E-0001
 -1.547925E+0000  1.074260E-0001
 -7.662070E-0001 -5.119947E-0001
  1.352372E+0000 -1.163298E+0000
 -8.153794E-0001  4.032631E-0001
 -1.628981E+0000 -8.619682E-0001
  7.256260E-0001  1.495236E+0000
  1.871988E+0000  6.871394E-0001
  7.069954E-0001  1.088508E+0000
  7.131192E-0001  1.627843E+0000
  1.042917E+0000  7.644431E-0001
 -6.939036E-0001  5.450779E-0001
  4.200036E-0001  1.485219E-0001
  4.753970E-0001  1.334479E+0000
 -5.209063E-0001  2.782379E-0001
  7.474312E-0001 -2.081110E-0001
  1.009802E-0001 -1.439101E+0000
 -5.620113E-0001 -2.154996E+0000
  2.951310E-0003 -1.513429E+0000
  1.174077E+0000 -7.974609E-0001
 -3.503109E+0000  5.563730E-0001
 -3.186758E+0000  1.352329E-0001
  2.227005E+0000 -4.652247E-0001
  4.560423E+0000  1.035293E+0000
 -5.233622E-0001  1.725856E+0000
 -3.265552E+0000  4.811587E-0001
 -4.042507E-0001 -1.624632E+0000
  2.562734E+0000  1.903931E+0000
  2.096147E+0000  3.205156E-0001
 -4.634551E-0001  6.179925E-0001
  2.890664E-0001  3.404257E-0001
 -5.625070E-0001 -6.089856E-0001
 -4.923163E-0002 -1.396405E+0000
 -1.820409E+0000 -2.367847E+0000
 -7.869399E-0001  4.377204E-0001
  7.739515E-0001  7.534727E-0001
  2.553674E-0001  3.975438E-0001
 -1.410133E+0000 -1.251937E+0000
  1.564802E-0002 -2.423444E-0001
  2.449514E-0002  8.788801E-0001
  2.611668E+0000  1.757211E+0000
  1.361658E+0000  4.482960E+0000
 -6.677381E-0001  1.824806E+0000
  3.885460E-0001 -9.176165E-0001
  6.488194E-0001 -7.800272E-0002
 -3.055299E-0001 -2.776249E-0001
 -7.890749E-0001 -1.254085E+0000
  4.460132E-0001 -3.277943E-0001
  1.253809E+0000 -7.312626E-0001
  1.631869E-0001  5.280415E-0001
 -5.960074E-0001  1.012417E+0000
 -9.497164E-0001  1.392405E+0000
 -2.255012E+0000  1.563333E+0000
  4.044527E-0001  1.633114E+0000
  5.280629E-0001  2.698989E+0000
  8.616218E-0001  8.184873E-0001
 -1.287465E+0000  2.378212E+0000
  5.874586E-0001 -8.044678E-0001
  3.968267E-0001 -1.594369E+0000
  2.720472E+0000 -1.500623E+0000
  1.719823E+0000 -1.290256E+0000
  8.751941E-0001 -2.481637E-0001
  2.683430E-0001  2.629138E-0001
  2.405614E-0001 -7.484075E-0002
 -1.039639E+0000 -1.161021E+0000
 -1.377618E+0000 -8.803304E-0001
  2.843811E-0002  2.808149E-0001
 -2.444826E-0001 -2.268495E-0001
  3.053937E+0000 -4.768921E-0001
 -1.563424E+0000 -1.245598E+0000
 -1.242257E+0000 -2.118351E-0001
 -1.187443E+0000  5.186834E-0001
  3.953094E-0001 -2.474034E-0001
  1.275344E-0002 -9.326931E-0001
  1.492478E+0000 -8.456283E-0001
  1.242656E+0000 -9.593399E-0001
 -6.148623E-0001 -1.192027E+0000
 -1.083233E+0000  1.917334E-0001
 -5.324207E-0001  1.382867E-0002
 -8.096643E-0001 -5.725843E-0001
 -1.743354E+0000 -5.338511E-0001
  1.383367E-0001 -2.914455E-0001
  4.125506E-0001  1.191726E+0000
  1.459603E+0000  1.943739E+0000
 -4.782532E-0002  1.679199E+0000
 -2.756959E-0001  2.719985E+0000
 -1.364684E+0000  8.193301E-0001
 -6.106450E-0001  6.476159E-0002
  4.294951E-0001  4.758365E-0001
  9.760250E-0001 -6.420831E-0001
  1.375936E+0000  3.618666E-0001
 -2.367702E+0000 -7.019717E-0001
 -2.323356E+0000 -1.084131E+0000
 -1.454843E+0000 -1.412854E+0000
  2.792795E+0000 -1.187359E-0001
  1.662572E+0000 -4.542276E-0001
 -1.494263E+0000 -1.069255E+0000
 -1.119329E+0000 -1.784084E+0000
  7.506823E-0001 -1.084431E+0000
  9.478331E-0001  6.588539E-0001
 -6.603828E-0001 -1.030192E+0000
 -6.201456E-0001 -7.472381E-0001
 -8.424754E-0001 -1.288020E+0000
  8.453729E-0001  2.290654E+0000
  2.306965E-0001  3.382486E+0000
 -2.288698E+0000  1.061501E+0000
 -9.048631E-0001 -1.991114E-0001
  3.314198E+0000  2.148535E-0001
 -3.948674E-0001  1.920615E+0000
 -6.628926E-0001  3.684584E-0002
  5.489337E-0001 -6.740596E-0001
  1.559316E+0000  7.395096E-0001
  3.224812E-0001 -1.342636E+0000
  1.761900E+0000  2.813273E-0001
 -3.508343E-0001 -9.951033E-0001
 -3.734519E-0001 -6.701425E-0001
 -1.012987E+0000 -9.988389E-0001
 -1.190709E+0000 -9.783059E-0001
 -1.726846E+0000  5.445389E-0001
 -4.281862E-0001 -8.277235E-0001
 -1.729625E-0001  3.312068E-0001
 -9.092988E-0001 -1.002770E+0000
 -2.055870E+0000 -1.677020E+0000
  2.013996E-0001 -2.423824E+0000
  1.805695E-0001 -2.760985E+0000
  1.827048E+0000  8.647009E-0001
 -5.718581E-0001 -1.127062E+0000
  1.472640E+0000 -3.007927E+0000
  6.842563E-0001 -2.501355E+0000
 -4.197215E-0001 -3.094410E+0000
 -1.570772E-0001  6.966970E-0002
  1.443562E-0001 -2.646441E-0001
 -2.574297E+0000  7.946829E-0001
  4.370420E-0001 -2.966663E-0001
  3.987634E-0001  4.148978E-0001
 -7.865317E-0001 -2.882446E-0002
  1.230472E+0000  8.212509E-0001
 -6.444004E-0001 -4.823800E-0001
 -1.342255E+0000 -1.737957E+0000
  3.069280E+0000 -1.630264E+0000
  1.748965E+0000  2.237927E+0000
 -2.209228E+0000  2.073939E+0000
 -3.408992E-0001 -6.607374E-0001
  2.527353E+0000 -9.765680E-0001
  4.222815E+0000 -3.732616E-0001
  1.805030E+0000  2.042310E+0000
 -2.065510E+0000 -9.841004E-0001
 -1.102344E+0000 -1.281385E+0000
 -4.089017E-0001  9.281230E-0001
  1.993037E+0000  2.229640E+0000
  4.293753E-0001  1.201320E-0001
 -6.856861E-0001 -1.092912E+0000
  5.377601E-0001 -6.041469E-0001
 -8.983266E-0001  5.338225E-0001
  9.711360E-0002  7.093910E-0001
 -3.765619E-0001  4.035087E-0001
  2.992376E+0000 -1.468084E+0000
  3.547923E+0000 -2.962964E-0001
  9.432646E-0001  3.206307E+0000
 -1.738166E+0000  3.365895E+0000
 -1.981084E+0000  1.204657E+0000
 -9.498489E-0001 -4.821562E-0001
 -1.496461E-0001 -1.687115E+0000
  8.770994E-0001 -2.652593E+0000
  1.241479E+0000 -3.878470E+0000
  9.281274E-0001  1.132269E-0001
 -2.178154E+0000 -4.259253E-0001
 -1.380306E+0000 -1.032994E+0000
  2.088856E-0001  2.063569E+0000
 -1.547290E+0000  2.377130E+0000
 -1.068603E+0000  1.844350E+0000
 -7.680537E-0001  1.405681E+0000
  3.243478E-0001 -6.197066E-0001
  8.018093E-0001 -3.038534E-0001
  2.255538E-0001 -7.825314E-0002
 -2.070971E-0001  4.424857E-0001
  8.912970E-0001 -3.058266E-0001
  1.211873E+0000  2.955347E-0002
  2.487064E-0001 -1.132481E+0000
  9.574522E-0001 -5.293421E-0002
  6.855635E-0001  2.695467E+0000
 -2.256034E-0001 -3.420675E-0001
  1.010585E+0000 -1.130351E+0000
  1.061509E+0000  1.930642E-0001
 -9.904935E-0001 -7.722561E-0001
 -9.163696E-0001 -8.510849E-0001
  1.001697E+0000  5.962400E-0002
  2.480619E-0001 -1.484615E+0000
 -2.869776E-0001 -1.811893E-0001
 -1.224543E-0001 -7.043386E-0001
  1.476637E+0000 -4.888064E-0001
 -3.970173E-0001  1.363767E+0000
 -6.794091E-0001  6.757552E-0001
 -9.390614E-0001 -2.008666E+0000
 -1.187690E-0001 -1.848101E+0000
 -1.434904E+0000 -1.321634E+0000
 -1.919300E+0000 -8.066965E-0001
 -1.986433E+0000 -2.499839E-0001
 -7.001738E-0001 -1.271644E+0000
 -3.608263E-0001 -1.395401E+0000
 -1.270936E+0000 -3.358931E+0000
  6.949479E-0002 -2.936377E+0000
 -7.614724E-0001 -2.462242E-0001
 -2.623704E+0000 -2.405218E-0001
 -1.135462E+0000 -1.880035E+0000
  3.293738E+0000 -6.832947E-0001
  2.615932E+0000 -4.286559E-0001
 -1.729404E+0000  8.342888E-0001
 -2.962370E+0000 -7.692452E-0001
  5.095842E-0001 -8.629337E-0001
  3.659695E+0000 -1.133386E+0000
  2.126542E-0001 -7.942547E-0001
 -1.680582E+0000  1.005255E+0000
 -3.391514E+0000  7.159198E-0001
 -1.496041E+0000  8.411571E-0001
  1.444469E+0000  1.269922E+0000
  1.764329E+0000  1.364559E+0000
  7.754271E-0001  2.816775E-0002
  3.051443E+0000 -3.982103E-0001
 -1.866284E+0000 -1.008550E-0001
 -1.294959E+0000 -1.988567E+0000
  1.809362E+0000 -1.333614E+0000
  1.001613E+0000  6.487091E-0001
  6.309668E-0001  1.622871E-0001
 -6.296131E-0002 -5.656920E-0001
 -1.832848E+0000  2.233811E+0000
  1.328558E+0000  1.381997E+0000
  6.365166E-0001  2.443196E-0001
  2.850792E+0000  2.058470E+0000
 -6.363379E-0002  9.282191E-0002
 -3.989049E-0001  1.174526E+0000
 -1.001020E+0000 -2.283406E+0000
  5.709691E-0001 -9.865713E-0001
  6.943503E-0001 -5.260999E-0001
  1.343546E+0000 -5.821825E-0001
  8.677315E-0001  1.070322E+0000
 -3.924656E-0001  1.773498E+0000
  2.315388E-0001  6.867650E-0001
  7.885013E-0001 -1.470739E+0000
  1.010434E+0000 -1.353201E-0001
  2.191976E-0001  1.539090E+0000
 -7.983300E-0001 -7.607497E-0002
 -1.267851E+0000 -8.143176E-0001
  1.804605E+0000  2.059263E-0001
 -1.594035E+0000  3.035021E-0001
  1.100207E+0000 -2.830671E+0000
  2.762864E+0000 -2.038424E+0000
 -7.344869E-0001 -1.823948E+0000
 -2.263731E+0000 -1.755103E+0000
  2.553861E-0001 -3.272649E+0000
 -2.066823E+0000 -2.533531E+0000
  6.957349E-0002 -2.441308E+0000
  5.388327E-0001 -2.987693E+0000
 -1.856585E-0002 -6.063493E-0001
 -1.269827E+0000 -6.223052E-0001
  6.566657E-0002 -9.261144E-0001
  2.432482E+0000 -1.808960E+0000
  6.879606E-0001 -1.051987E+0000
 -1.710845E+0000 -2.194953E+0000
  6.331829E-0001 -2.910550E+0000
 -9.045910E-0001 -1.202332E+0000
 -3.810219E-0001 -9.908512E-0001
  2.291003E+0000 -4.563567E-0001
  1.245163E+0000  2.018597E-0001
 -3.161876E-0001  1.465473E+0000
 -7.136430E-0001  2.068684E+0000
 -2.183950E+0000  1.949578E+0000
 -6.373157E-0001  3.925857E-0001
  4.057787E-0001 -3.748348E-0001
  1.260407E+0000 -2.892993E-0002
  9.637658E-0001  6.779669E-0001
 -1.275501E+0000 -6.196308E-0001
 -9.198874E-0001 -2.950614E+0000
  1.675554E+0000 -3.128599E+0000
  2.200807E+0000 -2.785410E+0000
  6.594018E-0001 -7.348784E-0001
 -1.373189E+0000 -1.540556E+0000
  2.457761E+0000 -1.702819E+0000
  2.665855E+0000  2.900244E-0001
 -2.538671E-0001 -8.914520E-0001
 -1.566254E+0000 -1.019903E+0000
 -7.583100E-0004 -2.911586E+0000
  9.852315E-0001 -1.091968E+0000
  1.122787E+0000 -8.661197E-0001
  6.197754E-0001 -1.175891E+0000
  2.097913E+0000  9.507487E-0001
  1.238600E-0001  5.210900E-0001
  9.892019E-0001  1.855301E+0000
  1.361657E+0000  6.188236E-0001
  1.150077E+0000  5.713990E-0001
  1.238473E+0000  1.321969E+0000
  1.196578E-0002  1.284543E+0000
 -1.081650E+0000  9.090107E-0001
 -2.117324E-0001  1.779983E-0001
 -1.369873E+0000 -4.948410E-0001
  4.178700E-0001  1.037097E+0000
 -1.266875E+0000  6.145571E-0002
  9.527443E-0001 -4.793265E-0001
  1.319382E+0000  9.801703E-0001
  2.662151E+0000  7.903710E-0001
 -1.485022E+0000  1.145558E+0000
 -2.829999E+0000 -5.189795E-0001
 -5.363089E-0001  1.705056E+0000
  3.735310E-0001  3.511924E-0001
  2.320680E-0001  3.274755E-0001
  3.845400E-0001  2.144283E+0000
  7.327577E-0002  2.271637E+0000
 -4.659228E-0001  9.012261E-0001
  3.107593E-0001  3.656696E-0001
  1.859703E+0000  8.447199E-0001
  7.517937E-0001  2.129375E+0000
 -1.245194E+0000  1.083304E+0000
 -2.179903E-0001  7.643292E-0001
  1.584138E+0000 -6.931197E-0001
 -2.220487E-0001  8.629251E-0002
  1.170494E+0000  1.109336E+0000
  1.073751E+0000  1.839870E+0000
 -5.750451E-0001  1.214931E+0000
 -1.047559E+0000 -4.098737E-0001
 -2.033476E+0000  1.266531E+0000
  1.394433E+0000  3.841834E-0001
  2.121000E+0000 -3.303055E-0001
  1.764056E+0000 -2.282127E-0001
  3.242791E-0001  2.898144E-0001
 -9.781682E-0001 -1.920280E+0000
  2.298706E+0000 -7.059203E-0001
  1.730893E-0001 -5.184044E-0001
 -5.103537E-0001 -4.874881E-0001
 -6.257054E-0001 -1.508230E+0000
  2.807160E+0000 -1.040218E+0000
  1.730849E+0000 -7.465644E-0001
  7.538343E-0001 -2.858331E-0001
 -1.996370E+0000  5.852054E-0001
 -6.516173E-0001  1.786029E+0000
 -6.546326E-0001 -8.521781E-0001
  1.016823E+0000 -3.180368E-0001
  1.695950E+0000  4.079035E-0001
 -7.021462E-0001  1.354980E+0000
 -1.229175E+0000  2.394273E+0000
 -2.036084E+0000  2.417377E+0000
 -9.794684E-0001  1.158728E+0000
  3.270598E-0001 -4.641609E-0001
  4.900426E-0001  1.383717E-0001
 -5.629064E-0002  2.264456E-0001
  6.823152E-0001  9.586942E-0002
 -2.873975E-0001 -8.589843E-0001
 -1.546129E+0000 -8.499952E-0001
  5.509555E-0001 -3.257713E-0001
 -3.151515E-0001  6.639185E-0001
 -2.473718E+0000 -2.375407E+0000
  8.249339E-0001 -1.853469E+0000
  2.230846E+0000  1.667206E+0000
 -2.732062E+0000  2.667509E+0000
 -3.465378E+0000  1.678031E+0000
  8.843092E-0001  6.776602E-0001
 -7.722910E-0003  1.422019E+0000
 -1.574864E+0000  8.504209E-0001
  4.569225E-0001 -5.055095E-0001
  1.937021E+0000  2.513107E-0001
  7.714198E-0001  1.126362E+0000
 -2.180571E+0000  2.448020E-0001
 -1.701351E+0000  2.105147E-0001
 -1.222959E+0000 -2.282225E+0000
  2.489045E-0001 -2.528997E-0001
 -1.097344E+0000 -4.299005E-0001
 -1.259969E+0000  1.652322E+0000
  1.990289E+0000  2.649739E-0001
  6.667117E-0001 -5.567331E-0001
  1.545701E-0001  2.053950E+0000
 -1.433794E+0000 -1.064518E-0001
  2.039308E+0000 -2.669071E+0000
  7.893831E-0001 -2.230578E+0000
  3.105736E-0001 -1.783978E+0000
  1.179206E+0000 -2.424877E+0000
  4.521163E-0001  1.505125E+0000
 -2.112689E-0001 -2.149655E+0000
  1.988162E+0000 -4.372640E-0001
  2.265939E+0000  1.087096E+0000
 -1.017147E+0000  2.218420E+0000
 -1.194221E+0000  2.101660E+0000
 -3.055600E+0000  2.682739E-0001
  3.901310E-0001  1.288268E+0000
  2.152204E+0000  1.346747E+0000
  9.751337E-0001 -1.044636E-0001
 -5.628142E-0001 -7.077585E-0001
 -2.100486E+0000 -3.856309E-0001
 -2.123742E+0000  2.278306E+0000
 -1.685171E+0000  1.124241E+0000
  6.839495E-0001  8.873387E-0001
  3.433493E+0000 -1.404685E+0000
  3.312115E+0000 -1.461583E-0002
 -6.438424E-0001 -7.673948E-0001
 -2.360219E+0000 -5.379509E-0001
 -4.644002E-0001  4.733809E-0001
  1.854538E-0001  1.138192E+0000
 -1.195311E+0000  6.599116E-0001
 -5.794967E-0001 -1.594111E-0001
  5.748123E-0001  1.509772E+0000
  1.020857E-0001 -1.909615E+0000
  8.309919E-0001 -1.142093E+0000
 -1.023564E-0002 -1.150888E+0000
  4.951536E-0001 -9.938975E-0002
 -1.138827E+0000  1.146098E+0000
 -6.092806E-0001  8.420955E-0001
  3.932497E-0001  6.102445E-0001
  2.926044E+0000  6.243584E-0001
 -7.933684E-0002 -1.281799E+0000
 -6.647554E-0001 -3.299563E-0001
  1.170203E+0000  3.841213E-0001
  8.431143E-0001  6.174719E-0001
  6.623124E-0001 -6.248357E-0002
  1.438731E+0000  2.865215E-0001
 -8.289704E-0002  1.336156E-0001
 -1.370937E+0000  2.692252E+0000
 -1.217518E+0000  1.577163E+0000
  7.578575E-0001  1.207818E+0000
  1.648138E+0000  9.216799E-0001
  1.021903E+0000  2.496875E+0000
  1.529451E+0000  7.966867E-0001
 -1.925619E+0000  9.330505E-0001
 -1.585080E+0000 -9.170012E-0001
 -1.953568E-0002 -2.115744E-0001
  8.851508E-0002 -1.102243E+0000
  1.160326E+0000  1.161571E-0002
 -7.893592E-0001  1.012700E+0000
 -3.547990E-0001 -4.871006E-0001
 -1.385626E+0000 -2.448160E-0001
 -2.416144E+0000  3.844991E-0001
 -2.083775E+0000  1.140079E+0000
 -2.800797E-0001 -7.086294E-0001
 -2.042686E-0001 -7.752817E-0001
  1.945041E+0000 -2.237738E+0000
 -5.710016E-0001 -1.844856E+0000
 -6.095824E-0002 -2.057644E+0000
  4.503811E-0001 -3.915403E+0000
  1.079545E+0000 -2.244500E+0000
  3.537534E-0001 -1.903855E+0000
 -1.378531E+0000 -5.794221E-0001
 -2.866458E-0001  1.517299E+0000
 -1.284693E+0000  2.463465E+0000
 -1.071868E+0000  1.943399E+0000
 -2.494598E-0001  1.413910E+0000
  1.591492E+0000  1.055915E+0000
 -2.239181E-0001  1.075462E+0000
 -2.703655E+0000  1.351279E-0001
  7.863132E-0001 -8.333974E-0001
  3.418938E+0000 -8.546487E-0001
  8.753461E-0001  1.462065E+0000
 -2.300693E+0000  8.353717E-0001
 -2.260960E-0001  4.843970E-0001
  3.033744E+0000  1.623863E-0001
 -8.122714E-0003 -1.007361E+0000
 -2.864634E+0000 -7.480750E-0001
  6.489267E-0002 -6.130475E-0001
 -4.646090E-0001  1.607728E+0000
 -1.147002E+0000  1.732773E-0001
  6.067699E-0001 -1.785808E-0001
 -1.005470E+0000  1.745752E-0001
 -9.609192E-0002  1.019644E+0000
  2.626012E+0000 -7.641703E-0002
  2.902831E+0000 -2.274712E-0001
  1.415804E+0000  2.026071E-0001
 -4.430355E-0002  8.698354E-0001
  3.647790E-0001  4.304672E-0001
  1.137561E+0000  1.165343E+0000
  3.374799E-0001  6.034167E-0001
 -1.156788E+0000 -8.473969E-0001
 -6.972796E-0001 -1.590588E+0000
  1.152909E+0000 -9.891012E-0001
  3.150578E+0000 -7.184183E-0001
  1.832658E+0000 -8.166279E-0001
 -4.831880E-0001  8.034923E-0001
 -1.356475E-0002  2.268520E+0000
 -1.932727E+0000  1.496150E+0000
  5.848287E-0001  1.238985E+0000
  1.014857E+0000  1.298539E+0000
  3.129814E+0000 -1.457379E+0000
  2.291165E+0000 -9.819813E-0001
 -1.889928E+0000 -1.974846E+0000
 -3.220061E+0000 -1.854158E+0000
 -4.873975E-0001 -1.685804E+0000
  5.960655E-0001 -1.145437E+0000
  3.773940E-0001  2.696909E-0001
  4.766935E-0001  1.758077E+0000
 -2.538226E+0000 -2.122986E-0002
  3.701199E-0001  2.278987E-0001
  2.866360E-0001 -8.014261E-0001
 -2.071669E+0000  5.079190E-0001
 -5.166702E-0002  2.551236E-0001
  1.478149E+0000  2.780945E-0001
  1.829318E+0000  4.747613E-0001
 -5.797870E-0001  6.229109E-0001
 -2.407480E-0003 -1.664715E+0000
  8.356102E-0001  1.110813E+0000
  1.350234E+0000  1.859254E+0000
 -9.064355E-0001 -9.377887E-0001
 -2.455737E-0001 -1.632050E-0001
  1.176624E+0000  1.538813E-0001
 -6.895210E-0001  1.233310E+0000
  3.556240E-0001 -1.031279E+0000
 -3.993661E-0001  4.178992E-0001
  8.045963E-0001 -6.151853E-0001
  1.164319E+0000 -2.029965E+0000
  2.560038E+0000 -2.409442E+0000
 -2.782904E-0001 -1.559950E+0000
 -1.792052E+0000  2.041582E-0001
 -5.065717E-0001  1.288512E+0000
 -1.652295E+0000 -4.610073E-0001
  8.325804E-0001 -7.382496E-0001
  9.359096E-0001  1.947002E-0001
 -1.090492E+0000  1.957537E+0000
 -1.633963E+0000 -4.918520E-0001
  5.480104E-0002 -1.678014E+0000
  1.104058E+0000 -1.979697E+0000
 -1.034833E+0000 -1.211824E+0000
 -3.573888E-0001  1.948309E-0001
  1.249421E+0000 -1.322047E+0000
  6.725597E-0001 -8.810631E-0001
  1.001283E+0000 -1.576524E-0001
 -1.874779E+0000 -1.238976E+0000
 -1.287843E+0000 -3.306979E+0000
  1.122320E+0000 -3.421314E+0000
 -2.400249E+0000 -3.046770E-0001
 -1.364178E+0000  2.694969E-0002
 -5.400515E-0001 -1.267265E+0000
  1.661901E+0000 -2.534577E-0001
  4.601628E-0001  1.247305E+0000
 -1.753339E+0000  4.802946E-0001
 -1.405248E-0001  1.783356E-0002
  8.179901E-0001  5.953182E-0001
 -3.313665E-0001  9.930234E-0002
  1.426939E+0000 -9.939459E-0001
 -6.749127E-0001  1.081984E-0001
 -6.811224E-0001  5.645987E-0001
 -4.877297E-0001  1.159828E+0000
 -2.298698E+0000 -4.339939E-0002
 -3.014325E+0000  1.691186E+0000
 -4.692430E-0001  3.646772E+0000
  8.927470E-0001  1.296465E+0000
 -1.502129E+0000  1.319395E+0000
 -1.345999E+0000 -4.755640E-0001
 -9.035809E-0001 -5.224843E-0001
  1.247473E+0000 -5.802298E-0001
  5.288481E-0001  1.583673E-0001
 -2.455744E-0001 -2.105105E+0000
  1.761378E+0000 -2.227188E+0000
  1.979985E-0001 -2.512323E+0000
 -7.671742E-0001 -2.485742E+0000
 -1.488460E+0000 -2.559313E+0000
 -1.819566E+0000 -2.991860E+0000
  6.584330E-0001 -2.252353E-0001
 -1.158572E+0000 -7.872027E-0001
 -1.219885E+0000  5.212660E-0001
 -2.336416E-0001  1.525092E+0000
  6.303240E-0001 -4.519145E-0001
  9.179493E-0001 -5.915865E-0001
  8.936194E-0001 -7.814722E-0001
 -1.295044E+0000 -1.189436E+0000
  2.065079E+0000 -5.621801E-0001
  1.324408E+0000 -1.497610E-0001
 -4.347134E-0001  1.506655E+0000
  1.857432E-0002  1.708718E+0000
 -1.276573E+0000  1.393905E+0000
 -2.302243E-0001  1.252561E+0000
 -9.115317E-0001  1.453080E+0000
 -1.662206E+0000  6.907384E-0001
  3.186797E-0002  5.638065E-0001
  1.069482E+0000 -2.284995E-0001
 -1.057999E+0000 -1.700919E-0001
 -8.054350E-0001 -1.480469E+0000
  2.229563E-0001 -1.690203E+0000
  9.839348E-0001  6.839498E-0002
 -8.719276E-0001 -7.847548E-0001
 -1.259260E+0000  1.317731E-0001
 -8.005122E-0001  9.329221E-0001
  9.548660E-0004  1.368061E+0000
 -2.780715E-0001  1.011443E+0000
  1.792239E+0000  6.289817E-0001
  1.382932E-0001 -5.686567E-0001
 -9.208571E-0001  2.033348E-0002
 -7.192581E-0001  1.298286E+0000
  7.957469E-0001 -6.399612E-0001
 -2.758885E-0001 -5.448424E-0001
 -5.384903E-0001 -1.860130E+0000
  5.339474E-0001 -1.147282E+0000
  7.395212E-0001 -3.893226E+0000
 -7.588471E-0001 -2.231207E+0000
 -2.203948E+0000 -7.211835E-0001
 -3.246955E-0001  1.291567E-0001
 -4.590603E-0002  4.188448E-0001
  1.117180E+0000 -2.051858E-0001
  6.589343E-0001  1.886860E+0000
 -1.211305E+0000  5.624515E-0001
  1.162035E+0000 -8.108280E-0001
 -6.737732E-0002 -1.045397E+0000
  1.455715E+0000 -1.688839E+0000
  1.697325E+0000 -6.060098E-0001
 -3.526097E-0001  1.407677E-0001
  4.353197E-0001 -1.334147E+0000
  1.294141E+0000  3.912214E-0001
  8.043134E-0001  6.942655E-0001
 -9.277015E-0001 -6.919595E-0001
 -2.086527E-0001  9.525112E-0001
 -1.340106E+0000  1.922539E+0000
 -2.635725E+0000  2.036796E+0000
 -2.971699E-0001  9.601555E-0001
  1.128005E-0001  1.300862E+0000
  4.539173E-0001  2.896600E+0000
 -1.061293E+0000  3.763654E-0001
  3.085686E-0001 -9.319671E-0001
  5.595788E-0001 -6.079826E-0001
 -2.063835E+0000  8.592665E-0001
 -2.816474E+0000 -1.448412E+0000
 -1.027615E+0000 -3.039675E-0001
  1.692549E-0001 -5.687711E-0001
 -1.679035E-0001 -1.946502E+0000
 -1.148412E+0000 -2.725055E+0000
 -1.040117E+0000  7.186380E-0001
 -5.835932E-0001  6.181751E-0001
  2.824801E-0001  1.850455E-0001
 -4.895409E-0002 -5.046486E-0001
  1.222437E+0000 -2.703677E+0000
  1.857578E+0000 -2.004356E+0000
 -2.216182E-0001 -2.969654E+0000
 -1.989452E-0001 -2.614380E+0000
  1.175983E+0000 -2.430711E+0000
  1.263580E+0000  3.064014E-0002
 -1.525608E+0000  7.556832E-0001
  1.666073E-0001  1.858056E+0000
 -5.638628E-0001  1.915223E+0000
  2.354876E-0001 -5.384653E-0001
 -5.730788E-0001 -7.914352E-0001
  7.553633E-0001 -2.746814E+0000
  1.086534E+0000 -2.666888E+0000
 -3.033087E-0002 -1.120424E+0000
 -2.438179E+0000 -1.284814E-0001
 -1.982774E+0000  4.527638E-0001
  1.464859E+0000 -2.258430E-0001
  2.447888E+0000  1.208215E+0000
  7.736989E-0001  5.618382E-0001
 -6.028877E-0001  4.905293E-0001
 -1.033897E+0000  6.299928E-0001
 -2.898202E-0001 -9.522935E-0002
  1.616607E+0000  6.475556E-0001
 -1.124499E+0000 -8.193701E-0001
 -2.046726E+0000  5.711168E-0001
 -4.150492E-0001  6.408152E-0001
  1.515690E+0000  1.073122E+0000
  2.364762E+0000  8.133418E-0001
 -6.722059E-0001  1.310224E+0000
  6.080975E-0001 -1.740830E+0000
 -1.430019E-0001  1.256372E-0001
  3.384763E-0001  1.004370E+0000
 -1.372690E+0000  2.817032E+0000
 -1.408551E+0000  2.525594E+0000
  1.275955E-0001  1.415932E+0000
 -2.367092E-0001 -1.682896E-0001
 -1.607583E+0000 -7.493974E-0002
 -9.156165E-0001 -8.033837E-0001
  4.870900E-0001 -5.988440E-0001
  3.158650E+0000 -7.502642E-0001
  2.095190E+0000  8.153850E-0003
 -5.748143E-0001 -9.876479E-0002
 -1.676475E+0000  3.052636E-0001
 -5.960343E-0001  1.208285E-0001
 -3.522517E-0001 -2.517728E-0001
 -1.922428E-0001 -1.911382E+0000
  1.933440E+0000 -2.415222E+0000
  1.571676E+0000 -3.123834E-0001
 -1.406093E+0000 -4.238753E-0001
  1.480786E+0000 -9.727750E-0002
  3.284428E+0000 -1.945973E-0002
 -1.506250E+0000 -4.646343E-0001
  1.159931E-0001 -1.894691E+0000
  3.694004E-0001 -1.044204E+0000
 -1.709557E+0000 -3.220877E-0001
  1.112951E+0000 -3.495218E-0001
 -6.140008E-0002  3.936968E-0001
  1.267359E+0000  1.262618E+0000
  3.393219E-0001  3.135705E-0001
  1.367740E+0000 -6.825349E-0001
  2.050225E+0000  5.836146E-0001
 -2.786768E-0001 -6.434275E-0001
  1.199373E-0001 -1.231697E+0000
 -9.631406E-0001 -2.071564E-0002
 -2.548790E+0000 -1.217323E+0000
 -6.931323E-0001 -1.348974E+0000
 -3.258332E-0001 -2.849504E-0001
  9.295448E-0001  6.551497E-0001
  1.182548E+0000  1.073587E-0001
 -4.041669E-0001 -9.688670E-0001
 -1.595900E+0000  1.372042E-0001
  3.282380E-0002 -8.818279E-0001
  1.204788E-0001  4.068938E-0001
 -5.868219E-0001  6.260100E-0002
 -1.193460E+0000 -1.268948E+0000
  6.561525E-0001 -4.220342E-0001
 -1.144745E+0000  1.199866E+0000
 -1.535308E+0000 -1.252632E+0000
 -1.599389E+0000 -3.088011E-0001
  2.056286E+0000  1.400790E+0000
 -2.990120E-0001  2.408109E+0000
 -1.394889E+0000  2.080749E+0000
  4.798497E-0001  7.705085E-0001
  2.585508E+0000 -1.267365E-0001
  1.433623E+0000 -3.428936E-0001
 -1.062406E+0000  5.271096E-0001
  3.373569E-0002 -1.209096E+0000
  2.206295E+0000  3.152965E-0001
  8.317076E-0001 -1.833832E-0001
  9.105687E-0001 -1.781303E+0000
 -4.398994E-0001  1.307088E+0000
 -2.066545E+0000  1.797370E-0001
  6.289294E-0001 -9.955164E-0001
 -1.544606E+0000 -3.057909E-0001
  1.729726E-0001 -2.297443E+0000
  1.076578E+0000 -1.432158E+0000
  7.184207E-0001  1.351386E+0000
 -9.398547E-0001  3.765207E-0001
 -2.969454E-0002 -8.591038E-0001
  2.355083E+0000  1.660102E-0001
  6.279420E-0001  5.765220E-0001
 -2.495068E+0000  2.567723E-0001
 -4.354618E+0000 -5.657477E-0001
 -1.360627E+0000 -8.601155E-0001
  1.496125E+0000  4.742206E-0002
  2.947330E+0000 -4.677759E-0001
  1.716118E+0000 -7.745944E-0001
 -1.100015E+0000 -8.626969E-0001
 -1.834410E-0001 -2.097550E+0000
 -3.381689E-0001 -2.994547E+0000
  1.117626E+0000 -8.202037E-0001
 -6.354485E-0001  9.074050E-0001
 -2.184089E+0000  2.201045E+0000
 -1.599113E+0000  1.793069E+0000
 -4.168141E-0001  1.878602E+0000
  3.512312E-0002  9.879398E-0001
  1.988033E+0000  2.760171E+0000
 -4.782945E-0001  2.671100E+0000
 -5.868004E-0001  3.256146E-0001
  1.594058E+0000 -7.709693E-0001
  1.745749E-0001  6.363799E-0001
 -1.002867E+0000  1.276152E+0000
 -7.909581E-0001 -6.416317E-0001
  1.142824E-0001 -2.782257E+0000
  3.402211E+0000 -1.595874E+0000
  3.007471E+0000 -1.459116E+0000
 -1.124106E+0000 -1.258144E+0000
 -3.547892E+0000 -9.146457E-0001
 -1.438583E+0000 -4.421294E-0001
  8.165601E-0001  2.422908E+0000
  2.698521E-0001  3.112065E+0000
 -1.488946E+0000  1.044288E+0000
  1.194489E+0000  3.528409E-0001
  2.117835E+0000  4.595933E-0001
  1.290285E+0000 -1.694025E+0000
 -1.149585E+0000 -9.067633E-0001
 -1.126621E+0000 -1.313517E+0000
  2.129006E-0001 -2.470464E+0000
 -5.973081E-0001 -8.310457E-0001
  8.776136E-0001  6.445156E-0001
  1.680755E-0001  1.311135E+0000
 -1.473777E+0000  7.020892E-0001
  2.209453E-0001 -5.538050E-0001
  8.567175E-0001  4.408708E-0001
  9.543267E-0001 -1.036311E+0000
 -8.601350E-0001 -3.203847E-0001
 -2.624060E+0000 -2.011783E+0000
  1.005846E-0001  1.042535E+0000
  8.510589E-0001  4.854064E-0001
  5.257130E-0001  1.856244E+0000
 -6.337281E-0001  1.477470E+0000
  1.224226E-0001 -5.249331E-0001
 -2.749172E-0001 -7.400182E-0001
  1.565540E+0000  8.197748E-0001
 -1.617695E+0000  2.664426E+0000
 -1.701347E+0000  2.293392E+0000
 -1.654456E+0000  7.517055E-0001
  2.289298E+0000 -1.215613E+0000
  2.166502E+0000 -1.243420E+0000
  6.223315E-0001 -7.583599E-0001
 -1.648809E+0000  3.654068E-0001
 -2.304037E+0000 -3.311864E-0001
 -6.412736E-0001  2.522572E-0002
  8.533464E-0001  1.741076E+0000
  1.764834E+0000  1.539959E+0000
  1.118926E-0001  1.035669E+0000
  8.064434E-0001  2.330083E-0001
  1.707056E+0000  2.114338E+0000
  7.699254E-0001  1.750722E+0000
 -7.411637E-0001  1.766068E+0000
  7.804780E-0001 -3.953470E-0001
  8.974600E-0002 -2.971344E-0001
  2.338785E+0000  1.395694E+0000
  1.069644E+0000  1.070500E+0000
 -1.657650E+0000  1.537939E+0000
  4.057927E-0001 -4.495693E-0001
  3.310041E+0000  6.619863E-0001
  9.751477E-0001  5.662729E-0001
 -2.644590E-0001  6.471549E-0001
 -3.472693E-0001  6.733634E-0001
  1.003290E+0000  4.969197E-0001
  7.069696E-0002 -7.332330E-0001
 -7.383320E-0001 -1.522370E+0000
 -1.589691E-0001 -6.142702E-0001
  5.453068E-0001  1.157393E+0000
 -2.050949E+0000  1.758730E+0000
 -1.435208E+0000 -4.497672E-0001
 -4.678076E-0001  4.383323E-0001
 -1.793412E+0000  7.483752E-0002
  1.692068E+0000  1.814611E+0000
  9.032361E-0001  2.205533E+0000
 -1.519459E+0000 -1.075955E-0001
 -2.703612E+0000 -1.284101E+0000
 -8.155799E-0002 -7.082724E-0001
  7.520964E-0001 -5.980291E-0001
 -3.603070E+0000 -3.765362E-0001
 -1.507513E+0000 -6.516290E-0001
  2.695179E-0001  9.333054E-0002
 -1.618902E+0000 -8.306856E-0001
 -2.126810E+0000  3.493206E-0001
  1.029368E+0000  4.913600E-0002
 -6.053054E-0001 -7.771745E-0001
 -1.228126E+0000  7.839171E-0001
  1.741484E-0003  6.709853E-0001
 -3.409235E-0001 -2.390884E-0001
 -1.865526E+0000  2.283426E-0002
 -3.993061E-0001  6.706786E-0001
  1.834548E+0000  6.586084E-0002
  4.441734E-0001  1.935804E+0000
  5.646116E-0001  1.670836E+0000
  1.054792E-0001  1.487913E+0000
 -1.234358E+0000 -3.513614E-0001
 -1.438140E+0000 -1.562360E-0001
 -3.660727E-0001 -1.347370E+0000
  1.410271E+0000 -7.709689E-0001
  1.261799E-0002 -3.268698E+0000
  1.712854E+0000  7.283368E-0001
 -1.325801E+0000 -3.830386E-0001
 -9.252430E-0001 -2.140270E-0001
 -6.917817E-0001 -1.504311E+0000
 -2.536795E-0001 -2.567573E+0000
 -8.693190E-0001 -4.742030E-0001
 -1.226755E+0000  1.248895E+0000
 -1.342525E+0000  1.197946E+0000
 -2.493228E-0001  1.055824E+0000
  1.346922E+0000 -4.124779E-0002
  7.375820E-0001  1.458910E+0000
 -1.187371E+0000 -2.039693E-0001
  1.192835E+0000  2.085938E+0000
  6.659890E-0001 -4.852986E-0001
  1.883265E+0000  9.559607E-0002
 -1.181926E+0000 -5.555040E-0001
 -2.635360E+0000 -1.971076E+0000
  9.570977E-0001 -1.940750E+0000
  7.672075E-0001 -1.526774E+0000
 -2.427519E+0000 -1.065816E-0001
 -1.368732E+0000 -1.450427E+0000
  7.839811E-0001 -9.783762E-0001
  8.154172E-0001  1.579833E+0000
 -1.098521E+0000  6.089833E-0001
 -1.499688E+0000 -1.644163E-0001
  4.555163E-0001  3.632864E-0001
  1.891801E+0000 -6.239266E-0001
  8.094754E-0001 -3.515162E-0001
 -1.455918E-0001 -3.714555E-0001
 -8.093968E-0001 -1.425346E+0000
 -7.694509E-0001 -3.415390E+0000
 -1.107442E+0000 -2.880002E+0000
  7.311128E-0001 -5.277632E-0001
  8.596092E-0001  7.888175E-0001
 -2.357601E+0000 -1.287617E+0000
 -6.455793E-0001 -2.069823E+0000
  2.148199E+0000 -1.716618E+0000
  1.072863E+0000  6.113220E-0001
 -2.176266E+0000 -1.252606E+0000
  1.703418E+0000 -2.148284E+0000
  1.489351E+0000 -2.552190E+0000
 -1.245807E+0000 -1.413813E+0000
 -1.590310E-0002 -3.006264E+0000
  6.782747E-0001 -2.362582E+0000
  1.734796E+0000 -2.229551E-0001
 -2.682506E-0001 -7.209323E-0001
 -1.629970E+0000  4.996335E-0001
 -2.316724E+0000 -1.703464E-0001
  1.371955E+0000  8.553991E-0001
  1.965382E+0000 -1.662029E-0001
 -2.039643E+0000  9.832458E-0001
 -1.095145E+0000  8.060622E-0001
 -7.194645E-0001  3.239508E-0001
  1.587825E-0001 -9.449889E-0001
 -3.048556E+0000 -1.264089E+0000
  2.346565E-0001 -1.652032E+0000
  1.537082E+0000  1.835808E+0000
 -5.881867E-0001  5.872378E-0001
  1.877270E-0001  1.169034E+0000
  2.562361E-0001  8.932718E-0001
  1.211838E+0000  1.261143E+0000
  1.560732E+0000  1.514537E+0000
 -5.169677E-0001  2.514308E+0000
 -7.839707E-0001  2.177757E+0000
  8.757774E-0002  3.590359E-0001
  3.065938E-0001 -3.823222E-0001
  1.255686E+0000  3.169767E-0002
  1.071516E+0000 -5.310827E-0001
  4.960048E-0001  3.357997E-0001
 -1.104537E+0000  5.776989E-0001
  5.825081E-0001 -5.000661E-0001
 -8.579927E-0001 -2.570731E+0000
 -1.054616E+0000 -4.279303E-0001
 -2.025041E+0000  1.320159E-0001
 -6.441403E-0001 -2.509382E-0001
  1.235132E+0000  3.654504E-0001
 -1.139428E-0001  7.461156E-0001
 -8.533492E-0001  1.090905E+0000
  8.388293E-0003  8.310315E-0001
  2.063425E+0000 -2.981501E-0001
  1.308036E-0001  1.008442E+0000
 -1.951876E-0001  3.935426E-0001
  1.001468E-0001 -1.116488E+0000
  4.771568E-0002 -2.170321E+0000
 -5.005397E-0001 -1.151614E+0000
 -1.940273E+0000 -7.715793E-0001
 -5.533894E-0001 -1.790766E+0000
 -5.232321E-0002 -1.150438E+0000
 -8.684576E-0001  2.698647E-0001
 -1.270439E+0000  9.445898E-0001
 -1.538463E+0000 -1.691959E-0002
 -2.242001E+0000 -1.383436E+0000
  2.589779E-0001 -3.157609E-0001
 -2.747679E-0001  4.439778E-0001
 -2.625375E+0000  1.233137E+0000
 -3.728134E-0001  6.626541E-0001
  1.771118E+0000  1.111452E+0000
  2.152742E+0000  1.671619E+0000
 -2.083535E+0000  1.640451E+0000
 -2.157642E+0000  2.553103E-0001
 -2.468294E+0000  2.058426E-0001
  1.304309E-0002 -1.832134E-0001
 -1.251276E-0001 -1.988467E-0001
 -9.492741E-0001 -6.229511E-0001
  4.795042E-0001 -7.307446E-0001
  6.303176E-0001 -2.746751E-0001
 -1.069965E+0000  3.265550E-0001
 -2.123423E+0000 -8.919053E-0001
  6.685279E-0001  4.704147E-0001
  1.346770E+0000  1.061019E+0000
  9.474835E-0001 -1.667609E+0000
  1.371752E+0000 -1.591894E+0000
 -1.055274E+0000 -8.988793E-0001
 -1.430026E+0000  4.323287E-0001
 -1.380018E-0001 -9.285147E-0001
  1.228356E+0000 -7.003612E-0001
 -1.954316E-0001 -7.803008E-0001
 -1.956666E+0000 -2.979499E-0001
  6.057045E-0001  1.163733E+0000
  2.169550E+0000  2.566606E+0000
 -8.702325E-0001  4.864736E-0001
  2.276034E-0001  7.609698E-0002
  6.249173E-0002 -1.330202E+0000
  1.299768E+0000  2.936619E-0002
  1.410149E+0000  3.207558E-0001
 -8.558642E-0001 -4.815667E-0001
  6.358183E-0002 -2.578378E+0000
  1.946488E+0000 -4.042571E-0001
 -3.916071E-0001 -4.664924E-0001
 -1.015914E-0002 -9.239877E-0001
  6.570475E-0001  1.248929E+0000
 -1.304359E+0000  3.058784E+0000
 -1.898881E-0002  7.302965E-0001
  1.069752E+0000  1.624355E-0001
 -1.691573E-0002 -1.597492E-0001
  7.161785E-0001 -3.259531E-0001
  4.161412E-0001 -7.124773E-0001
  1.323930E+0000 -1.637286E+0000
  1.722063E+0000 -2.003428E+0000
 -1.701739E-0001 -6.375247E-0001
 -5.745160E-0002  9.618239E-0002
  1.518116E+0000  3.247404E+0000
 -8.041302E-0001  2.878729E+0000
 -1.616762E+0000 -1.168357E-0001
  1.954089E+0000  1.308273E+0000
 -1.004371E+0000  2.128734E+0000
 -1.418872E+0000 -1.069705E+0000
 -2.190331E-0001 -1.676982E+0000
  6.494657E-0001 -6.974954E-0001
 -2.181602E-0001  9.529825E-0001
 -2.482984E+0000  2.199446E-0001
 -1.287559E+0000  1.434884E-0001
 -6.563952E-0001  1.264105E+0000
 -7.805034E-0001  1.211724E+0000
 -9.678648E-0001 -7.009878E-0004
  7.380470E-0001 -8.663906E-0001
 -2.753502E-0001  8.743766E-0001
 -5.341822E-0001 -1.131445E+0000
  1.453368E+0000 -6.362805E-0001
 -8.745833E-0001 -1.876595E+0000
 -1.189555E+0000 -3.315559E+0000
  5.067763E-0002 -3.046924E+0000
 -3.449131E-0001 -1.256122E+0000
  1.986170E+0000  6.232341E-0001
 -2.977935E+0000  2.442733E+0000
 -2.265172E+0000 -1.170314E-0001
  2.146818E+0000 -2.465202E+0000
 -6.647342E-0001 -9.878007E-0001
 -1.762658E+0000 -2.989066E-0001
 -4.849469E+0000  7.533291E-0001
 -5.742451E-0001  5.918604E-0001
  1.434359E+0000  2.512190E+0000
 -1.413115E+0000  1.145232E+0000
  2.584624E-0001  1.531209E+0000
  1.276126E+0000  1.964679E+0000
  8.030442E-0001  5.612686E-0002
  5.688857E-0001  5.129919E-0001
  3.576023E-0001  1.722725E-0001
  3.585468E-0001 -1.087493E+0000
  7.617938E-0002 -7.360506E-0001
  6.545583E-0001 -3.187254E+0000
 -1.087441E+0000 -2.211818E+0000
 -2.776136E+0000 -1.604939E+0000
 -1.055712E+0000 -6.052677E-0001
  2.637787E+0000  7.533821E-0001
  1.473478E+0000  1.463030E+0000
  3.399828E-0001 -2.243067E+0000
  7.029069E-0001 -8.668552E-0001
 -2.529122E+0000  5.278331E-0001
 -1.636239E+0000 -9.163722E-0001
  4.558361E-0001 -9.503555E-0002
 -4.875902E-0001  1.111430E+0000
 -9.540296E-0002  1.695195E+0000
  1.005146E+0000  1.923270E+0000
 -5.828874E-0001  9.371986E-0001
  1.615990E-0001  3.667423E-0001
 -3.566625E-0001  2.827222E+0000
 -1.522548E+0000  3.041340E+0000
 -2.401285E+0000  8.071239E-0001
 -6.413800E-0001 -8.971481E-0003
  1.373197E-0001  5.005198E-0001
 -2.265351E-0001  5.922829E-0001
 -2.441595E+0000  2.164169E+0000
 -2.783855E+0000  1.541893E+0000
 -2.301321E+0000  1.701050E+0000
  4.764948E-0001  1.498230E+0000
  2.004306E+0000  3.580102E-0001
  2.883937E+0000 -1.739480E+0000
  2.789145E+0000 -6.830530E-0001
 -7.182729E-0001  2.144568E+0000
 -2.456520E+0000  1.505872E+0000
 -9.501160E-0001  1.376984E+0000
  1.127327E+0000  1.091772E+0000
  1.161251E+0000  7.831209E-0001
  1.131495E+0000 -2.514351E-0001
 -1.315449E+0000  1.619921E+0000
 -1.290489E+0000  4.381425E-0001
  7.911090E-0001  1.043891E+0000
 -6.076174E-0001  4.747976E-0001
 -1.316993E+0000 -5.415686E-0002
  9.353130E-0001 -2.761698E-0002
 -1.090071E+0000 -7.552545E-0001
  5.932209E-0001  6.476413E-0001
  1.720846E+0000 -9.398263E-0001
  1.360699E+0000 -4.482723E-0001
 -2.346746E+0000 -3.866835E-0001
 -3.172940E+0000 -1.272857E+0000
  1.942899E-0002 -2.673193E-0001
 -1.832148E-0001  1.584713E-0001
  1.087172E+0000  6.523344E-0001
  1.541283E-0001  1.320049E+0000
  2.424194E-0001 -1.840071E-0001
  7.097534E-0001  1.236337E+0000
 -1.252359E+0000  2.209432E+0000
 -1.072963E+0000  1.920796E+0000
  2.391033E-0001 -1.180194E+0000
 -4.114275E-0002 -1.728342E+0000
 -7.801751E-0001 -8.856112E-0001
 -6.434731E-0002 -1.504468E+0000
 -1.189610E+0000 -4.835870E-0002
 -1.622949E+0000 -1.166438E+0000
 -1.966035E-0001 -9.484379E-0001
 -2.188253E+0000  8.077685E-0001
 -2.862726E+0000  1.069593E+0000
  1.778768E+0000 -1.033208E+0000
  3.423346E+0000  1.961673E-0001
  4.298803E-0002  1.326629E+0000
 -3.278793E+0000  1.233693E+0000
  1.126849E-0001 -1.121499E+0000
  2.913193E+0000  1.075399E-0001
 -1.027902E-0001  2.085676E+0000
 -6.041259E-0001  2.058986E+0000
  1.563074E+0000 -3.054197E-0001
  1.878673E+0000  5.497205E-0001
 -2.820095E-0001  2.175177E+0000
 -2.611397E+0000  1.090365E+0000
 -1.241612E+0000 -2.432664E-0001
  1.736619E+0000  2.546973E-0002
  2.659396E+0000  2.160421E-0001
  1.006656E+0000  1.931479E+0000
  6.016974E-0002  2.843661E+0000
 -1.769651E+0000  2.293866E-0001
  1.528431E-0001 -1.711302E+0000
  2.544262E+0000 -3.643072E-0001
  1.098348E+0000  1.645490E+0000
 -1.130165E+0000 -4.078203E-0001
 -3.298322E-0001 -4.708001E-0001
  2.917056E-0001  2.190597E-0001
  2.296230E+0000 -1.295493E+0000
  4.848433E-0001 -9.732717E-0001
 -1.085798E-0001 -1.365056E+0000
  1.747496E+0000 -8.757361E-0001
  1.178187E+0000 -1.240768E+0000
  8.981364E-0001  6.898999E-0001
 -1.143816E+0000  1.047130E-0001
 -2.354496E+0000 -2.056565E-0001
 -2.024465E+0000 -1.383190E+0000
 -9.400989E-0001 -9.371034E-0001
  1.039397E+0000  1.755994E-0001
  2.738642E+0000  3.190511E+0000
 -6.015820E-0001  8.057349E-0001
  1.171702E+0000  9.044846E-0001
  1.254962E+0000 -1.676099E-0001
  1.711731E+0000  1.439355E+0000
 -1.548410E+0000  2.848568E-0001
 -1.347602E+0000 -1.835257E+0000
  1.653705E+0000 -3.801038E+0000
  1.684391E+0000 -1.443171E+0000
  1.512533E+0000 -9.963358E-0001
  1.016997E+0000  9.048898E-0002
 -1.470363E-0001  5.932891E-0001
 -1.543201E+0000  1.802382E+0000
  1.674806E-0001 -7.034736E-0002
  3.118544E+0000  5.830513E-0001
 -5.588132E-0001  3.816342E-0001
 -2.202201E+0000 -1.604947E+0000
  1.525926E+0000 -2.619567E+0000
  9.672790E-0001 -7.026123E-0001
 -1.171492E+0000 -1.745622E+0000
 -1.048587E+0000 -3.486142E+0000
 -1.262850E+0000 -3.637328E-0001
 -6.472281E-0001  1.031868E+0000
 -5.061247E-0001  9.979656E-0001
  1.941421E-0001  3.587528E-0001
 -8.619211E-0001 -2.415745E+0000
  1.551229E+0000 -1.442425E+0000
 -1.966068E-0001 -3.077871E-0001
 -8.981526E-0001 -4.439691E-0001
 -1.142330E+0000 -5.088865E-0001
  4.386441E-0001 -1.824521E+0000
  1.558664E-0001 -1.627088E+0000
 -2.347662E-0001 -1.664592E+0000
 -4.847990E-0001  2.597561E-0001
 -3.218339E-0002 -1.102835E+0000
  3.920198E-0001  1.221524E+0000
  9.688967E-0001  1.567624E+0000
 -4.317357E-0001 -8.434677E-0001
  2.646218E-0001 -4.658912E-0001
  2.268446E+0000 -5.319626E-0002
  2.487843E+0000  2.659502E-0001
  1.421146E-0001  4.575159E-0001
 -1.832381E+0000 -1.179073E+0000
  8.511021E-0001 -4.149070E-0001
  3.341721E+0000 -1.103554E+0000
 -6.120152E-0001  3.122331E-0001
 -1.909016E+0000  6.105194E-0003
 -1.140459E+0000  1.692102E-0001
  3.184026E-0001 -1.886491E+0000
  3.051933E+0000 -1.133153E+0000
  9.920132E-0001  1.150072E+0000
 -2.611451E+0000 -3.988220E-0001
 -1.191622E+0000 -3.626078E-0001
  6.285504E-0001 -1.772915E+0000
  1.536087E+0000  4.541027E-0001
 -2.307140E+0000  2.681785E-0001
 -1.935546E+0000  4.210574E-0001
 -2.395597E+0000  1.336362E+0000
 -2.069599E+0000  4.554891E-0002
 -6.595440E-0001  1.359673E+0000
  3.727370E-0001  1.486352E+0000
 -1.071013E+0000  1.020464E+0000
 -5.991736E-0001  6.139370E-0001
  2.297358E+0000  2.630934E-0001
  6.669041E-0001  1.088485E-0001
  9.641728E-0001 -5.512660E-0001
  6.447536E-0001 -5.657937E-0002
  1.128983E+0000  1.248415E+0000
  5.334901E-0001 -3.097436E-0001
 -9.166082E-0001 -1.212019E+0000
 -2.376577E+0000 -1.791323E+0000
  6.616065E-0001 -9.962440E-0001
  2.180896E+0000 -2.105630E+0000
  4.193619E-0001 -1.376695E+0000
 -9.066470E-0001 -9.666855E-0001
 -7.836349E-0001 -1.703085E+0000
  2.052734E+0000 -1.076546E+0000
  1.682523E+0000 -1.940215E+0000
 -1.745420E+0000 -8.823966E-0001
 -3.281648E-0001 -1.094602E+0000
  2.637282E-0001 -4.973303E-0002
 -1.130676E+0000  1.479621E-0001
 -4.362542E-0001 -8.777961E-0001
 -2.173789E-0001  1.105899E-0001
  2.805997E-0001  1.277268E+0000
 -6.496917E-0001  2.365031E-0001
  9.053933E-0001  9.395635E-0002
 -9.258632E-0001 -1.283839E+0000
  7.306315E-0001 -1.305834E+0000
 -9.328438E-0001 -4.474227E-0002
  9.031267E-0001  4.658235E-0001
 -6.014598E-0001 -5.753677E-0001
  1.431221E+0000 -1.555561E+0000
  8.759425E-0001  1.512728E+0000
 -5.060742E-0001 -1.004322E+0000
 -1.336832E+0000  9.051019E-0001
 -5.707402E-0001  2.847388E-0001
 -3.439084E-0002  9.133396E-0001
  7.316479E-0001 -5.567207E-0003
 -2.220236E-0001 -1.476304E-0001
  6.577517E-0002 -5.952440E-0001
  1.307303E+0000 -1.333902E+0000
  9.966844E-0001 -5.049502E-0001
  1.303164E+0000 -1.123782E+0000
  1.798552E+0000  6.012698E-0001
  3.137398E-0001  6.538242E-0002
 -1.839599E+0000  5.779869E-0001
 -4.509693E-0001  1.265893E+0000
  1.160319E+0000  1.792615E+0000
  3.687484E-0001  9.553317E-0001
 -1.421331E-0001  1.129410E+0000
 -1.218265E+0000  1.598166E+0000
 -7.292767E-0002 -2.594817E-0001
  1.575735E-0001 -5.866446E-0001
  2.008638E-0002  9.277725E-0001
 -9.241025E-0001  1.670061E+0000
  8.873540E-0001  5.735288E-0001
  1.704184E+0000  1.174088E+0000
  6.740342E-0001  1.182918E-0001
  4.657393E-0001 -6.748727E-0001
 -6.830498E-0001 -6.067192E-0002
 -7.925614E-0001 -4.221262E-0002
  7.096429E-0001 -1.051025E+0000
  5.661834E-0001 -4.769273E-0001
  2.219102E-0001  1.224346E-0001
 -7.737904E-0001 -2.051176E-0001
  1.100271E+0000 -1.545997E+0000
 -2.600543E-0001  2.482607E+0000
 -1.385838E+0000  9.885956E-0001
 -5.103376E-0001  1.393626E+0000
  2.659687E-0001  6.153429E-0001
  5.367894E-0001  1.338005E+0000
 -4.665286E-0001 -6.100131E-0001
  6.846752E-0001  6.227460E-0001
 -4.360427E-0001  6.446083E-0001
 -1.149150E+0000  7.182474E-0001
  1.783387E+0000 -9.865244E-0001
  2.340636E+0000 -1.152884E+0000
  1.111130E+0000  1.609672E+0000
 -2.041380E+0000  7.597697E-0001
 -1.048974E+0000  1.841414E+0000
 -6.033703E-0001  4.155120E+0000
 -3.829473E+0000  2.878764E+0000
 -1.633558E+0000  8.059426E-0001
  2.967721E+0000  2.704376E-0001
  1.469433E+0000  1.897690E-0001
 -1.095479E+0000 -2.334806E-0001
 -2.806820E+0000 -8.969991E-0001
 -5.053591E-0001 -2.659890E+0000
  3.586844E-0001 -2.678114E+0000
  1.286538E-0002 -1.539770E-0001
 -2.681144E+0000  7.278712E-0001
 -2.357024E-0001 -5.296498E-0001
  9.735975E-0001 -8.459669E-0001
 -1.177263E+0000 -5.409427E-0001
 -4.571019E-0001  7.564031E-0001
  6.271216E-0001  2.689924E-0001
  1.206763E+0000 -2.684176E-0001
  1.200296E+0000  7.486792E-0002
  4.333280E-0001 -8.779133E-0001
  6.986021E-0002 -1.748453E+0000
 -1.952340E-0001 -2.331058E+0000
  6.555544E-0001 -1.140881E+0000
 -9.441243E-0001 -2.600680E+0000
 -5.046721E-0001 -2.906870E-0002
 -5.378714E-0001 -1.737453E+0000
  1.048491E+0000 -9.413789E-0001
  5.216106E-0001  1.142836E+0000
 -1.483410E+0000  1.247331E+0000
  3.218798E-0001  3.140905E-0001
  4.870338E-0001  3.708486E-0001
 -9.040973E-0001  5.586633E-0001
 -2.992527E+0000 -9.144171E-0001
  1.387219E+0000 -2.996887E-0001
  3.135467E+0000  2.661088E-0001
 -5.936269E-0001  8.305530E-0001
 -1.524812E+0000 -5.600523E-0001
 -8.787219E-0002 -4.765993E-0001
 -8.280055E-0001 -1.891854E+0000
  1.165270E+0000 -4.307334E+0000
 -1.707767E-0001 -2.981112E+0000
 -7.728633E-0001  1.846100E-0001
 -1.196086E+0000  1.883902E+0000
 -6.716525E-0001  9.375429E-0001
  2.313190E+0000 -4.540499E-0001
 -2.094272E-0001  1.452279E+0000
 -2.694022E+0000 -1.154541E+0000
 -5.252113E-0001 -6.164157E-0001
  1.616318E+0000 -2.070703E+0000
  1.745987E+0000  4.773506E-0001
 -2.009874E-0001  1.739329E+0000
 -1.499988E+0000  2.188326E+0000
  6.819172E-0001 -4.412126E-0001
  1.746422E+0000  4.836059E-0001
 -1.554522E-0001  2.116239E-0001
  1.518560E-0001  5.873835E-0001
 -1.770986E+0000  1.892173E-0001
 -1.707264E+0000 -1.997218E-0001
 -3.914869E-0001 -6.710108E-0001
  1.293792E+0000  1.302995E+0000
 -6.462077E-0001 -5.285283E-0002
 -9.931489E-0001 -1.319560E+0000
 -2.448845E-0001 -2.365003E+0000
  4.837416E-0001 -2.576122E+0000
 -7.250195E-0001 -2.508439E+0000
  1.101435E+0000 -1.473130E+0000
 -4.151442E-0001  1.113726E+0000
 -3.000514E+0000  1.649487E+0000
 -1.433773E+0000  9.325257E-0001
  1.170708E+0000  2.815428E+0000
  2.817452E+0000  8.869478E-0001
  1.349769E+0000  1.380835E+0000
  9.243824E-0001 -9.622102E-0002
 -1.923440E+0000  5.874569E-0001
 -2.358841E-0001 -8.744300E-0001
 -5.599730E-0001 -2.112766E+0000
 -4.085338E-0001 -1.911410E+0000
 -7.288531E-0001  7.341879E-0001
 -1.837776E+0000  1.455626E+0000
  1.835261E-0001  5.752051E-0001
  6.885034E-0001  6.776034E-0002
  1.511664E+0000  8.820903E-0001
  1.829172E+0000  4.336885E-0001
 -4.432732E-0001  2.209422E+0000
 -1.147505E-0001  1.247316E+0000
  7.903840E-0001  7.406873E-0001
 -1.079517E+0000  6.472358E-0001
 -1.441091E+0000  4.794079E-0001
 -7.107183E-0002  7.866574E-0001
  2.704628E+0000  5.690465E-0001
  7.435285E-0001  1.638534E+0000
 -8.429900E-0002  1.720821E+0000
  4.636560E-0001  4.621990E-0001
  7.092616E-0001 -3.923608E-0001
 -1.125507E+0000  1.437663E+0000
 -1.651735E+0000  8.904106E-0001
  1.575917E-0001 -7.993149E-0001
  3.563638E-0001  2.641499E+0000
 -7.624922E-0001  2.291078E-0001
  1.830261E+0000  5.452616E-0001
  4.518846E-0002  5.692022E-0001
  1.313986E+0000  1.546750E+0000
  1.160551E-0001  2.591487E+0000
 -1.319554E+0000  3.434915E-0001
 -1.594059E-0001 -1.459292E+0000
  1.256324E+0000 -2.231804E+0000
  1.401492E+0000 -1.039444E+0000
  9.878503E-0001 -2.366183E+0000
  9.939091E-0001 -6.858903E-0001
 -1.459648E-0001  2.127263E+0000
 -1.769223E-0001  1.426338E+0000
 -2.255208E+0000 -1.319733E+0000
  2.739012E+0000 -2.445879E+0000
  8.457031E-0001 -2.013789E+0000
 -2.862458E-0001 -1.024536E+0000
 -2.273607E-0002 -2.516638E-0001
  1.474876E+0000  1.862913E+0000
 -6.979045E-0001  3.272114E+0000
 -1.673864E+0000  1.104449E+0000
 -9.904503E-0001  6.323891E-0001
 -1.396449E+0000  1.127168E+0000
 -4.529356E-0001 -9.577938E-0001
  1.771572E+0000  9.282627E-0002
 -2.257990E-0001  1.106403E+0000
 -4.757268E-0001 -2.605096E+0000
  1.197639E+0000 -1.507058E+0000
  1.997516E+0000  2.093643E+0000
 -3.009401E+0000  1.785450E+0000
 -3.171823E+0000  9.460562E-0001
 -1.247598E+0000  1.178994E-0001
  2.260129E+0000  1.323542E-0001
  2.486509E+0000  1.156840E+0000
 -5.036478E-0001  2.679266E+0000
 -1.943928E+0000  4.133569E-0001
 -1.124025E+0000 -1.030239E+0000
  2.282619E+0000 -5.250645E-0001
 -1.498206E+0000 -2.670993E-0001
 -9.798127E-0001 -1.882868E+0000
  1.614819E+0000 -2.209491E+0000
  2.175862E-0001  1.366838E+0000
 -6.743140E-0001  1.264427E+0000
 -2.537090E+0000  1.149407E-0001
 -7.987776E-0002 -9.564333E-0001
  1.126683E+0000  4.559874E-0001
  3.269931E-0002  1.235132E+0000
  8.571929E-0001  3.766904E+0000
  5.789161E-0001  2.878290E+0000
  8.949441E-0001  1.115119E-0001
  6.613251E-0002  1.157138E+0000
 -3.142475E+0000 -4.561570E-0001
  6.933108E-0001 -2.342784E+0000
  2.189547E+0000 -1.139212E+0000
 -8.333411E-0001 -2.557824E+0000
 -1.795692E+0000 -3.168536E+0000
 -8.603081E-0001 -2.671409E+0000
  1.846991E-0001 -1.468478E+0000
 -6.387820E-0001 -1.468139E+0000
 -8.872455E-0001 -1.916274E+0000
  3.415610E-0001 -1.060626E+0000
 -9.438431E-0001  1.281350E+0000
 -1.623907E+0000  9.743972E-0001
 -6.519678E-0001  2.871563E+0000
  3.634016E-0001  1.229654E+0000
  2.821228E+0000 -5.834713E-0001
 -1.824354E-0001  5.059060E-0001
 -2.033979E-0001  1.156674E+0000
  9.080237E-0001  1.181442E+0000
 -1.536170E+0000  2.233503E+0000
 -1.842088E+0000  9.868403E-0001
 -5.260064E-0001  2.078097E+0000
 -1.107188E-0001  2.626770E+0000
 -3.065818E-0001  8.286077E-0001
 -6.626868E-0001  2.855621E-0001
  4.109016E-0001  1.307765E+0000
 -5.940868E-0001 -1.237706E+0000
 -2.216515E-0001 -2.839582E+0000
 -9.675015E-0001  4.839790E-0001
 -1.281742E+0000  6.682192E-0001
  2.093161E+0000  4.006170E-0001
  9.594232E-0001  2.040482E+0000
 -1.155433E+0000  2.274735E-0002
  3.023112E-0001 -1.485784E-0001
  3.347535E+0000  7.523968E-0001
  2.095980E+0000  5.854689E-0001
 -5.878203E-0001  3.038300E-0001
 -8.220112E-0001  1.538753E+0000
 -2.324652E+0000 -8.621116E-0001
  2.576392E+0000 -2.228399E+0000
  3.093817E+0000  1.102495E-0001
 -8.576799E-0001 -9.055033E-0001
  4.485617E-0001 -1.642417E+0000
 -8.874127E-0001 -1.748455E+0000
  2.222875E+0000 -1.590024E-0001
  1.502646E+0000  1.179297E+0000
 -1.931660E+0000 -1.861488E+0000
 -1.787610E+0000 -1.708447E+0000
  6.528793E-0001 -3.866284E-0001
 -1.742341E+0000  8.223286E-0001
 -1.516201E+0000  8.845459E-0001
  1.199408E+0000  2.987153E+0000
 -1.214849E-0001  4.311126E+0000
 -1.918269E+0000  3.998085E+0000
 -5.653523E-0001  3.186179E+0000
 -1.731000E+0000  2.616842E+0000
  5.341842E-0001  1.740479E+0000
  1.640797E+0000  2.427058E+0000
 -3.395080E-0001  2.992024E+0000
 -1.968045E+0000  1.120846E+0000
 -3.168103E-0001  2.064927E+0000
  1.845830E+0000  1.408228E+0000
 -6.119463E-0001  2.017838E-0001
  5.528479E-0001 -3.282754E-0001
  7.501265E-0001  4.651700E-0001
 -8.434709E-0001  7.889343E-0001
 -1.166375E+0000  6.391546E-0001
  4.458254E-0002  1.655251E+0000
  7.828743E-0001 -7.556736E-0001
  2.458357E+0000 -1.836744E-0001
  6.510162E-0001  2.136264E+0000
 -2.408163E+0000  1.727265E-0003
 -6.864012E-0001 -1.627575E-0001
 -2.103570E-0002  1.539195E+0000
 -1.177816E+0000  1.091510E+0000
 -2.469717E+0000  5.242903E-0001
 -1.107380E+0000 -1.919192E+0000
  8.375660E-0001  7.635195E-0001
  1.081538E-0001  1.664434E+0000
 -7.974119E-0002  2.483949E-0001
 -7.948078E-0001 -2.517185E-0001
 -3.066508E-0001 -1.443682E-0001
  2.248242E-0001  7.123557E-0001
  8.716754E-0001  1.582593E+0000
 -1.155132E+0000  1.962669E+0000
  1.121365E-0001  1.039658E+0000
 -1.447893E+0000 -3.751689E-0001
  6.981130E-0001  4.874075E-0001
  1.479481E-0002  1.208032E+0000
  4.361542E-0002  3.447618E-0001
 -2.157295E-0001  9.480960E-0001
  1.210820E+0000  8.745408E-0001
  5.172920E-0001  5.141476E-0001
 -4.973645E-0001  1.829209E-0001
 -1.602039E+0000 -9.230879E-0001
  1.792529E+0000 -4.857339E-0002
  2.532734E+0000  1.512584E+0000
 -2.197678E-0001  7.060624E-0001
 -9.467594E-0001 -1.434971E+0000
  1.032564E+0000 -1.135965E-0001
 -1.802346E+0000  3.459346E-0001
 -2.142618E+0000 -8.922352E-0001
  9.614675E-0001 -9.550896E-0001
  3.502824E+0000  1.074259E+0000
 -1.718152E+0000  6.387884E-0001
 -1.777928E+0000 -4.615130E-0002
 -8.553857E-0001  4.168974E-0001
  2.171046E+0000  4.144396E-0001
  1.610500E+0000 -8.951835E-0001
  8.701199E-0001  6.094442E-0001
 -1.265302E+0000 -2.552072E+0000
  6.453158E-0001 -9.488094E-0001
  1.143101E+0000  1.761067E+0000
  1.429811E+0000  1.630779E+0000
  7.802851E-0001  1.818929E+0000
  1.541353E+0000 -8.714442E-0002
 -1.891662E-0003 -9.869418E-0001
 -1.957023E-0001 -8.909317E-0001
  5.624449E-0001 -1.472481E+0000
 -1.310029E+0000 -3.289755E-0001
 -1.581035E+0000 -1.154924E+0000
  1.264333E+0000  9.824227E-0002
  7.943961E-0001  1.777287E+0000
 -1.360574E-0001  9.691171E-0001
  1.236144E-0002 -9.761611E-0001
  2.351676E+0000  3.742800E-0001
  1.393745E+0000  1.549880E+0000
  8.122467E-0001 -1.514840E+0000
 -8.990506E-0001 -1.196948E+0000
 -1.050839E+0000 -6.504208E-0001
 -3.951513E-0001  1.777670E+0000
 -1.731241E+0000 -8.534055E-0001
 -1.169608E+0000  9.242875E-0001
  2.446206E+0000  2.157905E-0001
  1.448246E+0000  4.811746E-0001
 -2.464893E+0000 -4.833639E-0001
 -2.114077E+0000 -7.813338E-0001
 -1.400444E+0000  5.917521E-0001
 -7.003946E-0001  5.061667E-0001
  3.771338E-0001  2.221321E+0000
 -1.552713E+0000  1.440955E+0000
 -2.739673E-0001 -1.510349E+0000
  4.743729E-0001 -4.719286E-0001
  1.094021E+0000  4.906024E-0002
 -1.181589E+0000  2.352925E-0001
 -1.672585E+0000 -2.089820E-0001
  4.028322E-0002  1.581473E+0000
  1.369747E+0000  1.601656E+0000
  2.066897E+0000  1.827284E-0001
 -4.714646E-0001  1.004684E+0000
 -1.308153E+0000  2.984502E-0001
 -1.778437E+0000  2.876126E-0001
 -2.518339E-0001  1.766944E+0000
 -4.109858E-0001  8.558669E-0001
 -1.458207E+0000  7.210889E-0001
  2.089584E+0000 -8.724764E-0001
  8.858596E-0001 -2.541111E-0001
  9.666652E-0001 -3.620457E-0001
 -1.758873E+0000 -4.556021E-0001
 -6.845172E-0001 -5.953087E-0001
  2.481191E-0001  5.094563E-0001
  8.756713E-0002  1.978304E-0001
 -4.299488E-0001  5.362072E-0001
 -2.048277E-0001 -6.750906E-0001
 -1.065483E+0000 -1.612804E+0000
  1.880282E+0000 -1.231107E+0000
  2.074445E-0001 -9.502648E-0001
  1.771184E+0000 -9.337720E-0001
  2.832157E+0000  2.939752E-0001
 -3.950285E-0001 -1.217804E+0000
 -1.228390E+0000 -2.135430E+0000
  3.399199E-0001 -2.242446E-0001
  2.318915E+0000 -5.958707E-0001
 -1.584401E+0000  1.002655E+0000
 -2.247864E+0000  1.426786E-0001
  4.748137E-0001  9.020811E-0001
  3.013083E+0000  2.026946E+0000
  2.366102E+0000  9.811112E-0001
  8.631572E-0001 -1.632618E-0001
 -1.183047E+0000 -2.419811E-0001
 -3.099221E-0001 -4.562157E-0001
 -1.950592E-0001 -2.489772E-0001
 -3.343199E-0001  1.374503E+0000
 -3.714117E-0001 -5.679399E-0002
  1.292531E+0000  1.716708E-0001
 -3.368224E-0001 -7.465553E-0001
  4.013689E-0001 -5.203238E-0001
 -4.843725E-0001 -8.132978E-0001
 -1.182783E+0000  1.905671E+0000
  1.454164E+0000  1.514533E+0000
  6.927961E-0001  1.286709E+0000
 -3.791175E-0002  4.186669E-0001
 -7.071531E-0001  1.128778E-0001
 -1.315990E+0000 -2.467708E+0000
 -8.540926E-0001 -3.557338E-0001
 -1.872714E+0000  2.901310E-0002
 -5.589436E-0001  9.186444E-0001
  8.211147E-0001  5.018899E-0001
 -6.695101E-0001 -1.994609E-0001
 -6.389450E-0001 -2.160970E+0000
  5.200295E-0001  1.295067E-0001
  1.624804E+0000  5.564788E-0001
  8.963664E-0001  1.392121E+0000
 -1.025486E+0000  8.992804E-0001
 -9.167197E-0001 -2.530698E-0002
 -4.889618E-0001  2.465223E+0000
  8.319011E-0001  1.749300E+0000
 -7.643725E-0001  2.880844E+0000
 -1.411513E+0000  1.220132E-0001
 -6.590837E-0001 -6.276941E-0001
  1.483826E+0000 -2.060053E-0001
  5.277348E-0001  2.364936E+0000
 -7.708457E-0001  2.013643E+0000
  1.537693E+0000  9.335728E-0002
  5.816949E-0001 -3.231397E-0001
  3.688970E-0001 -6.141064E-0001
 -8.129176E-0001 -6.476650E-0001
 -1.544695E+0000 -7.989861E-0001
  8.794968E-0001 -1.629824E+0000
  2.029806E+0000 -7.519262E-0001
 -8.544268E-0003 -8.771851E-0001
  1.154752E+0000 -1.108427E+0000
  3.927598E-0001  8.365852E-0001
 -2.395644E+0000 -1.819667E+0000
  1.955998E-0001 -2.053111E+0000
  4.876542E-0001 -8.248363E-0001
  2.259976E+0000  9.972249E-0001
  1.366114E+0000 -3.626887E-0001
 -8.150116E-0001 -1.937815E-0001
 -1.748044E+0000 -4.997104E-0001
 -4.196195E-0001 -6.926339E-0001
 -4.250818E-0001 -7.022617E-0001
 -8.601267E-0001  2.061782E-0003
  4.331067E-0001 -1.934927E+0000
  2.549774E-0001  6.769519E-0001
 -3.256467E+0000 -1.118266E+0000
 -2.602261E+0000 -1.056415E+0000
  9.323468E-0001  5.741091E-0001
  1.060197E+0000  1.038207E+0000
  1.082971E+0000  9.510139E-0001
  1.426233E+0000  1.244161E+0000
  7.462212E-0001  1.120249E+0000
 -1.094325E+0000  2.497070E-0001
 -1.184846E+0000 -1.762750E-0001
 -8.388623E-0001 -4.052134E-0001
 -2.362531E+0000  4.326942E-0001
 -2.047292E+0000 -1.820233E-0001
  1.483220E+0000  2.795830E-0001
  1.401849E+0000 -2.255976E-0003
  9.430324E-0002  6.585196E-0002
  4.238915E-0001 -1.467582E-0001
  3.245313E-0001  8.162591E-0001
 -6.975835E-0001  1.339054E+0000
  3.894963E-0001 -7.091395E-0001
  3.657553E+0000  4.770405E-0001
  1.469682E+0000  1.094525E+0000
  8.839821E-0002  6.046147E-0001
  1.144501E+0000 -1.096778E+0000
 -1.176313E+0000 -1.489554E+0000
  9.942014E-0001 -1.037621E-0002
 -3.891215E+0000  1.374178E+0000
 -2.751842E+0000  1.267251E+0000
 -1.761851E+0000  6.845963E-0001
  2.233212E+0000  1.279406E+0000
  9.856250E-0001  1.901206E+0000
  1.397219E+0000  6.187804E-0001
 -1.548330E+0000 -1.383561E-0002
 -1.459594E+0000 -1.448057E+0000
  2.554654E+0000 -2.218851E+0000
  1.081193E+0000 -1.063440E+0000
 -4.600779E-0001 -3.169677E+0000
 -5.956649E-0001 -2.821520E-0001
 -2.264928E+0000  4.183533E-0001
  2.786299E-0001 -1.257377E+0000
  2.208066E+0000 -2.417139E-0001
 -4.886620E-0001 -6.157064E-0002
 -2.517544E+0000  2.119533E-0001
 -9.579239E-0001  5.348662E-0001
 -1.661909E-0001  2.011631E+0000
  1.010558E+0000  1.632692E+0000
 -6.220357E-0001 -1.287854E+0000
 -2.946745E-0001 -1.418351E+0000
  1.210030E+0000 -5.205006E-0001
  4.415232E-0001  1.628835E-0001
 -3.097678E+0000 -2.338634E+0000
  7.062723E-0001 -1.017126E+0000
  8.242970E-0001  8.113789E-0001
 -1.792815E+0000  1.222306E+0000
 -1.088221E+0000  9.586066E-0001
 -1.363266E+0000  2.509248E+0000
  7.637016E-0003  3.697159E-0001
  1.813734E+0000 -1.768351E-0001
  4.786372E+0000  3.030733E-0001
 -7.305296E-0001 -2.474327E-0001
 -4.334410E-0001  1.292818E-0001
 -1.935016E-0001 -3.610359E-0001
 -3.396254E-0001  5.298601E-0001
 -1.953428E+0000 -1.596607E-0001
  7.519334E-0001  3.014699E-0001
  4.398565E-0002 -1.070496E-0001
  7.655970E-0001  9.678680E-0002
 -1.202405E+0000  6.557994E-0001
  1.688586E+0000 -1.353419E+0000
  1.796254E+0000  4.361109E-0001
  1.358614E+0000  1.479761E+0000
 -2.357942E+0000  7.994161E-0001
 -1.707932E+0000 -3.440839E-0002
  1.426444E+0000  7.167899E-0001
  1.309828E+0000  2.168584E+0000
  9.945177E-0001  2.039698E-0001
  9.018213E-0001 -1.537770E+0000
 -1.478125E-0001 -5.316536E-0001
  9.715814E-0001 -1.131407E+0000
  1.493955E-0001  2.061038E-0001
 -1.277106E+0000  9.014312E-0001
 -9.945810E-0001 -1.741089E+0000
  6.236039E-0001 -4.846674E-0001
  2.828565E-0001  7.803700E-0001
 -1.140780E+0000  1.573617E+0000
 -1.937786E+0000  1.639918E+0000
 -1.869202E+0000  2.047683E+0000
 -3.662438E-0001  1.298472E+0000
 -3.719856E-0001  1.263794E+0000
 -1.149399E+0000 -2.296219E+0000
  5.854190E-0001 -8.536912E-0002
 -3.879372E-0002 -7.708861E-0001
  4.698311E-0001  2.644449E+0000
 -8.984558E-0001  1.525340E+0000
  3.513426E-0001 -5.281249E-0001
  1.960968E+0000  1.239746E+0000
  1.042413E-0001 -1.262364E-0001
 -8.192714E-0001 -2.283593E+0000
 -6.278259E-0004 -1.713245E+0000
  6.829388E-0001 -2.493378E+0000
  1.434738E+0000 -1.535531E+0000
  2.029229E+0000 -6.355985E-0001
  7.548051E-0001 -3.851454E-0001
  9.960667E-0001  4.981588E-0001
 -1.823594E+0000 -1.529425E+0000
  1.207657E-0001 -3.594529E-0001
 -5.195944E-0002  1.212994E+0000
  1.685183E+0000  7.081403E-0001
  1.542210E+0000  5.131673E-0001
  1.002210E+0000  8.154976E-0001
 -6.468166E-0001  9.629250E-0001
 -1.364300E+0000  5.962592E-0001
 -7.989938E-0001  4.508678E-0001
 -5.363611E-0001  6.737539E-0001
  2.227880E-0001  3.499778E-0001
  3.524658E+0000 -1.891442E+0000
  8.173430E-0001 -1.885045E+0000
  3.554804E-0001 -1.652265E+0000
  1.536607E+0000 -1.073908E+0000
  9.294359E-0001  2.048407E-0001
 -2.539971E+0000  6.714504E-0001
 -1.284178E+0000 -6.729373E-0001
 -6.173215E-0001 -6.253014E-0001
  7.863866E-0002 -1.217029E+0000
  4.382421E-0001 -4.168271E-0001
 -5.229585E-0001  8.611500E-0001
  6.568806E-0001  1.011894E-0001
 -9.564189E-0001 -2.836262E-0001
 -1.615772E+0000 -2.864470E-0001
  3.297424E-0001 -2.275532E-0001
  1.294908E+0000  1.737953E-0001
 -1.756537E-0001  1.571264E+0000
 -3.129465E-0001  5.259394E-0001
  7.384178E-0001  7.473532E-0001
  1.375497E+0000  8.343331E-0001
 -1.884749E-0001  3.924212E-0001
  7.685766E-0001  1.404497E+0000
 -6.309673E-0001  9.772085E-0001
 -1.915087E+0000  4.215415E-0001
 -5.443590E-0001 -1.259133E+0000
  1.043266E+0000 -1.207414E+0000
  7.083592E-0001 -9.424721E-0001
 -3.040015E-0002 -1.765368E+0000
  1.465882E+0000  1.256264E-0001
 -1.724954E+0000 -7.340135E-0001
 -8.902909E-0001 -5.608434E-0001
  2.472776E-0001  1.217290E+0000
  5.828738E-0001  1.922378E+0000
  1.040532E+0000  6.400932E-0001
 -8.462668E-0001  2.041786E+0000
 -2.304375E+0000 -6.229781E-0001
  4.392610E-0001 -1.304601E+0000
  1.648153E+0000  9.844467E-0001
 -3.605928E-0001  1.009953E+0000
  6.482358E-0001  1.527135E+0000
  7.142990E-0001 -1.464860E-0001
  1.328695E+0000 -1.258262E+0000
 -9.255781E-0001 -5.286671E-0001
 -1.212561E+0000 -2.839875E-0001
 -8.692024E-0001  1.612643E+0000
 -7.201168E-0001  2.174033E+0000
 -1.670885E-0001  9.462939E-0001
  1.446306E-0001  8.807495E-0001
  1.354165E+0000  8.888213E-0001
 -7.166090E-0001  1.182539E+0000
 -1.084775E+0000 -1.411414E+0000
  2.900153E-0001 -3.822816E-0001
  1.113965E+0000  1.500673E+0000
 -8.582677E-0001  1.436373E+0000
  8.641513E-0001  1.852568E+0000
  2.236557E-0001 -1.820462E-0001
  2.335292E+0000 -1.653113E+0000
  3.444446E+0000 -4.697967E-0001
 -6.823222E-0001  2.188411E+0000
 -2.885807E+0000  1.581181E+0000
 -2.487945E-0001  3.173277E-0001
  2.879796E+0000 -1.185963E+0000
  2.787159E-0001 -2.566048E-0001
 -1.641108E+0000  6.402410E-0002
 -8.565304E-0001 -4.653599E-0001
  1.009125E+0000 -1.014982E+0000
  1.929206E+0000  8.490079E-0001
 -3.987299E+0000 -3.177013E-0001
 -2.337364E+0000 -7.492916E-0001
 -2.845996E+0000 -1.136559E+0000
 -8.999585E-0001  1.046793E+0000
  9.655837E-0001  1.466633E+0000
  9.385410E-0001  1.651538E+0000
 -2.534519E+0000  2.639301E-0001
 -5.865829E-0001  1.321926E+0000
 -2.619970E+0000  7.893605E-0001
  1.403367E+0000  1.300133E-0001
  3.158014E+0000 -7.847994E-0001
 -8.763875E-0001 -1.599678E+0000
 -1.857624E+0000 -2.780142E+0000
 -4.575591E-0001 -2.461230E+0000
 -2.262388E+0000 -1.188026E+0000
 -1.104478E+0000 -8.316774E-0001
 -8.045791E-0001  1.370086E+0000
  8.180008E-0001  6.006013E-0001
  1.263609E+0000 -7.206719E-0003
 -2.452915E+0000  1.142163E+0000
 -7.289067E-0001  1.102728E+0000
  5.853609E-0002  2.547578E+0000
 -6.749483E-0001  3.290720E+0000
 -1.043494E+0000  1.542201E+0000
 -1.770051E+0000 -1.721151E-0002
 -5.547963E-0001 -6.579393E-0001
 -1.178304E+0000 -3.566953E-0001
  1.186068E-0001  5.080540E-0001
  1.249560E+0000 -3.219871E-0001
  2.226494E+0000  4.608584E-0002
  5.291344E-0001 -8.171097E-0001
 -2.020492E+0000 -2.567054E+0000
 -1.716743E-0001 -2.406926E+0000
 -1.930102E-0001  7.711043E-0001
 -1.355000E+0000  1.629027E+0000
 -2.649072E+0000  2.484806E+0000
 -2.066856E+0000 -1.018225E+0000
  4.948186E-0001 -1.521592E+0000
  2.955551E+0000 -1.410110E+0000
  7.643930E-0001  8.621951E-0001
 -1.759572E+0000  1.302051E+0000
 -1.144277E-0002 -1.680004E+0000
  3.859175E-0001 -9.548854E-0001
  3.886552E-0001  2.026734E-0002
  8.282975E-0002  1.774529E+0000
 -3.841932E-0001  2.775314E+0000
 -1.663564E+0000  1.410439E+0000
  4.767653E-0001  4.517752E-0001
 -3.143553E-0001 -6.859904E-0001
 -1.409590E+0000  1.250735E+0000
 -2.809123E+0000  3.131211E+0000
  1.799669E-0001  2.400323E+0000
  2.892811E+0000  2.472094E+0000
  1.590275E+0000  1.228035E+0000
  6.003422E-0001 -5.345431E-0001
  7.145651E-0002 -1.050199E+0000
  6.130872E-0001 -2.761794E+0000
  1.930322E+0000 -1.937709E+0000
  4.726619E-0001 -9.301898E-0001
  2.567283E-0001 -1.449716E+0000
  1.612770E+0000 -8.220916E-0001
  7.655081E-0001 -9.911708E-0001
  9.093455E-0002 -1.516944E+0000
  2.423801E+0000 -3.233141E+0000
  5.910776E-0001 -1.456986E+0000
  2.489643E+0000 -1.531815E+0000
 -6.780321E-0001  6.557168E-0001
 -2.405371E+0000  2.061804E+0000
 -4.929339E-0001  1.006837E+0000
  1.131989E+0000  3.897417E-0001
  7.234440E-0001 -1.192534E+0000
  8.606505E-0001 -7.247826E-0001
  1.088404E+0000 -1.829908E+0000
 -1.759049E+0000 -6.470552E-0002
 -1.928322E+0000  3.392911E-0001
 -1.171111E+0000 -2.128475E-0001
  1.232145E+0000  8.168731E-0001
  3.441833E-0001 -5.345119E-0002
  3.979116E-0001 -1.768739E+0000
  2.503443E-0001 -2.153731E+0000
  3.332401E-0001 -2.532820E+0000
  7.113952E-0001  1.892541E-0001
 -6.405940E-0001  9.431725E-0001
 -2.677997E+0000  6.102372E-0001
 -1.730483E+0000  5.931146E-0001
  1.843045E+0000  1.986344E+0000
  1.401074E+0000  2.624596E+0000
 -2.826005E+0000  2.471654E+0000
 -1.235560E-0002  3.705717E-0001
  2.591197E+0000  1.277159E+0000
  9.083473E-0001  7.733171E-0001
 -1.211895E+0000 -6.677718E-0001
 -1.007565E-0001 -2.336834E+0000
  2.573500E+0000  2.565061E-0001
  1.225926E+0000  2.757216E-0001
 -1.392411E+0000  8.611380E-0002
 -3.807711E-0001  1.167313E+0000
 -1.108735E+0000  6.101183E-0001
 -2.396335E+0000  8.571162E-0001
  1.462744E+0000  4.052310E-0001
  8.670511E-0001  6.741813E-0001
  9.199578E-0001 -1.546427E-0001
  1.793524E+0000 -4.012924E-0001
 -9.172066E-0001 -1.078150E-0001
 -8.293402E-0001 -8.078120E-0001
  1.083416E+0000  1.268266E+0000
 -9.955291E-0001  6.434431E-0001
 -3.095329E+0000  1.346926E+0000
 -1.146721E+0000 -2.511588E+0000
 -7.206943E-0001 -1.226773E+0000
  8.206454E-0001  6.326362E-0001
 -6.812231E-0001  1.687160E+0000
 -2.592648E+0000  1.023232E-0001
 -5.744630E-0001 -1.176243E+0000
  2.161871E+0000 -1.205678E-0002
  2.327050E+0000  2.242975E+0000
  4.689666E-0001  2.140665E+0000
 -1.479916E+0000 -1.772648E+0000
  1.446707E+0000 -3.252891E-0001
 -1.389051E+0000 -5.175723E-0002
 -2.576280E+0000 -7.957766E-0001
  5.496035E-0001 -8.080721E-0001
  1.311919E+0000 -7.713528E-0001
  2.070309E+0000 -4.908325E-0001
  4.341589E-0001  4.195242E-0002
 -9.263471E-0001  3.148408E-0001
  9.719771E-0001  4.787774E-0001
  5.597371E-0001 -1.965208E-0001
  4.762827E-0001  1.121530E+0000
 -1.544824E+0000  3.756093E-0001
 -4.614269E-0001  6.093931E-0002
 -1.358686E+0000  1.357967E+0000
 -6.653819E-0001  8.529750E-0002
  1.736577E+0000  1.236573E+0000
  5.932703E-0001  2.209346E+0000
 -1.460774E+0000  1.708311E+0000
 -4.465706E-0001  1.833654E+0000
  7.679287E-0001  8.538623E-0001
  1.230931E+0000  2.174294E-0001
 -5.584142E-0002  2.040935E+0000
 -1.524867E+0000  1.842026E+0000
 -1.354640E+0000  2.603154E+0000
  1.088682E+0000  9.937665E-0001
  1.384802E+0000  1.496025E+0000
 -7.229262E-0001  4.407616E-0001
 -1.957920E+0000 -3.301101E-0001
 -1.437697E+0000 -9.390782E-0001
 -4.548198E-0001  4.128270E-0001
  4.102709E-0001  1.170757E+0000
  1.838598E+0000  1.525470E+0000
  1.828066E+0000  2.078750E-0001
  1.123144E+0000  7.428324E-0001
 -5.760834E-0001  2.337530E+0000
 -2.097898E+0000  3.578630E+0000
  7.962211E-0002  2.042474E+0000
 -1.559309E-0001  9.797200E-0001
 -7.305276E-0001 -1.409319E+0000
 -3.298061E-0001 -3.226959E+0000
  1.785707E-0001 -2.226857E+0000
 -6.401237E-0001 -2.377515E+0000
 -1.818048E-0001 -3.045759E+0000
  2.820436E+0000 -3.028124E+0000
  1.174353E+0000  1.259773E+0000
 -6.680330E-0001  1.291653E+0000
 -2.897329E+0000 -2.063578E+0000
  8.263911E-0001 -1.926105E+0000
  2.867896E+0000 -5.724749E-0001
  3.734588E+0000  2.544848E+0000
 -3.859326E-0001  4.037963E+0000
 -1.591606E+0000  1.848776E+0000
 -3.522420E-0001  7.215085E-0001
  3.171541E+0000  1.385448E+0000
  3.097337E+0000  6.215366E-0001
  8.770230E-0001  9.696770E-0001
 -9.694935E-0001  3.884156E-0001
 -2.429527E+0000 -1.179773E+0000
 -1.060883E+0000 -4.818902E-0001
 -9.665864E-0001 -7.335403E-0001
  7.205763E-0001  1.171571E+0000
  2.474548E+0000 -1.234368E+0000
  1.839178E+0000 -7.001093E-0001
 -2.224807E+0000 -2.469994E-0001
 -6.518854E-0001 -7.468684E-0001
 -1.388085E+0000 -4.991835E-0001
 -1.521433E+0000 -6.618747E-0001
  1.668353E+0000  1.276224E-0001
  1.105551E+0000 -3.253421E-0001
 -1.365954E-0001  1.816553E-0001
 -1.059748E-0001 -4.480908E-0001
 -3.067696E+0000  2.889545E-0002
 -4.991519E-0001  9.075418E-0002
  1.308273E+0000  1.611985E-0001
  1.015273E+0000  8.879765E-0002
 -7.787021E-0001 -6.635978E-0001
 -7.568621E-0001  1.395070E-0001
  2.498276E-0001  5.253803E-0001
 -6.090083E-0002  3.948914E-0001
  1.480789E-0001 -1.697961E-0001
  1.114495E+0000 -4.157473E-0001
 -5.193953E-0001  1.491438E+0000
 -1.920280E+0000  4.093588E+0000
 -2.067933E+0000  8.137778E-0001
  2.781235E+0000  5.074856E-0001
  7.866241E-0001  3.314973E+0000
  1.811761E+0000  1.805914E+0000
 -1.004057E+0000  1.845830E-0001
  1.193621E+0000 -1.584394E+0000
  6.075195E-0001  5.877397E-0001
 -5.223042E-0001  2.215234E+0000
 -2.156530E+0000 -8.180802E-0001
  1.091178E-0001  3.041818E-0001
  1.542052E+0000 -3.352617E-0001
  1.514932E+0000 -2.386392E+0000
 -1.561752E+0000 -2.752383E+0000
 -2.089807E+0000 -3.199663E+0000
  2.180840E+0000 -4.688705E-0001
  7.569975E-0001  3.291984E-0001
 -3.479313E-0001  8.608803E-0001
  4.476547E-0001  1.857985E+0000
  6.934707E-0001  1.695248E+0000
  2.925395E-0001  8.031771E-0001
  1.253558E-0001 -1.973718E+0000
  5.548071E-0001 -1.138652E+0000
 -2.433827E+0000 -4.768603E-0002
 -2.101545E+0000  9.731404E-0001
 -9.364488E-0001  2.801803E+0000
  2.526861E-0001  7.146672E-0001
  2.079269E+0000  7.076276E-0001
 -9.869264E-0002  1.645996E+0000
 -3.095076E+0000  3.911527E-0001
 -1.635590E+0000 -1.925014E-0001
  2.314874E+0000 -2.171517E-0001
 -1.724397E-0001  5.460017E-0002
 -1.537993E+0000  1.369358E+0000
  1.206067E+0000  1.174775E+0000
 -6.060550E-0001  2.438315E+0000
 -4.540453E-0001  1.893979E+0000
  7.542959E-0002  4.301091E-0001
  1.427952E+0000 -8.008416E-0001
  9.725703E-0001 -1.010262E+0000
  2.055528E-0001 -8.754510E-0001
  1.171093E+0000 -5.636037E-0001
  1.910083E+0000 -1.059838E+0000
  1.902174E+0000 -2.663344E-0001
  2.723709E-0001 -8.447445E-0001
 -1.342066E+0000 -1.040773E+0000
 -1.037559E+0000 -1.292191E+0000
 -1.579457E+0000 -2.563915E-0001
 -1.273169E+0000  4.317918E-0001
 -1.396404E-0001  6.947248E-0001
 -7.070769E-0001  1.630819E-0001
  1.382939E+0000 -5.599204E-0001
  7.416811E-0001 -1.913191E+0000
  1.375677E+0000 -1.256846E+0000
 -1.072460E+0000 -6.472313E-0001
 -1.555208E+0000 -1.065947E-0001
 -4.830701E-0001 -9.703935E-0001
  1.637781E+0000 -1.859402E+0000
  1.917750E+0000 -2.597353E+0000
  4.286444E-0001 -1.102159E+0000
 -4.676253E-0001 -1.042557E+0000
 -4.463797E-0001 -7.023990E-0001
  3.732179E-0001  6.894724E-0001
  1.161263E+0000  2.791832E-0001
  7.515142E-0001  1.087100E+0000
  8.308789E-0001  2.844604E-0001
 -1.806821E+0000 -1.095945E+0000
  7.761719E-0001 -1.939633E+0000
 -1.531395E+0000 -2.093736E+0000
 -9.146581E-0001  1.499527E-0001
 -1.944822E+0000 -3.405237E-0001
 -1.012415E+0000 -2.115253E-0001
  8.152109E-0001 -1.230063E-0001
  1.514246E+0000 -8.472647E-0001
 -1.730178E+0000 -8.888034E-0001
 -3.281166E-0001  7.526425E-0001
 -1.995681E+0000 -9.879667E-0001
  2.318393E-0001 -8.693662E-0001
  1.630757E+0000 -2.109341E-0001
 -9.708570E-0001  2.730713E-0001
 -5.413985E-0001 -3.029374E+0000
  6.532660E-0001 -1.482366E+0000
  1.306218E-0001  1.613129E+0000
 -6.584235E-0001 -1.545825E+0000
  3.524542E-0001 -2.296494E+0000
  2.995453E-0001  6.870253E-0001
 -4.996219E-0001 -1.789156E+0000
 -3.041087E-0001  7.117408E-0001
 -1.093810E+0000 -6.317283E-0001
 -1.232980E+0000  3.382071E-0001
 -6.241477E-0003 -5.119898E-0001
  9.009576E-0001 -3.124674E-0001
  2.234985E+0000  5.928111E-0001
 -2.395021E-0001  1.360089E+0000
 -1.749670E+0000 -1.465322E+0000
  1.175964E+0000 -1.845808E+0000
  3.478779E+0000 -1.602133E+0000
  1.583253E+0000 -1.038160E+0000
 -1.868260E+0000 -9.897982E-0001
 -2.160178E+0000 -6.667188E-0001
  5.706732E-0001 -5.091011E-0002
  6.814147E-0001  2.718192E+0000
 -1.588719E+0000  2.765924E+0000
  6.354653E-0001  1.338385E+0000
  1.894618E+0000 -6.975230E-0001
  1.474327E+0000 -4.117158E-0001
 -3.525474E+0000 -3.441313E-0001
 -2.724626E+0000 -9.743451E-0001
  7.808956E-0001 -1.623565E+0000
  2.594762E+0000  1.267729E+0000
 -2.283831E+0000  1.048605E+0000
 -1.632203E+0000  1.796702E-0001
  1.099906E+0000 -8.838523E-0003
  1.792059E+0000  5.585650E-0001
  7.639211E-0001  9.759281E-0001
 -2.151093E-0002  1.411993E+0000
 -2.270105E-0001  2.422458E-0001
 -3.435511E-0001  3.326721E-0001
  1.736195E-0001  1.384167E-0001
 -5.305065E-0002  2.649587E-0001
 -6.896100E-0001 -1.720774E+0000
  4.424314E-0002 -2.538427E+0000
  1.950981E+0000 -1.059514E+0000
  7.018407E-0001  4.033203E-0001
  3.238144E-0001  4.675713E-0001
 -1.935942E+0000  2.228933E+0000
  1.164772E+0000  2.124829E+0000
  6.943207E-0001  1.793317E+0000
  2.337796E-0001  1.082542E+0000
  9.904446E-0001 -6.057727E-0001
 -3.583371E-0002  8.186890E-0001
 -6.697287E-0001  2.494759E+0000
 -1.980936E+0000 -3.569628E-0001
 -9.993576E-0001 -3.563257E-0001
  5.756670E-0001  8.349441E-0001
  2.405706E+0000  1.026169E+0000
 -1.481728E+0000  3.675254E-0001
 -3.378464E+0000  9.023063E-0001
 -1.840681E+0000  8.853430E-0001
  4.314776E-0002  9.570387E-0001
  2.354039E+0000  2.269238E+0000
  1.874277E+0000  1.176063E+0000
  1.507513E-0001 -9.417865E-0001
 -2.255805E+0000 -1.517494E+0000
  1.231215E-0001 -9.683228E-0001
  1.375838E+0000  7.435393E-0001
  9.842104E-0001 -3.455382E-0001
 -1.468354E+0000 -1.037336E+0000
 -1.448569E+0000 -5.337393E-0001
 -1.514505E+0000 -4.149760E-0001
 -1.440256E+0000 -1.555619E+0000
  1.561528E+0000 -2.162090E+0000
  3.107225E-0001  4.684433E-0001
 -2.332108E+0000 -1.261181E+0000
 -1.487517E+0000 -2.057922E+0000
 -1.218925E+0000  1.157764E+0000
 -5.229108E-0001  2.338710E+0000
 -1.733387E-0002  2.028597E+0000
 -2.166885E+0000  8.043893E-0001
  7.685751E-0001 -2.278329E+0000
  2.823373E+0000 -6.302179E-0001
 -1.598171E+0000 -2.797253E-0001
 -2.538202E+0000 -2.396568E+0000
 -4.117308E-0001 -2.144214E+0000
  1.252337E+0000 -1.910995E+0000
  2.763080E+0000 -1.214301E+0000
  1.956310E+0000 -1.108836E+0000
  4.760572E-0003 -1.251649E+0000
 -2.303068E-0002  3.275886E-0001
 -1.980843E+0000  1.719955E-0001
 -8.150354E-0001 -3.982537E-0001
  1.996616E-0001  4.543141E-0001
 -7.350146E-0001 -5.039253E-0001
 -1.338056E+0000 -1.115079E+0000
  4.103134E-0001 -1.794529E+0000
  1.249922E+0000 -1.203897E+0000
 -3.341977E-0001 -3.452592E-0001
 -8.313223E-0001 -1.359209E+0000
  4.499813E-0001 -1.263068E+0000
  1.522865E+0000 -4.382251E-0001
 -2.632720E-0001  1.729309E-0001
 -1.307158E+0000  1.005737E+0000
 -3.669014E+0000  1.368635E+0000
 -3.930829E-0001  1.913546E+0000
  2.169649E+0000  2.334758E+0000
  1.418278E+0000  2.307825E+0000
 -3.824186E-0001  1.090127E+0000
  1.800071E-0001  1.271058E+0000
  1.949355E+0000  4.749967E-0001
  3.457008E-0001  7.008568E-0001
 -4.381994E-0001  8.932837E-0001
 -1.295097E+0000  8.008012E-0001
 -3.093699E-0001  2.033676E+0000
  1.232822E+0000  2.790447E+0000
  4.612914E-0001  1.944900E+0000
 -8.459858E-0002  1.466295E+0000
 -2.699956E+0000  1.706666E+0000
 -1.920161E+0000  1.156319E-0001
  1.891701E+0000  5.528355E-0001
  1.455377E+0000  1.997752E+0000
 -2.638512E-0001  7.917980E-0001
  6.421051E-0001 -9.189378E-0001
  7.607011E-0001 -1.305083E+0000
 -5.948174E-0002  1.975437E-0002
 -1.491309E+0000  1.427657E+0000
 -2.778747E+0000  6.878287E-0001
 -1.954623E+0000  9.470181E-0002
  1.786084E+0000  1.184263E-0001
  8.840093E-0001  1.465627E+0000
 -1.674748E+0000  6.609079E-0001
 -1.674868E+0000 -2.656110E+0000
  1.016369E+0000 -2.522189E+0000
  2.483191E-0001 -2.223785E-0001
 -1.218545E+0000  1.187277E+0000
 -5.276709E-0001  2.123465E-0001
  2.716894E+0000  1.044637E+0000
  2.321267E+0000  5.667490E-0002
 -1.922365E-0001 -9.029847E-0001
 -5.497798E-0002 -1.334789E+0000
  2.346353E+0000 -1.779509E-0001
  2.771062E-0002 -9.766506E-0001
 -2.853374E-0001 -1.253069E+0000
 -1.610144E+0000 -2.489090E+0000
  3.978190E-0001 -1.004148E+0000
 -8.703730E-0002  9.234665E-0001
 -1.538878E+0000  1.360527E+0000
 -1.594235E+0000  1.297855E+0000
  8.102091E-0002  1.349235E+0000
 -1.067154E+0000  2.121425E+0000
  1.743158E+0000  2.211634E+0000
  3.505635E-0001  3.303068E+0000
  3.641798E-0001  1.358012E+0000
 -4.359735E-0001  1.510111E-0001
  1.388854E-0001  2.476607E-0001
  2.606295E-0001  3.893204E+0000
 -1.785721E+0000  3.532519E+0000
 -5.923281E-0001  4.023847E+0000
 -1.073637E+0000  1.521553E+0000
 -2.687381E-0001  1.617754E+0000
  5.113099E-0001  3.704507E+0000
  1.486442E+0000  3.020660E+0000
  2.307011E+0000  1.594578E+0000
  1.341951E+0000  1.555286E+0000
  5.361352E-0001  1.156248E+0000
 -2.454894E+0000 -8.872089E-0001
 -2.000086E-0001 -5.311989E-0001
 -8.353746E-0001 -7.374229E-0001
  6.087762E-0001  8.601779E-0002
 -1.825701E+0000  5.158557E-0001
 -1.706126E+0000 -6.082668E-0002
  1.327469E+0000  1.785107E+0000
 -3.541628E-0002  3.355350E+0000
 -4.448221E-0001 -3.754992E-0001
  2.478297E+0000  1.357194E+0000
  9.435761E-0001  1.285080E+0000
 -1.771657E+0000 -1.000984E+0000
  1.306220E+0000 -8.021746E-0001
  1.051885E+0000  4.240305E-0001
 -5.417324E-0001 -5.154639E-0001
 -5.146768E-0001  3.670306E-0002
 -6.579490E-0001 -7.945636E-0001
  3.130718E+0000 -1.270139E+0000
  4.353601E+0000 -1.111301E+0000
 -7.532682E-0001  1.383941E+0000
 -2.627393E+0000 -1.017887E+0000
 -1.290450E+0000 -9.967265E-0001
  2.000989E+0000 -2.096690E+0000
  3.525955E+0000 -2.561648E+0000
 -4.730839E-0001  4.053865E-0001
 -3.090531E+0000  1.118240E+0000
 -1.913768E+0000 -1.426668E+0000
  1.029981E+0000 -1.839380E+0000
  1.910589E+0000  8.155829E-0001
 -7.217479E-0001  1.594314E+0000
 -1.416826E+0000 -3.502326E-0001
  2.567694E-0001 -2.223655E+0000
  2.296678E+0000 -3.707521E+0000
  1.208459E+0000 -2.124404E+0000
  2.928148E-0001 -1.383403E-0001
 -1.032655E+0000  6.443992E-0001
  3.616423E-0001 -1.304538E+0000
  3.231707E+0000  2.680428E-0001
  2.203391E+0000  3.960549E-0001
 -1.305850E-0001 -7.437954E-0001
 -7.473796E-0001 -7.073191E-0001
  3.342351E-0001 -1.333244E+0000
  2.701921E+0000 -1.191625E+0000
 -1.321510E-0001 -1.955327E+0000
 -2.206996E+0000  1.395788E+0000
 -2.727782E+0000  6.199890E-0002
  9.476145E-0001 -1.273226E+0000
  1.172708E+0000  5.100829E-0001
  4.153003E-0001  2.465573E+0000
 -2.511717E+0000  2.539766E+0000
  1.428442E+0000  8.011428E-0002
  2.290321E+0000 -5.856851E-0001
 -5.495713E-0001  1.241766E+0000
 -1.060815E+0000 -7.044881E-0001
 -1.076728E+0000 -1.080635E+0000
 -5.262183E-0001  1.571820E-0001
  1.727509E+0000 -1.454567E-0001
 -2.845885E-0001 -7.138604E-0001
 -1.182062E+0000 -2.098948E+0000
  3.391219E-0001  2.506225E-0001
 -1.636027E+0000 -1.113811E-0001
 -1.024095E+0000 -1.229480E+0000
  1.070922E+0000  2.626709E-0001
  1.593219E-0003  1.965796E-0001
 -2.787116E-0001  5.376421E-0002
  1.459729E+0000 -2.820155E-0001
  5.358884E-0001  1.372449E+0000
 -1.459700E+0000  7.008723E-0001
 -3.473978E-0001 -2.874645E+0000
 -7.489742E-0001 -3.729936E+0000
 -9.906005E-0001 -9.697045E-0001
 -2.991783E+0000 -9.738354E-0001
 -1.233212E+0000 -1.811982E+0000
  2.033958E+0000  3.738324E-0001
 -1.965299E-0001  2.046064E+0000
 -3.762067E+0000  8.515567E-0001
  1.305146E-0001 -4.335221E-0001
  5.295836E-0003  9.235426E-0001
 -3.183899E+0000  8.044850E-0001
  9.833575E-0001 -8.478435E-0001
  2.875005E+0000  1.592813E+0000
  6.654864E-0001  1.517783E+0000
  8.262619E-0001  1.519345E+0000
  6.601734E-0001 -6.055615E-0001
  9.145261E-0001 -2.880995E+0000
 -3.939656E-0001 -2.107141E+0000
  1.018738E+0000 -5.096092E-0001
 -1.792453E+0000 -1.273404E+0000
  8.425258E-0001  5.551597E-0001
  1.029644E+0000  1.162363E+0000
 -1.408970E+0000  9.675851E-0001
 -2.728026E+0000  1.072858E+0000
 -3.962569E-0001  1.231113E+0000
  1.077304E+0000  9.177217E-0001
 -1.627782E+0000  1.241747E+0000
 -3.159741E+0000  1.845838E+0000
  1.267304E-0001  1.294131E+0000
  2.136700E+0000  4.359185E-0001
  1.374811E+0000  1.751388E+0000
 -3.176283E-0001  3.025034E+0000
 -1.421502E+0000  1.618996E+0000
  2.533545E-0001  2.226790E-0001
  2.514800E+0000  9.724223E-0001
  1.971866E+0000  9.825847E-0001
 -1.918610E-0001 -8.386753E-0001
 -1.474536E+0000 -6.575841E-0001
 -5.725845E-0001 -2.078270E-0001
  9.014505E-0001  1.078156E+0000
  6.890358E-0001 -1.637892E+0000
  1.790418E+0000  1.262190E+0000
 -1.178153E-0003  1.675752E+0000
 -8.407099E-0001  1.263111E+0000
 -1.097616E+0000  2.515203E-0002
 -9.684415E-0001  9.458084E-0001
 -1.869173E+0000  2.445845E-0002
 -2.243966E-0001  5.448104E-0002
 -1.107042E+0000 -1.478256E+0000
  3.597361E-0001  3.844140E-0002
 -6.625131E-0001  5.078447E-0001
 -1.488890E+0000  8.456722E-0001
 -9.457621E-0001  1.844387E+0000
 -3.131132E-0001  2.834141E+0000
 -1.700507E-0001  9.389761E-0001
  1.942314E+0000  2.316221E+0000
  7.135794E-0001  1.607824E+0000
 -1.333156E-0001 -1.620422E-0001
  2.503525E-0001  2.066545E+0000
 -4.773005E-0001  5.115879E-0001
 -1.187496E+0000  6.610126E-0001
  9.621694E-0001  1.445163E-0001
  7.083510E-0001  1.766261E+0000
  4.401010E-0001  3.275880E-0001
 -1.739866E-0002 -1.396650E+0000
 -2.133261E+0000 -6.568801E-0001
  2.345301E-0002 -1.684330E+0000
  1.953915E+0000 -7.422687E-0001
  1.525305E-0001 -1.234246E+0000
  2.730743E-0001 -1.278090E+0000
  1.212298E+0000 -1.247985E+0000
 -7.629382E-0001 -1.860102E+0000
 -2.632868E-0001 -1.835300E+0000
  2.048346E+0000  6.569095E-0001
 -2.511811E+0000  9.524758E-0001
  2.029835E-0001  1.341158E+0000
  1.936385E+0000  2.694254E-0001
  1.906473E+0000 -2.037313E+0000
  1.602778E+0000 -1.823620E+0000
  8.404476E-0001 -2.217086E+0000
 -1.759678E+0000 -4.227749E+0000
  2.554311E-0001 -3.091315E+0000
 -8.014770E-0001 -3.255362E+0000
 -6.893519E-0001 -1.116967E+0000
  1.317385E+0000  6.389012E-0001
  8.000591E-0001  9.767562E-0001
  6.413469E-0001  5.175201E-0001
  1.476093E-0001  1.352271E+0000
  2.171070E+0000  4.065575E-0001
  5.220277E-0002 -2.460821E-0001
 -8.795945E-0001 -1.116435E+0000
 -2.685284E-0001  2.570591E+0000
 -1.537736E+0000  2.244461E+0000
 -3.551692E+0000  2.293500E+0000
  1.328841E+0000  2.075693E+0000
  1.645790E+0000  2.388506E+0000
  1.236275E+0000  8.478871E-0001
  6.929823E-0001  1.842795E+0000
  9.224537E-0001 -1.158466E+0000
  2.414635E+0000 -1.880889E-0001
  8.020693E-0001  9.902941E-0001
 -1.160306E+0000 -1.406000E+0000
 -5.986774E-0001 -1.648252E+0000
  6.737207E-0001 -1.474993E+0000
  6.906404E-0001  2.315834E+0000
 -1.533387E+0000  2.206061E+0000
 -1.923138E+0000  2.835545E+0000
 -6.528540E-0001  9.504153E-0001
  2.086080E+0000  1.788667E-0001
  1.248858E+0000  1.231798E+0000
 -6.720196E-0001  3.434139E-0002
  4.978046E-0001 -5.207134E-0001
  1.151585E+0000 -1.294892E+0000
  2.350303E+0000  1.947478E+0000
  8.182416E-0002  3.685482E+0000
 -1.967253E+0000  1.062474E+0000
 -6.513816E-0001  2.428262E-0001
  9.593884E-0001 -8.140654E-0001
  1.480312E+0000 -1.281941E+0000
  2.259792E-0001 -8.430711E-0001
 -1.326932E+0000 -7.910052E-0001
  7.899453E-0002  6.793025E-0001
 -1.264527E+0000  1.946528E-0001
 -4.825347E-0001  2.306526E+0000
  4.727746E-0001 -4.439933E-0001
  6.030317E-0001 -9.286098E-0001
 -4.178202E-0001  1.751674E+0000
 -1.020856E+0000 -1.222002E-0001
  3.085819E-0001 -2.206018E-0001
 -8.347709E-0001 -1.182017E+0000
 -1.668065E-0001 -1.696622E+0000
 -1.459129E+0000 -3.711471E-0002
 -5.931029E-0001  1.536648E+0000
  1.124373E+0000 -1.826289E+0000
  1.317759E-0001  6.243427E-0001
 -6.842157E-0001 -7.305482E-0002
 -7.762413E-0001 -2.209421E+0000
 -6.055279E-0001 -1.751705E+0000
 -1.148220E-0001 -1.658099E+0000
 -1.377602E+0000 -1.022029E-0001
 -4.760927E-0001  5.185410E-0002
  1.087607E+0000 -8.508723E-0002
  1.428134E+0000  2.578516E-0001
 -8.667959E-0001 -5.159064E-0001
 -1.046602E+0000 -3.232529E-0001
 -1.036782E+0000 -1.326423E+0000
 -1.802673E-0002 -1.233765E-0001
 -4.286889E-0001  8.881943E-0001
 -3.294179E-0001 -3.913399E-0001
 -1.727344E+0000  9.657735E-0001
 -1.170557E+0000  2.603593E-0001
 -1.353477E+0000  1.315300E+0000
  2.292788E+0000 -5.278079E-0001
  6.195308E-0001  3.070988E-0001
 -9.097305E-0001  4.018364E-0001
  4.205186E-0002 -6.930151E-0001
  1.622280E+0000 -9.979582E-0001
  1.348352E+0000 -6.569452E-0001
 -1.883679E+0000 -5.476217E-0001
 -1.652783E+0000 -8.367798E-0001
 -1.529289E+0000 -1.549859E+0000
  1.340525E+0000 -1.553922E+0000
  3.715393E-0001  8.107991E-0001
 -9.467986E-0001 -4.112411E-0001
 -1.106091E+0000  2.453800E-0001
  1.078224E+0000 -4.863921E-0001
  1.996874E-0001  1.504690E-0001
  8.154110E-0001 -7.157561E-0001
 -1.034870E+0000 -1.081505E+0000
 -9.044618E-0001  7.603525E-0001
 -4.801623E-0001 -6.434234E-0001
  8.122144E-0001 -9.085676E-0001
 -6.280713E-0001 -5.251179E-0001
 -1.827175E+0000 -1.288542E+0000
 -2.117911E+0000  1.605662E-0002
  4.639676E-0001  1.697833E-0001
  2.156674E+0000 -4.929158E-0002
  1.357134E+0000 -4.013363E-0001
 -1.181859E+0000 -3.139800E-0001
 -6.648764E-0002  5.628944E-0001
  2.999258E-0001  5.027998E-0002
  2.222309E+0000 -9.592059E-0001
  2.109192E+0000 -7.816855E-0001
  8.900114E-0001 -1.947039E+0000
 -1.646976E+0000 -1.898397E+0000
  1.129824E+0000 -1.220760E+0000
  2.358963E-0001 -9.047277E-0001
  1.964968E+0000 -3.636920E-0001
  3.922183E-0001 -4.685078E-0001
 -8.926121E-0001 -2.058577E+0000
 -8.350217E-0001  4.793617E-0001
 -7.393352E-0001 -3.479113E-0001
  6.622894E-0001  3.613924E-0001
  5.084094E-0001  1.020590E+0000
  8.148345E-0001 -1.388523E+0000
  2.691508E+0000 -2.394050E+0000
  2.385868E+0000 -3.228594E+0000
  1.198294E+0000 -2.572375E+0000
  1.351448E+0000 -9.078879E-0001
  9.024245E-0001 -7.680125E-0001
  1.058981E-0001 -7.105693E-0001
  4.085496E-0001 -1.490590E+0000
 -2.862675E-0001  1.918555E+0000
  2.137974E-0002  1.369754E+0000
 -8.665717E-0002  1.057910E+0000
  1.406810E+0000  1.039091E-0001
  1.623465E+0000  1.152552E+0000
 -7.516553E-0001  4.892638E-0001
 -2.101974E+0000  1.729864E+0000
 -1.446199E+0000  2.788941E+0000
  1.347626E+0000  2.042187E+0000
 -2.256332E-0001  1.198669E+0000
 -9.447338E-0001 -2.783046E-0002
 -1.690736E+0000 -1.750489E+0000
  1.063628E+0000 -1.528260E+0000
  2.489588E+0000 -1.747832E-0001
  5.486674E-0001 -1.270740E-0001
 -6.901499E-0001  6.508320E-0001
 -7.631323E-0001  3.697936E-0001
 -1.375180E+0000  8.171564E-0001
 -3.444577E-0001  1.087756E-0001
  2.190874E-0001  1.539003E-0001
  2.138012E-0001 -9.981649E-0001
  2.738864E-0001 -1.764347E-0001
 -9.313681E-0001 -8.896106E-0001
  2.959440E-0001 -1.637055E+0000
 -1.745715E+0000  7.260064E-0001
  2.327992E-0001  4.082286E-0001
  2.424068E+0000  2.177123E-0001
  7.088078E-0001  9.237755E-0001
 -1.315466E+0000  1.050126E+0000
 -1.997596E-0001  1.159220E-0001
 -6.041001E-0001 -1.130576E+0000
  2.015405E+0000 -7.116945E-0001
  2.508517E+0000  6.055562E-0001
  1.948973E+0000 -7.839779E-0002
  1.353321E-0001  1.265662E+0000
 -1.862700E+0000 -1.827359E+0000
 -2.121031E+0000 -9.519668E-0001
  1.121600E-0001 -7.229339E-0001
  2.081212E+0000 -8.209013E-0001
  1.943103E+0000  9.388859E-0001
  1.745221E-0001 -1.023156E+0000
 -1.508067E+0000 -4.554132E-0001
 -1.059298E+0000 -1.461137E+0000
 -5.191470E-0001 -2.250080E+0000
 -1.275058E-0001 -9.999025E-0001
 -1.076709E+0000 -1.112894E+0000
 -3.206801E+0000 -7.268433E-0001
  1.735182E+0000 -1.383692E+0000
  1.666733E+0000 -6.809922E-0002
 -7.739340E-0002  5.128774E-0001
 -2.446069E+0000 -1.462419E+0000
  8.511360E-0001 -4.021382E-0001
  2.629791E+0000  1.359330E+0000
 -1.086076E+0000  2.937270E-0001
 -2.110178E+0000 -7.900047E-0001
  1.500281E+0000 -2.470898E+0000
  1.441869E+0000 -6.271753E-0001
 -1.003393E+0000  5.246520E-0001
  7.730904E-0001  1.130242E-0001
  2.263339E+0000  1.167314E+0000
  2.479451E+0000  7.168940E-0001
  1.248592E+0000 -7.793911E-0001
 -5.920247E-0002 -2.273649E+0000
  7.986903E-0001 -1.334627E+0000
  1.581026E+0000  1.651557E+0000
 -8.250173E-0001  3.040083E+0000
 -2.268341E+0000  8.098881E-0001
 -1.798726E+0000  2.446203E+0000
 -1.157630E-0001  1.695548E+0000
  1.172504E+0000 -2.630176E-0001
  2.618776E+0000 -3.140800E-0001
 -2.836214E-0001 -7.427970E-0001
 -1.635729E+0000  3.748187E-0001
 -1.599681E+0000 -1.392148E+0000
 -2.072898E-0001 -7.564959E-0001
  9.586333E-0001 -1.595484E-0001
  2.118459E-0001  1.300695E-0001
  8.667846E-0001  5.782403E-0001
 -3.201793E-0001 -3.153627E-0001
 -7.387715E-0001  5.296519E-0001
  2.676115E-0001  9.866736E-0001
 -5.139520E-0001  1.490430E+0000
  1.466866E+0000  1.825321E+0000
  3.447606E-0002  1.056685E+0000
 -2.326143E-0001 -9.197533E-0001
  1.428724E+0000 -6.299001E-0001
 -2.129090E+0000  5.021152E-0001
 -1.724451E+0000  6.373806E-0001
 -4.206427E-0001 -1.868937E+0000
  8.132838E-0001 -4.080624E-0001
  2.918365E-0001  3.102328E-0001
 -1.172033E-0001  2.763302E-0001
 -2.222136E-0001 -9.927444E-0001
 -1.675608E+0000 -2.102553E-0001
 -1.632491E+0000  7.234867E-0001
  4.997548E-0001  1.552664E+0000
 -9.279355E-0001  2.927936E+0000
 -2.211148E+0000  3.887514E-0001
  9.397522E-0001 -2.548395E+0000
  2.100775E+0000 -1.417213E+0000
  1.352425E+0000  1.235286E+0000
 -1.226525E+0000 -2.444254E-0001
 -1.324952E+0000 -6.350011E-0001
  5.794661E-0001 -1.561704E-0001
 -1.342692E+0000  9.319149E-0001
 -2.791650E+0000  9.586943E-0001
 -8.691135E-0001 -7.183866E-0002
  2.313367E+0000  1.074345E+0000
  1.644079E+0000  2.563943E-0001
  4.508498E-0001 -3.401014E-0001
  2.181411E+0000  2.940924E-0001
  2.004812E+0000  1.355483E+0000
  1.330902E-0001  2.327331E+0000
 -2.484587E+0000  5.930169E-0001
 -1.316083E+0000  1.397355E+0000
  1.068396E+0000  1.274156E+0000
  1.278548E+0000 -6.045512E-0001
  8.913661E-0001 -1.808970E+0000
  1.141999E-0001 -1.592361E+0000
  8.789968E-0001 -1.938886E+0000
  2.729889E-0001 -1.540183E+0000
 -1.132458E+0000 -1.069638E+0000
  6.234930E-0001  5.353195E-0001
 -1.308056E-0001  3.206867E+0000
 -2.035789E+0000  2.008228E+0000
 -2.802147E+0000 -1.404459E+0000
  2.107293E+0000 -5.264297E-0001
  2.033390E-0001  1.942297E+0000
 -5.392530E-0001  1.446739E+0000
  1.129754E+0000 -2.058712E+0000
  1.138535E+0000 -2.189991E-0001
 -1.623333E+0000  1.052028E+0000
 -1.440601E+0000 -2.739468E+0000
  1.881321E+0000 -1.544362E+0000
  6.316878E-0001 -5.079396E-0001
  1.338380E+0000 -1.416556E-0001
 -1.143980E+0000  2.804933E+0000
 -1.667537E+0000  1.010594E+0000
 -1.701063E+0000  1.361502E+0000
 -6.269956E-0001  2.085432E-0001
  7.927087E-0001 -8.672185E-0001
  2.900842E+0000  9.284162E-0001
  7.689713E-0001  1.727869E+0000
  1.115490E+0000  1.824046E+0000
  5.830652E-0001  7.125965E-0001
  8.945022E-0001  4.736636E-0001
  2.610990E+0000 -1.494337E+0000
  2.045582E+0000 -7.324057E-0001
 -9.432313E-0001 -2.368766E-0001
 -2.227916E+0000 -2.444043E+0000
 -3.674821E-0001 -1.827267E+0000
  6.618972E-0001 -1.547801E+0000
  1.722192E+0000 -3.836274E-0001
  1.512017E-0001  8.095373E-0001
 -1.896259E+0000  1.593388E+0000
 -1.406463E+0000 -6.808229E-0002
 -2.347314E-0001 -6.201156E-0001
 -6.401066E-0001  1.012121E+0000
 -5.576416E-0001  1.428219E+0000
 -9.745380E-0001  4.554547E-0001
  1.497328E+0000 -2.033669E+0000
  1.758642E+0000 -1.669860E+0000
  4.454448E-0001 -1.264313E-0001
 -5.324457E-0001 -4.820471E-0001
  1.158232E+0000  1.190656E+0000
  1.253684E+0000  8.376494E-0002
  3.816650E-0001 -4.301124E-0001
 -1.678361E+0000  4.616799E-0001
 -1.749973E+0000  1.729152E+0000
 -7.274489E-0002  8.159149E-0001
  2.274190E+0000  4.405524E-0001
  1.788479E+0000  8.879985E-0001
 -7.871462E-0001 -1.242125E+0000
  1.557848E-0001 -4.428291E-0001
  5.971165E-0001 -1.597332E+0000
  2.193559E+0000 -3.280073E-0001
 -2.509096E-0001  6.377930E-0001
 -1.408586E+0000 -4.004297E-0001
 -9.436029E-0001  4.472022E-0002
 -9.395970E-0001  6.616983E-0001
  2.340210E+0000  2.847593E-0001
 -2.151973E+0000  2.849734E+0000
 -2.359804E+0000  2.263441E+0000
 -2.477069E+0000  1.303466E-0001
 -9.410959E-0001 -9.123498E-0001
  7.060433E-0001  3.069495E+0000
 -2.201642E+0000  2.449179E+0000
 -1.972374E+0000  1.389730E+0000
 -1.352367E+0000 -2.356825E-0001
 -3.422921E-0001  2.113665E-0001
  5.345765E-0001 -1.227318E+0000
  4.112344E-0002 -1.136292E+0000
 -1.265998E+0000 -2.824521E+0000
 -2.438745E+0000 -3.003609E+0000
  1.335384E+0000 -1.347510E+0000
 -1.111560E+0000 -4.967127E-0001
 -2.944990E+0000 -5.538546E-0001
 -1.455932E+0000  1.148848E+0000
  7.544548E-0001  3.338919E+0000
  4.302567E+0000  1.140543E-0001
  2.038691E+0000 -1.283754E+0000
  9.952247E-0001 -1.527968E+0000
 -1.906836E+0000  1.156821E-0001
 -4.831557E-0001 -4.800763E-0001
  2.455287E+0000  2.124749E-0001
  6.447488E-0001  3.096756E-0001
  2.739508E+0000  7.809417E-0001
  1.230900E+0000  7.785529E-0001
 -7.974121E-0001  2.611363E-0001
 -2.427027E-0001 -1.176918E+0000
 -3.138939E-0001 -9.688903E-0001
 -9.169121E-0001 -1.968554E+0000
  8.482380E-0001  3.806503E-0002
 -7.034147E-0001  8.391073E-0001
 -1.164303E+0000 -8.768627E-0001
  3.889809E-0001 -2.161946E-0001
  1.415797E+0000 -2.138497E-0001
 -1.842774E-0001 -9.940402E-0001
 -1.549865E+0000 -8.359699E-0001
  2.744197E-0001 -1.863139E+0000
  1.616599E+0000 -5.023216E-0001
  1.631109E+0000  2.110970E-0001
  1.511712E+0000  1.186137E+0000
  3.243521E-0001  2.258518E+0000
 -2.308047E+0000  8.580932E-0001
 -8.761751E-0001 -1.609133E+0000
  1.118326E+0000 -2.231319E-0001
 -3.202520E-0001  1.446263E+0000
 -4.372371E-0001  3.120854E-0001
 -8.573115E-0001 -3.020727E-0001
 -1.278018E+0000 -8.277509E-0002
 -1.248973E+0000 -4.854218E-0001
 -8.532010E-0001 -1.115931E+0000
 -2.224093E-0001 -1.308421E+0000
  2.971782E+0000  2.103224E+0000
  1.640088E+0000  1.244601E+0000
 -9.039675E-0001  9.013751E-0001
 -5.904546E-0001  9.083967E-0002
 -1.003225E+0000  2.597328E-0001
  6.225543E-0001  6.535185E-0001
  2.396992E+0000  1.478822E+0000
  8.296760E-0001  2.170959E+0000
 -1.024684E+0000  1.326605E-0001
  2.610191E-0001  1.053154E+0000
 -6.219240E-0001  1.457420E+0000
 -1.725920E+0000  6.943653E-0001
  7.111601E-0001  5.588747E-0001
  1.644408E+0000  5.613926E-0001
  2.639416E+0000  1.308187E+0000
  8.185203E-0001  1.028635E+0000
 -2.683770E+0000  7.202589E-0001
 -2.782239E+0000  4.436001E-0001
 -9.833496E-0001  2.672409E-0001
  1.681798E+0000  1.572326E+0000
  1.779966E-0001  1.843814E+0000
  3.056445E-0001  1.541005E+0000
  4.232439E-0001  2.751506E+0000
 -5.543487E-0001  2.419276E+0000
  2.054378E+0000  1.783048E+0000
 -3.205859E-0001  1.680218E+0000
  1.060054E+0000 -1.157365E+0000
  3.806713E-0002  1.512752E-0001
  1.902912E+0000  9.955497E-0001
 -1.506532E+0000  2.060031E-0001
 -1.356500E+0000  4.246989E-0001
 -5.760429E-0001  1.052543E-0001
  7.639387E-0001 -1.038336E+0000
 -1.434018E-0001 -2.830558E-0001
  6.907394E-0001  5.304754E-0001
 -1.261663E+0000 -5.028736E-0001
 -2.359475E-0001 -9.708209E-0001
  8.897692E-0001  1.188667E+0000
 -6.253406E-0001  1.511651E+0000
  5.830508E-0001 -1.877723E+0000
  1.149189E+0000 -4.852489E-0001
 -1.913600E+0000  3.184736E-0001
 -5.186432E+0000 -1.262089E+0000
 -1.951937E-0001 -2.797410E+0000
  3.368229E+0000 -4.144238E-0001
  2.126586E+0000  1.326553E+0000
 -3.602090E+0000 -8.068311E-0001
 -3.837007E-0001 -9.022896E-0001
  2.430188E+0000 -1.891064E+0000
 -2.512054E-0002 -1.127717E+0000
  5.867357E-0001 -1.839976E+0000
  1.562205E-0002 -2.008598E+0000
  2.075588E-0001 -1.010692E+0000
 -1.121021E+0000 -1.099595E+0000
  4.787144E-0001  5.132632E-0001
 -3.342342E-0001  7.196058E-0001
 -1.620771E+0000  6.322040E-0001
  3.098821E-0001 -2.639202E+0000
  9.476538E-0002 -3.897241E-0001
  3.205643E-0001 -1.538766E+0000
  7.838208E-0001 -1.469839E-0001
  1.154020E+0000  1.648636E+0000
 -9.699930E-0002 -4.304840E-0001
  1.025290E+0000 -5.533216E-0001
  7.194722E-0001 -1.332517E+0000
  1.587587E+0000 -1.942720E+0000
  2.231945E-0001 -2.743096E-0001
  5.681217E-0001 -3.062156E-0002
 -1.306506E+0000 -4.293703E-0001
 -2.124389E+0000  2.085725E-0001
 -3.126270E+0000 -1.718260E+0000
  1.720025E+0000 -2.003879E+0000
 -7.631262E-0001  6.945061E-0001
 -2.659399E+0000 -4.706945E-0001
 -1.066795E+0000  5.132527E-0003
 -7.564452E-0001  3.055161E-0001
  7.736134E-0001 -3.709507E-0001
  1.454644E+0000 -9.608868E-0001
 -1.060194E-0001 -4.972789E-0001
 -3.076160E-0001 -1.316379E+0000
 -7.513436E-0001  2.688658E-0001
 -1.668443E-0001 -1.478089E-0001
  7.194851E-0001  6.937188E-0002
  1.295862E+0000  3.258874E-0001
  5.024196E-0001  5.771742E-0001
  1.202800E-0001  2.765397E+0000
 -1.276833E-0001  3.473920E+0000
 -9.164988E-0001  2.756677E+0000
  2.235157E+0000  1.354893E-0002
  2.069301E+0000 -4.745078E-0001
  9.048223E-0001 -1.077772E+0000
 -1.508905E+0000 -9.017331E-0001
  1.590604E+0000 -1.228638E+0000
  2.213603E+0000 -1.871196E-0001
 -2.262495E+0000  1.395420E-0001
 -1.818025E+0000 -3.366369E-0001
  5.144274E-0001 -2.700011E-0001
 -5.633310E-0001 -7.017096E-0001
 -5.435353E-0001 -8.940696E-0001
  3.887624E-0001 -3.861380E-0001
  1.044563E+0000  6.378445E-0001
  1.416358E+0000  1.918004E+0000
 -4.018168E-0001  1.372221E+0000
 -4.755183E-0001  1.477048E+0000
  1.174793E+0000  2.056402E-0001
  2.970042E+0000  1.909753E+0000
  7.256618E-0002  7.261634E-0001
 -1.409531E+0000 -1.550449E-0001
 -1.099306E+0000 -6.565856E-0001
 -7.987323E-0002  5.288535E-0001
  2.090506E+0000  1.936577E+0000
 -1.702439E+0000  1.348859E+0000
 -3.166278E+0000  6.401916E-0001
 -3.541278E-0002  2.488906E+0000
  1.887594E-0001  7.376180E-0001
 -6.866338E-0001 -4.874179E-0001
 -1.417596E+0000 -1.661650E+0000
 -9.035530E-0001 -4.310745E-0001
 -3.478626E-0002 -5.383010E-0001
 -5.586049E-0001 -1.713135E-0001
 -4.108324E-0001  9.748475E-0002
 -9.338125E-0001 -9.059598E-0001
 -2.170879E-0002 -1.910789E+0000
 -1.035755E-0001 -8.911918E-0001
  1.787765E+0000  7.586640E-0001
 -1.128846E+0000  8.065251E-0001
  7.839730E-0002  7.326663E-0001
 -2.333544E+0000  1.831649E+0000
 -7.416278E-0001  2.654359E+0000
  3.818072E+0000  2.621616E+0000
  1.912567E+0000  6.233751E-0001
 -1.192021E+0000  1.142504E+0000
 -3.285303E+0000 -8.760787E-0001
  1.136892E+0000 -3.402503E-0001
  1.025352E-0001  1.202556E+0000
 -2.328863E-0001 -8.515367E-0001
  6.196481E-0001  4.825454E-0002
  2.673712E+0000  1.055658E+0000
  1.930097E+0000 -1.385661E+0000
 -4.761847E-0002 -2.788177E+0000
  1.575236E+0000 -1.738878E+0000
  4.334279E-0001 -9.552102E-0001
  2.046893E-0003 -1.510361E+0000
 -1.110927E+0000 -3.171237E-0001
  7.421225E-0001 -1.179760E+0000
  8.069288E-0001 -7.258171E-0001
 -8.711861E-0001 -9.935426E-0001
 -1.003567E+0000  8.615102E-0001
  9.221087E-0001  2.189796E+0000
  7.789077E-0001  1.212520E+0000
  4.965520E-0001  2.064878E+0000
 -1.345852E+0000  2.533837E+0000
 -7.329606E-0001  2.136247E+0000
  1.042061E+0000  2.986218E+0000
 -8.867642E-0001  1.795689E+0000
 -1.614537E+0000  1.888575E+0000
  1.247332E+0000  7.228928E-0001
  2.020629E+0000  1.456489E-0001
  1.168790E+0000  1.688930E+0000
 -7.496465E-0001  8.879398E-0001
  7.364547E-0001  5.151369E-0001
  2.519014E+0000  1.389693E-0001
 -1.676041E+0000  1.211519E-0001
 -2.598922E+0000  1.286062E+0000
 -9.494444E-0001 -2.997112E-0001
 -1.294779E+0000 -4.026452E-0001
  1.354643E+0000 -3.518253E-0001
 -1.068026E-0001 -7.904923E-0001
  1.287019E+0000 -1.273547E+0000
  6.382923E-0001  1.551290E-0001
 -1.715006E+0000 -2.618113E+0000
  2.683978E+0000 -1.727246E+0000
 -4.117573E-0001 -6.686072E-0001
 -9.098874E-0001  6.782239E-0001
 -2.712361E+0000 -1.077798E+0000
  2.439992E-0003 -2.008299E+0000
  1.649579E+0000  5.193744E-0001
  5.639194E-0001  1.348071E+0000
 -3.753893E+0000  7.473091E-0001
 -2.435274E+0000 -6.605115E-0001
  1.438784E+0000  6.865113E-0001
 -1.250199E-0002  3.373528E-0001
  1.809112E-0001  5.800170E-0001
  1.176696E+0000  6.780190E-0001
  7.316313E-0001  8.151932E-0001
 -5.187748E-0001  6.733014E-0001
 -7.444359E-0001 -8.021390E-0001
  2.415311E+0000 -1.834503E+0000
  7.596084E-0001 -1.834330E+0000
  1.055901E+0000 -2.009516E+0000
 -8.879508E-0001 -3.761752E-0001
 -1.312872E+0000 -1.548871E+0000
  9.433230E-0001 -3.165191E-0001
 -2.366575E-0001  1.064777E+0000
  6.897438E-0003  1.562235E+0000
  1.067487E-0001 -9.805790E-0002
  1.057844E+0000  5.737294E-0001
 -1.388601E+0000 -1.571510E-0001
  1.616850E+0000  3.690794E-0001
 -8.943051E-0001  1.959821E+0000
 -3.053652E+0000  1.613306E+0000
  1.116937E+0000  3.785824E-0001
  1.544072E+0000  2.059477E+0000
 -1.145576E-0002  2.875320E+0000
 -1.657844E-0001  7.780554E-0001
  2.657428E+0000  3.502282E+0000
  2.187856E+0000  3.144076E+0000
  1.189296E+0000  1.749685E+0000
 -7.429168E-0002 -1.612020E+0000
  7.829700E-0001 -2.097752E+0000
  7.041237E-0001 -4.777901E-0001
  1.619894E+0000 -1.065254E+0000
  1.584641E+0000 -2.518790E-0001
 -1.397165E+0000  1.385650E+0000
 -2.348699E+0000 -4.649952E-0001
  6.642209E-0001 -2.156178E+0000
  3.340059E+0000 -6.208258E-0001
  2.999659E+0000  1.550876E+0000
 -1.884587E+0000  7.027999E-0001
 -2.999772E+0000  7.267458E-0003
 -1.512275E-0001  1.345212E+0000
  6.107752E-0001  7.968905E-0001
  8.043638E-0001 -3.039830E-0001
 -1.629068E-0001 -1.349760E+0000
  4.910800E-0001 -1.436856E+0000
  7.128079E-0001 -7.416325E-0001
 -5.424884E-0001 -7.577269E-0001
 -6.935298E-0001  8.821189E-0001
 -1.171636E+0000  5.397744E-0001
 -3.962804E-0003 -2.548349E-0001
  1.420380E+0000 -1.539263E+0000
  2.267427E+0000  4.301855E-0001
 -6.645577E-0002  1.658969E+0000
 -3.768689E-0001  3.327001E-0001
 -6.088821E-0002  4.813379E-0003
  7.227953E-0001  1.340835E+0000
  4.656097E-0001 -2.055041E+0000
 -2.709334E-0001 -2.559732E+0000
  1.753648E+0000  1.067242E-0001
 -2.433657E-0001  1.332716E+0000
 -2.246731E+0000  2.337229E+0000
 -6.903540E-0001  1.511925E+0000
  1.136870E+0000 -2.041668E-0001
  9.052409E-0001  1.101743E+0000
 -1.542990E+0000 -2.132564E-0001
 -1.659845E+0000  1.531107E-0002
  5.070196E-0001  2.021695E+0000
  1.630441E+0000  1.155668E+0000
  1.378001E+0000 -6.162839E-0001
  1.958930E+0000  1.270266E+0000
 -2.973293E-0001  1.020217E+0000
 -3.377754E+0000  1.299344E+0000
 -7.901140E-0001  9.267718E-0001
  2.209806E+0000  2.037279E-0001
  1.636923E+0000  1.653653E+0000
 -1.215000E+0000  1.096863E+0000
 -7.031158E-0001 -8.866738E-0001
 -4.524768E-0002 -1.816513E+0000
  1.765714E-0001 -1.030340E+0000
 -4.845339E-0001  8.373947E-0001
 -1.607129E+0000 -5.196541E-0001
  2.976798E-0001 -6.899090E-0001
  1.384539E+0000  2.863430E+0000
 -2.412025E+0000 -4.827916E-0002
 -3.502376E-0001 -1.862738E+0000
 -1.007781E+0000 -1.413212E+0000
 -1.408041E+0000 -1.958063E+0000
 -1.733640E-0001 -1.548452E+0000
 -2.984076E-0001 -1.057903E+0000
 -1.177589E+0000  3.850044E-0001
  3.914518E-0001 -1.868295E+0000
  2.262648E+0000  4.627460E-0001
 -9.513215E-0001 -1.629222E-0001
 -1.912181E+0000 -2.059909E+0000
  6.292485E-0001 -2.143837E+0000
  1.780487E+0000 -5.632607E-0002
 -2.102627E-0001 -1.584399E-0002
 -1.387523E+0000 -1.326027E+0000
  7.374380E-0002 -1.374791E+0000
  6.128798E-0001  8.822863E-0001
  1.107499E+0000 -1.801304E-0001
  5.245185E-0001  3.129068E-0003
  7.493423E-0001  1.266797E+0000
  4.590405E-0001  6.738108E-0001
  2.932532E-0001  1.260687E+0000
  4.988447E-0001 -6.828164E-0001
  1.755131E+0000 -1.306981E-0001
  4.858320E-0001  7.950840E-0002
 -1.985323E+0000 -5.439948E-0001
 -2.112127E+0000 -1.777614E+0000
  5.693385E-0001 -1.276093E+0000
  2.186189E+0000  2.068729E+0000
 -3.155576E-0002  2.209098E+0000
 -2.071356E+0000 -2.807025E-0001
  7.826046E-0001 -5.134109E-0001
  1.356050E+0000 -4.843178E-0001
  1.185022E+0000 -8.395561E-0001
 -7.362226E-0002  5.279047E-0001
  1.036983E+0000 -1.651095E-0001
 -9.991944E-0001 -1.002625E+0000
  3.758993E-0001  8.061505E-0001
  1.040435E+0000  6.456645E-0001
  1.918400E+0000 -3.292434E-0001
 -1.607786E+0000  8.746106E-0001
  2.392020E-0001  8.329846E-0001
  1.568640E+0000  2.848101E-0002
  1.135739E+0000  2.087959E+0000
  1.920719E+0000  1.708870E+0000
  9.453847E-0002 -7.158649E-0001
  1.629719E+0000 -1.222371E+0000
  9.350253E-0001 -2.071969E+0000
  3.310411E-0001  3.663029E-0001
 -2.219257E+0000  3.378211E-0001
 -2.514026E+0000  2.083456E-0001
  2.397346E+0000 -3.777548E-0001
  1.577233E-0001 -1.326475E+0000
  1.678245E+0000 -1.589311E+0000
 -9.411523E-0001 -9.550450E-0001
 -2.442638E+0000  2.440944E-0001
 -3.184765E+0000 -2.054801E-0001
 -8.330867E-0001  6.587581E-0001
  2.187714E+0000 -1.024497E+0000
  1.908797E+0000  5.635296E-0001
 -1.843486E+0000 -4.773270E-0001
  1.981412E-0001 -1.720059E+0000
  7.630386E-0001 -1.777918E+0000
 -1.536903E+0000 -3.488506E-0001
 -2.263481E+0000  1.005623E+0000
  1.353972E-0001  1.114606E+0000
  1.117374E+0000  1.606857E+0000
  2.224738E-0001  4.512615E-0001
  7.599641E-0001  4.118127E-0001
  1.507894E+0000  1.965939E+0000
  2.221951E+0000  4.192137E-0001
  1.355576E+0000 -5.596040E-0001
 -8.856122E-0001  1.240005E+0000
 -1.159626E+0000  3.310292E-0001
  4.451428E-0002  6.009425E-0001
  1.037487E+0000  4.072340E-0001
  7.900956E-0001  9.589872E-0001
  5.946345E-0001  1.506012E+0000
 -9.568617E-0001  8.131437E-0001
 -4.382934E-0001  9.946122E-0001
  3.078846E-0001  3.987937E+0000
 -1.663110E+0000  2.099196E+0000
  6.717630E-0002  1.975634E-0003
  1.203937E+0000 -1.568465E+0000
  1.833370E+0000 -1.968139E-0001
 -4.162754E-0001  3.508746E-0001
 -1.188308E+0000 -4.443356E-0001
 -1.331274E+0000  3.772791E-0002
 -5.721209E-0001  4.224420E-0001
  3.167325E-0001 -7.256204E-0001
 -7.083540E-0001 -1.322913E+0000
 -4.783920E+0000  2.919099E-0001
 -4.202907E+0000  9.978015E-0001
 -3.136594E-0001 -3.603253E-0001
  2.613951E+0000 -2.284909E-0001
 -1.528853E+0000 -4.513295E-0001
 -5.947331E-0001  1.514608E-0001
  5.567531E-0001 -4.156838E-0001
  2.435944E+0000 -2.175855E+0000
  2.431732E+0000 -2.283125E+0000
 -1.586528E+0000  4.396169E-0001
 -1.651051E+0000 -7.264136E-0001
 -2.042903E-0001 -1.342804E+0000
 -2.566851E-0002 -1.412387E+0000
  3.316187E-0001 -2.009242E-0001
  8.883032E-0002 -1.294713E+0000
 -3.313347E-0001 -1.295975E-0001
  1.192878E+0000  5.708534E-0001
  1.589875E+0000  5.802407E-0001
 -1.848220E+0000 -4.384385E-0001
 -1.268625E+0000  1.708792E-0002
  1.009518E+0000  1.741105E+0000
  1.024487E+0000  2.519054E+0000
  2.021286E-0001 -5.885916E-0001
  9.188385E-0001 -3.569942E-0001
  3.935648E+0000  5.896901E-0001
 -9.178586E-0002 -8.728085E-0001
 -7.478977E-0002 -2.410843E+0000
 -4.544869E-0001 -4.669103E-0001
 -1.751207E+0000 -1.499808E+0000
 -2.560346E-0001 -1.628332E+0000
  7.828993E-0001 -6.953606E-0001
  1.041288E+0000 -2.521738E-0001
  9.111274E-0001 -1.362006E+0000
  1.359244E+0000  1.095550E-0002
 -9.558833E-0001  6.633558E-0001
  3.881067E-0001  6.250531E-0002
  5.492100E-0001  3.703268E-0001
  3.169950E-0001  5.695966E-0001
  1.343555E+0000  7.587045E-0001
 -1.633515E-0001  1.310664E-0002
 -1.132628E+0000 -4.448550E-0001
  1.181689E+0000  7.195353E-0002
  1.711219E+0000  5.662389E-0001
 -6.137416E-0001 -2.252278E+0000
 -2.212169E+0000 -1.922294E+0000
 -1.057308E+0000  4.755002E-0001
  6.340313E-0001  5.037120E-0001
 -1.493357E+0000  1.462252E-0001
 -1.806120E-0001 -6.272722E-0001
  7.343735E-0001  8.893619E-0002
  1.179013E+0000  1.345526E+0000
 -1.477252E+0000 -5.206390E-0002
  9.061922E-0001 -6.505677E-0001
  3.652427E+0000 -3.090621E-0001
 -5.493779E-0001  5.476994E-0002
 -2.788806E+0000  1.033019E+0000
 -1.250152E+0000  8.352147E-0001
  5.658886E-0001  8.116421E-0001
  1.031730E+0000  3.011684E+0000
 -7.620488E-0002  1.335039E+0000
 -1.795265E-0002  8.552873E-0001
  6.197908E-0001  1.706806E-0001
  2.948068E-0001  1.053486E+0000
  1.455294E+0000 -1.197012E+0000
  9.696456E-0001 -2.432879E+0000
  5.010008E-0001 -2.121386E+0000
 -1.531565E+0000 -9.191209E-0001
 -9.104225E-0001 -1.937747E-0001
 -5.498204E-0001  5.731317E-0001
  3.144370E-0001 -7.081810E-0001
  2.884637E+0000  7.167382E-0001
 -9.506881E-0001  1.398141E+0000
 -1.088171E+0000  1.812907E+0000
 -1.036702E+0000 -3.210086E-0001
  1.857896E+0000 -1.630749E+0000
  5.918838E-0001 -1.565043E+0000
  2.022616E+0000 -8.745784E-0001
  1.234932E+0000  2.353214E-0001
 -3.443511E+0000  2.007810E-0001
 -3.380746E+0000 -4.324632E-0001
  4.221316E-0004  3.520329E-0001
  4.230498E+0000  8.918132E-0001
  1.101033E+0000  1.861845E+0000
  1.628058E+0000  3.730795E-0001
  4.235357E-0001 -7.919281E-0002
  8.900364E-0002 -5.660521E-0001
  1.703554E+0000 -9.851428E-0002
 -8.970150E-0001 -1.160232E+0000
  1.536152E-0001 -3.746833E-0001
 -1.224525E+0000 -8.784228E-0001
  1.532666E+0000 -1.471625E+0000
  1.828673E+0000  1.123707E+0000
 -2.377922E-0001  3.538568E-0001
 -1.559187E+0000  8.470219E-0001
  2.513619E-0001  1.497721E+0000
  2.594845E-0001  4.024342E-0001
  1.798547E+0000 -4.678239E-0001
 -9.084243E-0002 -3.543047E-0001
  3.334477E-0001  6.308870E-0001
 -1.358933E-0001 -1.061125E+0000
  3.056873E-0001 -7.111174E-0001
 -2.590009E+0000 -1.916453E+0000
 -2.553520E+0000 -2.648341E+0000
 -8.966668E-0001 -2.320754E+0000
 -1.209248E+0000 -5.886975E-0001
 -5.969609E-0001 -1.348525E+0000
  5.586559E-0002 -9.401989E-0002
  8.553089E-0001 -2.950109E-0001
  9.696253E-0001 -2.998574E-0001
 -1.672414E+0000 -1.609305E+0000
 -1.251737E+0000  9.218420E-0001
 -8.399803E-0001  2.166879E+0000
  3.448015E-0001  1.197765E+0000
  3.607328E+0000  1.305512E+0000
  1.698437E+0000  1.374765E+0000
 -2.089183E+0000  1.450388E+0000
 -6.298462E-0001  5.514791E-0001
  2.847897E+0000  4.974176E-0001
  1.266273E+0000  1.604723E+0000
  1.737067E+0000  1.474416E-0001
  2.006609E-0001 -8.895412E-0001
  5.316466E-0001  1.399766E-0001
 -2.850234E-0001  4.523951E-0001
 -2.894455E-0001  4.448629E-0001
 -1.133174E+0000  3.931424E-0001
 -3.294750E-0001  1.448239E+0000
 -1.852949E+0000 -5.156260E-0001
  1.358176E-0001 -1.287833E+0000
  1.286039E+0000 -2.088603E-0001
  7.455163E-0002  7.005253E-0001
 -8.010895E-0001  8.690007E-0001
 -1.357515E+0000  1.050381E+0000
 -1.782551E+0000  8.582275E-0001
 -1.751854E-0002  3.313583E-0001
  1.815268E+0000  8.236985E-0001
 -1.430942E+0000 -1.546242E+0000
 -5.282507E-0001 -3.404282E-0001
  7.796854E-0001  8.587165E-0001
  3.312673E-0001  1.488116E+0000
  8.269532E-0001  1.462168E+0000
  2.034475E+0000  4.253064E-0001
  1.350053E+0000 -2.915642E-0001
  1.962107E-0003  1.070800E+0000
 -1.103954E+0000 -4.540899E-0001
  2.348640E+0000 -8.687813E-0001
  2.402248E+0000  2.607688E-0001
 -2.031306E+0000 -8.743084E-0001
 -6.663855E-0001 -4.415896E-0001
  9.276528E-0001 -2.115562E-0001
  2.417346E+0000 -6.542541E-0001
  2.752181E+0000  7.461422E-0001
 -4.018970E-0001 -2.657251E-0001
  1.838444E-0001  6.788836E-0001
  2.295257E-0001  2.600222E+0000
 -1.414947E+0000  3.267092E+0000
 -9.672764E-0001  2.113541E+0000
  1.773564E+0000  4.689303E-0001
  1.980518E+0000  4.438536E-0001
  1.959885E+0000 -1.516359E-0001
  1.164254E+0000  4.761552E-0001
 -5.614031E-0001  1.448611E+0000
 -3.024770E+0000  2.328580E-0001
 -1.740627E+0000 -1.892085E+0000
  1.094826E+0000 -1.537207E+0000
  3.592859E+0000 -3.400469E-0001
  1.578333E+0000  1.231181E+0000
 -1.982878E+0000  5.986018E-0001
 -2.184943E+0000  1.821354E-0001
 -1.625300E-0001 -1.598332E+0000
 -5.121818E-0001 -3.470765E-0001
 -2.092311E+0000  4.020212E-0001
 -2.358543E+0000 -2.546902E+0000
 -3.524748E-0001 -4.617320E-0001
  5.977367E-0002 -2.839730E-0001
  2.564047E-0001 -3.540792E-0001
  1.324668E+0000 -7.725034E-0001
  1.993265E+0000  8.824129E-0001
 -1.932432E-0001 -5.498408E-0001
 -7.328658E-0001 -3.879488E-0001
  1.519522E-0001  1.518672E-0001
  1.956750E+0000 -6.185501E-0001
  1.687394E+0000 -1.113097E-0001
 -7.610334E-0001  6.960230E-0001
 -1.850322E+0000 -1.171009E-0001
 -1.334624E+0000 -1.147789E+0000
 -4.193306E-0001  3.649512E-0001
  5.305271E-0002 -8.087631E-0001
  1.738905E+0000 -8.131820E-0001
  2.866284E+0000 -8.997985E-0003
  1.119487E+0000  5.194459E-0001
 -6.617851E-0001  2.125843E+0000
 -1.532168E+0000  1.335329E+0000
  4.065187E-0001  1.358570E+0000
  5.827557E-0002  2.587190E+0000
 -1.237222E-0001  8.756686E-0001
  1.057474E+0000  2.624250E-0001
  1.135919E+0000 -6.775552E-0001
 -2.656488E-0001 -6.864175E-0001
  6.673953E-0002 -5.435095E-0001
 -2.109444E+0000  8.228197E-0001
  4.138796E-0001 -7.072944E-0001
  4.503210E-0001  1.062183E+0000
  4.134440E-0001  7.822632E-0001
 -7.908534E-0001  1.879996E-0001
  8.089869E-0001  1.492805E+0000
  9.313650E-0001  1.458605E+0000
 -8.766815E-0001  5.677154E-0001
 -1.375431E+0000  9.448020E-0001
  1.839826E+0000  4.873337E-0001
  1.671919E+0000  1.168245E+0000
 -8.589816E-0001 -2.405737E+0000
 -1.427195E+0000 -2.467196E+0000
  1.658455E+0000 -2.057174E+0000
 -1.930939E+0000 -2.463432E+0000
 -5.293553E-0001 -5.173052E-0001
  1.082312E+0000  1.131866E+0000
  2.414046E-0001  3.501186E+0000
 -3.172153E-0001  1.223924E+0000
  2.005189E+0000  5.495974E-0001
  4.051320E-0001  1.200885E+0000
 -1.003121E+0000  1.530731E+0000
 -1.610971E+0000  1.043308E+0000
 -1.427546E-0002 -5.838939E-0001
  6.271862E-0002 -3.337394E-0001
  4.662898E-0001  3.377355E-0001
 -2.354429E-0001 -1.155697E-0001
 -1.856096E-0001 -5.785997E-0001
  2.263244E+0000  7.380480E-0001
  1.139412E+0000  4.247916E-0001
 -1.014435E+0000 -1.156999E-0001
 -2.383409E+0000 -1.942012E+0000
  2.565287E+0000  7.377070E-0003
 -7.432538E-0001  9.416884E-0001
 -2.189388E+0000 -1.116975E-0001
 -1.376878E+0000  9.553058E-0001
 -9.421401E-0002 -1.750173E+0000
  2.427237E+0000 -1.663736E+0000
  8.766297E-0001  6.407225E-0001
 -2.042976E-0001 -7.824903E-0001
  6.456930E-0001 -1.548754E-0001
  8.471969E-0001 -8.559859E-0001
  2.827725E+0000  7.445124E-0002
 -2.557983E+0000  1.798061E+0000
 -3.044271E+0000 -1.078868E+0000
  1.005794E+0000 -1.002022E+0000
  1.810101E+0000  1.460689E-0001
 -8.499698E-0001 -7.862929E-0002
 -1.891359E+0000  1.498943E+0000
 -1.055249E+0000  3.236552E-0001
  8.748067E-0001 -7.347099E-0001
  8.947013E-0001  2.920376E-0001
  1.139624E+0000  1.507876E+0000
  1.061860E+0000  2.161488E+0000
 -2.457692E+0000  2.708551E+0000
 -7.628896E-0001 -1.365579E+0000
  9.514308E-0001 -2.920197E-0001
  8.511242E-0001  2.514450E-0001
  8.307021E-0001  2.987730E-0001
 -9.489151E-0001  1.301188E+0000
 -1.250984E+0000  8.670586E-0002
  4.986595E-0001  8.958972E-0001
  3.044733E-0001  1.819377E+0000
 -3.333390E+0000  1.210154E+0000
 -9.290434E-0001  6.242004E-0001
  8.291551E-0001  3.066112E-0001
  1.576837E+0000  2.435464E+0000
  4.775780E-0001  1.606959E+0000
  2.789110E+0000  5.877856E-0001
  1.731197E+0000  1.599972E+0000
  8.752381E-0002  7.349987E-0001
 -1.784715E+0000 -6.442200E-0001
 -7.341804E-0001 -2.412982E+0000
  2.721252E+0000  5.977134E-0001
  6.974726E-0001  9.457656E-0001
 -1.036757E+0000  1.788328E+0000
 -4.063760E+0000  4.940416E-0001
 -1.991104E+0000 -5.331706E-0001
  1.001672E+0000 -2.313447E+0000
  2.440962E+0000 -4.060319E-0001
  1.344343E+0000 -1.130812E+0000
 -2.271174E+0000 -1.236119E+0000
 -1.452001E+0000 -8.498313E-0001
  5.782084E-0001  1.517061E-0001
  8.540299E-0001  5.620694E-0001
  5.158682E-0001  6.212887E-0001
  8.104293E-0001  5.515287E-0001
  1.241139E+0000  1.453229E+0000
  2.352874E+0000 -4.237123E-0001
  2.353745E+0000 -1.147004E+0000
  6.825944E-0001 -3.732919E-0001
 -8.463183E-0001  5.246353E-0002
  2.004480E+0000  7.021855E-0001
  2.787919E+0000  1.950247E-0001
  1.182958E+0000 -7.547231E-0002
 -3.817640E-0001  3.701051E-0002
 -1.162821E+0000 -1.856409E+0000
 -7.607286E-0002 -2.314875E+0000
 -2.875944E-0001 -2.227730E+0000
  2.350254E+0000 -7.071140E-0002
  1.219708E+0000  2.543211E+0000
 -1.632856E+0000  1.535114E+0000
 -6.861818E-0001 -1.462944E+0000
  1.674082E-0001 -1.043101E+0000
 -3.543064E-0001 -4.310259E-0001
 -5.615176E-0001 -2.275517E+0000
  9.277830E-0001 -8.813611E-0001
  1.628708E+0000  2.198348E+0000
  2.374814E-0001  9.601852E-0001
 -1.479990E+0000  9.378288E-0002
 -2.459854E+0000 -4.394903E-0001
 -1.315177E+0000  1.372140E+0000
  1.746797E+0000  6.511777E-0001
  2.439632E+0000  9.327074E-0001
 -4.906731E-0001 -1.002697E+0000
  1.608722E+0000 -2.522075E-0001
  2.067230E-0001  1.437993E-0001
 -1.415400E+0000 -3.802869E-0001
 -1.189258E+0000  5.856887E-0001
 -1.181434E-0001 -1.630732E+0000
  2.892501E-0001 -3.933833E-0001
  7.762361E-0001  2.595344E-0001
  2.202768E-0001 -4.832310E-0001
  3.351719E-0001 -1.575833E+0000
  1.731796E+0000 -8.205591E-0001
 -4.740271E-0001 -6.330493E-0001
  1.017849E+0000  3.000344E-0001
 -7.276301E-0001  1.240286E+0000
  4.643656E-0004 -3.935133E-0001
  9.527408E-0001  6.243669E-0001
 -5.859155E-0001  8.742182E-0001
 -2.231154E+0000  8.009791E-0001
 -1.277720E+0000  1.671314E+0000
 -7.645712E-0001  8.539118E-0001
  1.567690E+0000  3.112544E-0001
 -7.774590E-0001  8.930530E-0001
 -2.733886E+0000 -5.363101E-0001
  1.106874E+0000 -2.337597E+0000
  1.962083E+0000 -2.341801E+0000
  2.979957E+0000 -1.280488E+0000
 -1.032161E+0000 -1.212839E+0000
 -7.669685E-0001 -3.149802E+0000
 -2.168150E+0000 -6.779642E-0001
 -1.195533E+0000 -2.426966E+0000
  4.687453E-0001 -3.044917E+0000
  6.185989E-0001 -1.282071E+0000
 -5.766132E-0002  2.943841E-0001
  5.280776E-0001 -7.992611E-0001
 -1.098138E-0001 -2.177809E+0000
  1.128010E+0000 -3.582393E+0000
  3.841525E-0002 -2.788291E+0000
 -4.377416E-0001 -5.885878E-0001
 -6.766701E-0001 -1.955564E+0000
  5.716908E-0001 -1.390629E+0000
 -1.432876E+0000 -6.167338E-0001
 -1.273927E+0000 -2.341009E+0000
 -1.347890E+0000 -1.355539E+0000
  5.128655E-0001 -1.662021E+0000
  2.255118E+0000 -1.020684E+0000
 -1.335174E-0001  1.406065E+0000
 -3.070800E+0000  1.936640E+0000
 -1.365356E+0000  1.394916E+0000
  1.141080E+0000 -5.699899E-0001
  2.568824E+0000  3.162799E-0001
 -2.093686E-0001  2.012333E+0000
 -1.201145E+0000  4.715710E-0001
  9.447523E-0002 -1.568935E+0000
  9.459969E-0001 -2.754846E+0000
 -2.597225E-0001  4.066428E-0001
 -3.008763E+0000 -1.448867E+0000
 -1.095167E+0000 -1.229524E-0001
  1.591333E-0001 -7.864894E-0001
  1.823735E-0001  1.645502E+0000
 -1.560574E+0000  6.170231E-0001
 -1.179925E+0000 -1.755255E+0000
  5.937527E-0001 -1.019059E+0000
 -7.577953E-0001 -1.192313E+0000
  6.778507E-0001 -9.149742E-0001
  1.765575E+0000 -1.300334E+0000
  2.761587E+0000 -2.460991E-0001
  8.508538E-0001 -5.282658E-0001
 -1.065730E+0000 -4.450525E-0001
 -1.800598E+0000 -2.614246E+0000
  2.439910E+0000  7.986651E-0001
  2.348172E+0000  4.839182E-0001
 -1.122489E+0000 -8.661935E-0001
 -1.116187E+0000 -8.099665E-0001
  4.281518E-0001  7.015289E-0001
 -4.319339E-0001 -2.708312E-0001
 -1.019800E+0000  1.620084E+0000
  2.714424E-0001  1.149630E+0000
  1.694882E+0000  1.098543E+0000
 -4.849441E-0001  2.824551E-0001
 -8.782552E-0001 -2.006264E+0000
  3.112741E-0001 -8.176043E-0001
  2.682235E+0000  3.425964E+0000
 -2.329634E+0000  2.191728E+0000
 -3.230704E+0000  7.643187E-0002
  4.523085E-0002 -6.242541E-0001
  2.459635E+0000  2.022995E+0000
  3.697496E+0000 -3.346179E-0001
  9.873057E-0001 -4.337753E-0002
 -2.564023E+0000 -1.542667E+0000
 -2.805586E+0000 -1.208898E+0000
  1.349238E-0001 -1.531742E+0000
  2.765814E+0000 -5.359950E-0001
  1.629702E+0000 -1.759750E-0001
 -6.217262E+0000 -2.024913E+0000
 -1.390706E+0000 -2.960280E+0000
  1.352282E+0000 -3.374551E-0001
  1.251169E-0001  1.671509E+0000
 -3.400083E+0000 -4.375226E-0001
 -3.307186E+0000 -1.513739E+0000
  1.439629E-0001  3.094860E-0001
  1.792251E+0000  2.877022E+0000
 -2.729341E-0001  3.424734E+0000
  1.736576E-0001  2.886898E+0000
 -8.994803E-0001  6.571216E-0001
 -1.168288E+0000  7.041190E-0001
 -3.125002E+0000  1.594501E+0000
 -2.054567E+0000  6.744554E-0001
  1.710280E+0000 -7.624262E-0001
  3.713260E+0000  9.240538E-0001
  2.537099E+0000  2.248432E+0000
 -1.452741E+0000 -1.751065E-0001
 -2.300533E+0000 -9.947022E-0002
 -3.470870E-0001  1.663003E+0000
  4.473789E-0001  9.115488E-0001
  2.826298E+0000  4.360560E-0001
  1.463816E+0000 -8.390618E-0001
  1.301084E+0000  1.496030E-0002
  4.393096E-0002  1.492994E-0001
  4.607019E-0001 -3.081871E+0000
  1.665240E-0003 -2.373459E+0000
 -6.047363E-0001 -3.153866E+0000
 -3.884451E-0001 -1.517447E-0001
 -1.411848E-0001 -5.743590E-0001
 -1.723483E+0000  3.292968E-0001
  5.603188E-0001  4.507238E-0001
 -8.264230E-0001  4.301612E-0001
 -1.131225E+0000  5.990560E-0001
 -1.732789E-0001 -1.367564E+0000
  1.743903E+0000 -1.572771E+0000
  2.539231E+0000 -8.233696E-0001
  2.884447E+0000 -1.172586E+0000
  8.134736E-0001  4.804370E-0001
 -2.400997E+0000  1.287400E+0000
 -1.876805E+0000 -9.592690E-0001
  6.059119E-0001 -1.779896E+0000
  3.188854E+0000 -6.485636E-0002
 -8.332571E-0003  2.629532E+0000
 -3.727611E+0000  6.409274E-0001
  1.146000E-0002 -2.955031E-0001
 -8.000083E-0001 -6.175144E-0002
  1.345113E-0001  4.347040E-0001
 -1.600690E+0000 -4.532289E-0001
  7.209461E-0001 -9.368272E-0001
 -8.568790E-0001 -7.866744E-0001
 -1.921804E+0000 -5.525536E-0001
 -2.042610E+0000 -3.739700E-0001
 -1.864815E+0000 -7.232607E-0001
 -2.070055E-0001 -1.438273E+0000
```
