## Supplementary material for "Pervasive false brain connectivity from electrophysiological signals": MahmoudiKarimiCase3-timeseries.txt (part 18 of 133)

```
  9.589609E-0001 -4.670189E-0001
  8.623090E-0001 -3.876378E-0001
  4.457682E-0001 -7.595112E-0001
 -3.138296E-0001 -8.850774E-0001
  4.868118E-0001 -1.663251E+0000
 -1.396050E+0000 -6.008280E-0001
  3.753745E-0001  7.003532E-0001
 -7.106634E-0001  1.703424E+0000
 -2.423052E+0000  2.102835E+0000
 -2.566220E+0000  6.437547E-0001
 -5.031332E-0001  9.900735E-0001
  7.598208E-0001  1.840521E+0000
  8.894439E-0001  2.241481E+0000
 -6.906777E-0001  1.803545E+0000
  6.885602E-0001  1.034023E+0000
  5.440642E-0001  7.146604E-0001
 -1.778574E+0000 -3.955094E-0002
 -1.617282E+0000 -8.726679E-0001
  3.031217E-0001  8.548379E-0001
  1.153959E+0000  2.426144E+0000
 -5.888632E-0001  2.399681E+0000
  2.595328E+0000  1.640706E+0000
  2.440900E+0000  2.997358E+0000
  2.141145E+0000  2.731640E+0000
 -1.021356E+0000  1.526544E+0000
  1.673825E+0000 -8.174192E-0001
  5.791372E-0001 -5.947082E-0001
  8.555171E-0001  7.093828E-0001
  6.733241E-0001  1.756221E+0000
  5.638055E-0002 -4.540561E-0001
 -1.120036E+0000  1.419057E+0000
 -1.567963E+0000  2.667370E+0000
 -1.527486E+0000  1.605979E+0000
  1.374897E+0000  6.133566E-0001
  2.922971E-0001  4.379282E+0000
 -5.625832E-0001  2.274114E+0000
 -3.924501E-0001  2.300417E+0000
 -2.181796E+0000  1.126922E+0000
  1.481782E-0001 -2.228640E-0002
 -3.153382E-0001  2.773335E+0000
  1.006272E+0000  1.717378E+0000
  2.620027E+0000  2.407806E+0000
  2.099219E+0000  1.722830E+0000
  4.606665E-0001 -5.522043E-0001
  9.063366E-0001 -5.630385E-0001
  1.494892E+0000  1.329677E+0000
  4.191800E-0001  1.013135E+0000
  1.213507E+0000  7.053854E-0001
  1.143768E+0000 -4.790151E-0001
 -8.560200E-0001  1.768348E-0001
 -2.603309E+0000 -1.106192E+0000
  4.492456E-0001 -1.494897E+0000
  6.889162E-0001  4.840683E-0001
 -7.545806E-0002  1.470766E+0000
 -1.468935E-0001  5.279838E-0001
 -1.050827E+0000 -8.583827E-0002
 -4.419878E-0001 -1.139525E+0000
  5.527564E-0001  1.460173E-0001
 -8.747504E-0001 -3.846329E-0001
 -1.524127E-0001  1.704281E-0001
  6.975748E-0001  9.250590E-0002
 -1.563160E+0000  8.338891E-0002
  9.444391E-0001 -9.547463E-0001
  1.139774E+0000 -1.230370E+0000
  1.896151E+0000  8.736979E-0003
 -2.145602E+0000  9.417252E-0001
 -2.332566E-0001 -1.458137E-0001
  1.192216E+0000 -8.299026E-0001
  9.456803E-0001  2.529499E+0000
 -1.537004E+0000  2.067992E+0000
 -1.485020E+0000  3.714398E-0001
 -1.119443E+0000  8.742947E-0003
  3.239269E+0000  2.147838E+0000
 -8.528251E-0001 -1.015057E-0001
 -2.231788E+0000  2.135475E-0001
 -7.437746E-0001 -5.535009E-0001
  9.639614E-0001 -1.846324E+0000
  2.828981E+0000  1.734778E-0001
 -2.803663E+0000 -2.116563E-0002
 -2.947473E+0000 -1.416152E+0000
  5.133938E-0001 -3.381497E-0001
  2.162085E+0000  2.216166E+0000
 -9.321013E-0001  3.801756E+0000
 -1.729559E+0000  9.318916E-0001
  1.494064E-0001 -1.499826E+0000
  3.447994E-0001 -1.318164E+0000
  2.562619E-0001 -1.599179E+0000
  1.189320E+0000 -4.210510E-0001
 -1.843189E+0000  1.737052E+0000
 -3.518112E+0000  1.452828E+0000
 -5.613044E-0001  1.554092E+0000
  2.285936E+0000  1.144340E-0001
  3.825553E+0000  3.912141E-0001
  5.180770E-0002  2.299719E+0000
  6.364001E-0001  1.532641E-0001
  6.919255E-0001 -1.698445E+0000
  5.317718E-0001 -3.135081E+0000
  1.423799E-0001 -3.317703E+0000
  2.172961E-0001  2.556105E-0001
 -7.634798E-0001  5.791517E-0003
 -7.766805E-0001  9.673654E-0001
  2.296064E-0001  1.281641E-0001
 -5.599923E-0001  6.971887E-0001
  1.054773E+0000 -1.559628E+0000
 -1.015028E+0000  2.605650E-0001
 -1.252510E+0000  2.040011E-0001
  4.575548E-0001 -1.220166E+0000
 -6.519020E-0001  1.611721E+0000
  9.435967E-0001  6.221305E-0001
  1.121480E+0000 -8.798103E-0001
  1.931231E-0001 -4.514839E-0001
 -2.102931E+0000  5.598037E-0001
 -2.556245E+0000 -1.031105E+0000
 -6.840425E-0001 -3.967006E-0001
  1.460812E+0000  4.447681E-0001
 -9.628288E-0001  7.416696E-0001
  7.200559E-0001 -8.366012E-0001
  2.901548E-0001 -1.080804E+0000
 -9.572736E-0001  4.262029E-0001
 -1.744582E+0000 -7.177273E-0001
 -1.186237E+0000 -1.249632E+0000
  1.293188E+0000  1.086266E+0000
  3.488779E-0001 -6.835624E-0001
  1.521972E+0000 -4.311892E-0001
 -3.378389E-0001  6.565257E-0001
 -9.885122E-0001  1.694093E-0002
  5.500072E-0001  9.249607E-0001
  1.004539E+0000  1.639987E+0000
  1.133712E+0000 -3.402817E-0001
 -2.412745E-0001 -1.589861E+0000
 -5.072094E-0001 -1.424775E+0000
 -1.612427E+0000 -1.547641E+0000
 -2.643310E+0000 -7.188962E-0001
 -1.816418E+0000 -2.393364E+0000
 -2.904808E-0001 -2.242620E+0000
  1.246028E+0000 -6.855270E-0001
  3.615699E-0001 -1.905363E-0001
 -8.263698E-0001 -1.043722E+0000
 -1.313457E+0000 -4.828751E-0002
 -3.668446E+0000  1.632143E+0000
 -5.538935E-0001  5.738961E-0001
  2.289214E+0000  1.526553E+0000
  6.475756E-0001  1.131457E-0001
 -2.217443E-0001 -7.208531E-0002
  8.347686E-0001 -1.429932E+0000
  1.616548E+0000 -4.610174E-0001
 -9.592509E-0001  2.173654E+0000
  1.594132E+0000  1.295766E+0000
  2.768168E+0000  2.429733E+0000
  1.700180E+0000  1.096030E-0001
  1.429499E+0000 -4.159927E-0001
 -2.308859E+0000  2.147854E-0001
 -3.723162E+0000 -1.974478E+0000
  4.581597E-0001 -8.937406E-0001
  2.327884E+0000  1.292198E+0000
  4.501833E-0001 -7.510118E-0002
  3.963444E-0001 -5.754218E-0001
  1.941708E-0001  2.075527E-0001
 -1.190153E+0000  3.498231E-0001
 -2.627451E-0002 -8.852352E-0001
  9.238696E-0001 -2.231924E-0001
 -8.741102E-0003 -7.121895E-0002
 -1.537298E-0001  9.155820E-0001
  1.327236E+0000 -4.041387E-0002
 -1.047498E+0000  9.981183E-0001
 -4.134997E-0002 -2.498809E-0001
 -5.998424E-0001 -1.229164E+0000
 -2.749440E-0001 -1.051596E-0001
 -3.178687E-0001 -1.464887E+0000
 -4.124235E-0001  1.607969E-0001
  7.990893E-0001 -1.944289E+0000
  1.540770E+0000 -1.374929E+0000
  1.479175E+0000 -2.173400E-0001
  5.368268E-0001  3.816327E-0001
 -4.864273E-0001  4.957372E-0001
 -1.110268E+0000 -1.057444E+0000
 -1.162349E+0000 -6.122412E-0001
  1.905868E+0000 -4.359145E-0001
  2.335053E-0001  2.731759E-0001
 -2.062536E+0000 -1.504378E-0001
 -3.680336E-0001 -5.349058E-0001
  2.658702E-0001  4.295787E-0001
 -6.495878E-0001  7.940944E-0001
  8.413291E-0002  1.224281E+0000
  1.718581E+0000  6.718215E-0001
  2.076046E+0000  4.504150E-0001
 -2.964594E-0001  1.066745E-0001
  6.792396E-0001 -2.562283E+0000
  3.398106E+0000 -7.719740E-0001
  1.481648E+0000  1.009753E+0000
 -1.643760E+0000 -5.111439E-0001
  7.779573E-0001  5.191019E-0002
  6.652244E-0001  2.505403E-0001
  8.560734E-0002  3.088903E-0001
  3.867125E-0001  1.051718E+0000
  2.029731E+0000  4.349498E-0001
  1.745829E+0000  7.434181E-0001
 -6.081259E-0001 -1.077034E+0000
 -6.380573E-0001 -2.009441E+0000
 -1.176088E+0000  1.562427E+0000
 -1.840172E-0001  2.620153E+0000
 -7.839793E-0001  1.800787E+0000
  1.048558E+0000  2.094200E+0000
 -9.901562E-0001  7.235675E-0002
 -4.822169E-0001 -4.815626E-0001
  1.575609E+0000  1.045170E+0000
  2.471307E-0001  2.479037E-0001
 -1.411349E+0000 -1.010252E+0000
  2.743301E-0001 -1.119560E+0000
 -1.260929E+0000  3.065852E-0001
 -1.732460E+0000 -3.621968E-0001
 -1.209542E+0000  3.910018E-0001
  1.588928E+0000 -1.645713E-0001
  1.562364E+0000  1.603595E+0000
 -1.024723E+0000  2.433770E+0000
 -2.002962E+0000  3.278540E-0001
  1.671831E-0001 -2.287291E-0001
  2.172651E+0000 -5.810236E-0001
  8.736615E-0001  9.993784E-0001
 -1.219631E+0000  1.720218E+0000
 -1.813216E+0000  1.411528E+0000
 -4.091397E-0001  8.263667E-0001
 -7.930838E-0001  1.290446E+0000
 -3.123451E-0001  1.251409E+0000
  7.714812E-0001  3.163517E+0000
 -1.647205E+0000  2.708865E+0000
 -4.683416E-0001  2.775422E+0000
 -2.257284E+0000  1.861255E+0000
  3.832901E-0002  4.623081E-0001
  1.367565E+0000  1.773802E-0001
 -2.225069E+0000  5.241703E-0001
 -1.159956E+0000  4.574008E-0001
  8.364920E-0001  1.298715E+0000
  1.591602E+0000  2.207615E+0000
 -1.038296E+0000  1.241838E+0000
 -1.037724E+0000 -4.721538E-0001
  9.768422E-0001  2.999805E-0001
  2.269763E+0000 -1.963201E-0001
 -4.116271E-0001  2.730664E-0001
  1.727102E+0000 -9.601801E-0001
 -9.715116E-0001 -8.331231E-0003
 -7.466233E-0001 -6.642239E-0001
  1.941238E+0000  3.689252E-0001
  5.504648E-0001 -9.688944E-0001
 -1.234742E+0000 -1.363605E+0000
  5.125170E-0001 -1.752563E-0001
 -1.856604E+0000  3.914625E-0002
  8.911386E-0001 -6.106328E-0001
  1.577745E+0000 -3.238929E-0001
  2.585645E+0000 -2.028874E+0000
 -9.957390E-0001 -2.547700E+0000
 -3.550460E+0000 -2.001582E+0000
 -2.158309E+0000 -3.529760E+0000
  8.941334E-0001 -2.840822E+0000
  3.690339E-0001  6.974443E-0001
  7.903751E-0001 -8.699644E-0001
  1.647980E-0001 -5.588535E-0001
  1.718091E+0000 -7.803406E-0001
 -8.941867E-0002 -1.717831E+0000
 -8.596751E-0001 -1.150758E+0000
  3.783963E-0002 -5.936100E-0001
  8.783744E-0001 -1.993875E-0001
  3.608477E-0001 -3.624633E-0001
  1.040502E+0000 -9.424750E-0001
  2.411548E-0001  2.139337E+0000
 -2.906357E+0000  2.284558E+0000
 -9.908794E-0001 -1.069298E+0000
  9.008136E-0001 -2.683355E-0001
  5.864633E-0001  9.445010E-0001
 -1.723721E-0002  4.570727E-0001
  8.670999E-0001  1.405016E+0000
  7.135806E-0001  1.591836E+0000
  1.008481E+0000  2.965039E-0001
  7.263764E-0001  8.496617E-0001
  8.480160E-0001  1.351016E-0001
  1.833752E+0000  5.536411E-0001
  1.350844E+0000  3.287533E+0000
 -5.767256E-0001  1.281358E+0000
 -1.638352E+0000  6.375373E-0001
  9.191083E-0002  2.048754E+0000
  1.990842E+0000  2.870060E+0000
  1.232591E+0000  1.447929E+0000
 -9.313928E-0001  4.182737E-0001
 -2.324056E+0000  2.630302E+0000
 -3.216449E-0001  1.362061E+0000
  3.474035E-0001  9.478284E-0001
  1.200782E+0000  4.170147E-0001
 -7.497311E-0001  2.149211E+0000
 -6.140668E-0001  1.369861E+0000
 -1.070140E+0000  8.345822E-0001
  8.231946E-0001  6.585950E-0001
  1.225056E+0000  2.174535E+0000
 -5.780430E-0001  6.384582E-0001
  1.083881E-0001 -1.525346E+0000
  9.341244E-0001 -2.387895E-0001
 -4.636065E-0002  4.420947E-0001
  6.120171E-0001  4.569507E-0001
  1.031248E-0001  3.484969E+0000
 -2.358479E-0001  4.245112E+0000
 -2.087799E+0000  2.872667E+0000
 -1.089636E+0000  8.721563E-0001
 -1.144929E+0000 -2.250173E-0001
  5.371782E-0001  1.058299E+0000
  2.351602E+0000  2.335889E+0000
  2.836640E+0000  2.162215E+0000
 -1.144981E+0000  1.749691E+0000
 -2.094735E+0000  1.328991E+0000
  8.269436E-0001  2.070525E-0001
  2.444321E+0000 -3.445388E-0001
  3.014339E+0000  1.385147E+0000
  2.922438E+0000  1.050356E+0000
 -1.108923E-0001 -3.238388E+0000
 -2.489304E-0001 -2.199719E+0000
  2.829664E+0000 -2.084474E+0000
  1.028446E+0000 -6.490270E-0001
 -1.465269E+0000  1.643042E-0001
  2.746100E-0001 -1.808328E+0000
  1.883916E+0000 -1.114506E+0000
  2.555350E-0001  3.553383E-0001
  9.538859E-0001  2.280623E-0001
 -1.196805E+0000 -1.867207E+0000
 -1.294211E+0000 -1.470583E+0000
  6.773168E-0001 -4.793362E-0001
 -1.100212E+0000  5.652041E-0001
 -1.960456E+0000  2.535556E+0000
 -7.622571E-0001  2.873733E+0000
 -2.957516E-0001  1.903808E+0000
 -1.779167E+0000  3.411408E-0001
 -1.009699E+0000 -9.860770E-0001
  5.731190E-0001 -1.760305E-0001
  1.231517E+0000 -1.577435E-0001
  3.070819E-0001 -1.189846E+0000
  3.268023E-0001  2.082432E+0000
 -2.102322E+0000  2.150073E+0000
 -3.287064E-0001  1.932255E+0000
  2.282921E+0000  1.862814E+0000
  2.550530E+0000  1.219783E+0000
  1.784005E+0000  1.285386E+0000
  1.405691E+0000  4.672396E-0001
  2.494052E-0001  2.390451E+0000
 -2.532397E+0000  2.369287E+0000
 -2.658119E+0000 -1.146161E+0000
 -5.252632E-0002  1.990522E-0001
  5.954585E-0001 -1.468575E+0000
  2.097425E+0000 -8.941473E-0004
 -1.027807E+0000  1.407887E+0000
 -4.066862E-0001  7.247860E-0001
  9.877406E-0001  9.657319E-0001
  1.354752E+0000  2.192016E+0000
  7.027812E-0002  3.170241E-0002
 -1.478052E+0000 -1.158729E+0000
 -4.128371E-0001 -2.126312E+0000
 -9.822536E-0001 -2.974260E+0000
  1.178115E+0000 -2.905880E+0000
  8.241508E-0001 -1.309180E+0000
  2.152821E+0000 -2.421371E-0001
 -1.177646E+0000  6.016052E-0001
 -8.459067E-0001 -7.963627E-0001
  1.463493E-0002 -1.407907E+0000
  1.225850E+0000 -1.358038E-0002
 -1.147659E-0001 -1.929622E+0000
  9.205123E-0001 -3.374820E-0001
 -6.151699E-0001 -9.013714E-0002
 -2.732249E+0000  6.759330E-0001
 -3.072056E+0000 -5.566730E-0001
  6.252368E-0001 -9.903472E-0001
  2.739929E+0000 -1.551996E+0000
 -2.220976E+0000 -6.471967E-0001
 -1.094199E+0000 -7.970488E-0001
  3.138592E-0001 -1.818568E-0001
 -8.667974E-0001 -8.190003E-0001
 -1.392614E+0000  2.072569E-0002
 -8.736948E-0001 -2.430182E-0001
  4.104806E-0002  8.935578E-0001
 -7.522000E-0001  6.185400E-0002
  8.060726E-0001 -6.379125E-0001
 -4.178449E-0001  2.350837E+0000
 -1.151739E-0001  5.698935E-0001
 -5.274165E-0001  1.770163E+0000
 -2.834880E+0000  1.251599E+0000
  1.307585E+0000  1.458508E-0001
  1.647123E-0001  2.175053E+0000
 -1.941308E+0000 -1.429324E+0000
  6.641294E-0001 -1.604081E+0000
 -4.373857E-0001 -1.487528E+0000
  2.770979E+0000 -7.426741E-0001
 -1.338833E+0000  8.033637E-0001
 -2.257399E+0000  2.136153E+0000
 -1.436734E-0001  1.152931E-0001
  1.372575E+0000 -1.893228E+0000
  1.999613E+0000 -1.784562E-0001
 -9.852581E-0001 -1.470239E+0000
 -2.640298E+0000 -1.383285E+0000
 -2.379062E+0000 -8.349723E-0001
  8.634869E-0001 -1.158014E+0000
  1.168017E+0000  2.195079E-0001
 -1.104859E+0000 -4.500803E-0002
 -2.142329E+0000 -1.112560E+0000
  2.023265E+0000 -4.494201E-0001
  2.913146E+0000  1.046960E+0000
  4.993593E-0001  9.702865E-0001
 -2.261442E+0000 -1.573435E+0000
  1.106156E+0000 -7.923216E-0001
  1.707273E+0000  1.796238E+0000
  8.974819E-0001  5.928249E-0001
 -1.739718E+0000 -7.575278E-0001
 -5.445019E-0001 -5.489157E-0002
  1.332345E+0000 -1.116015E+0000
  2.258861E+0000  8.768074E-0001
  5.337667E-0001 -2.648419E-0001
  2.093397E+0000 -1.631270E+0000
  6.024804E-0001 -1.544781E+0000
  1.020363E+0000 -1.112588E+0000
  2.416349E-0001 -1.153211E+0000
  4.232673E-0001  2.461452E+0000
  4.653962E-0001  1.708422E+0000
  9.226667E-0001  6.292113E-0001
  1.973109E+0000 -9.699821E-0001
  2.207436E+0000 -1.256633E+0000
 -1.350052E+0000  1.756307E-0001
 -1.369056E-0001 -6.155576E-0001
  1.216954E+0000 -9.912325E-0001
  6.524010E-0001 -3.047409E-0001
  3.376554E-0001 -3.689710E-0001
 -6.252226E-0001  2.199424E+0000
 -1.408487E+0000  1.177539E+0000
 -1.167065E+0000 -4.866133E-0001
  4.884785E-0001  3.601704E-0001
  2.321398E+0000  2.711474E+0000
 -4.324890E-0001  1.214840E+0000
 -1.319405E+0000  2.470000E+0000
 -1.954189E+0000  1.554602E+0000
 -4.966150E-0001 -5.586452E-0001
  9.877037E-0001 -8.504521E-0001
  9.060892E-0001 -4.675806E-0001
  1.711590E+0000 -6.282028E-0001
  1.620477E+0000 -4.843823E-0002
 -1.204647E+0000 -6.154183E-0001
  3.569272E-0001  1.423560E+0000
 -6.350964E-0001  1.134909E+0000
  1.540893E+0000 -1.847743E+0000
  3.629579E-0001  3.876427E-0002
 -2.911877E-0002 -3.295959E-0002
  1.577339E+0000 -1.563057E+0000
  1.039060E+0000 -1.712786E+0000
  7.439661E-0001 -4.256667E-0001
  2.148583E+0000 -7.997617E-0001
  5.826404E-0001 -1.578420E+0000
  1.782604E+0000 -6.996715E-0001
 -2.354785E+0000 -2.054107E-0001
 -8.905347E-0001 -6.066566E-0001
 -8.257586E-0001 -5.143586E-0001
  8.778274E-0002  6.199348E-0001
  8.378917E-0001 -5.739095E-0003
 -1.131798E+0000 -6.399781E-0001
  3.827266E-0002 -1.292772E+0000
  8.452723E-0001 -1.247628E+0000
  1.301248E+0000 -1.282686E+0000
 -1.192436E+0000  1.459964E+0000
 -2.426920E+0000  9.778086E-0001
  2.394115E-0001 -4.073642E-0001
 -1.422184E-0001  1.532566E+0000
 -1.272133E+0000  5.339301E-0001
 -6.677693E-0001 -2.425263E-0001
 -7.362004E-0001 -2.632851E-0001
 -1.359930E+0000  1.079726E+0000
 -4.564026E-0002  1.627704E+0000
  7.804294E-0001  9.122616E-0001
  8.609934E-0001  2.163926E+0000
 -7.013837E-0001  1.361008E+0000
 -2.054613E-0001  6.513788E-0001
  2.174525E+0000  4.790242E-0001
  1.882184E-0001  1.339561E+0000
 -1.514597E+0000  1.141001E+0000
 -5.354230E-0001  8.476660E-0001
 -3.930149E-0001 -1.710467E+0000
  1.748292E-0001 -4.838266E-0002
  3.715589E+0000  5.030013E-0001
 -1.528909E-0001 -8.563154E-0002
  2.886109E-0001  5.805398E-0001
 -2.297657E-0001  1.355778E+0000
 -1.359080E+0000 -1.338915E+0000
  4.517205E-0001  6.842624E-0001
 -1.665534E+0000  1.449146E+0000
 -8.696583E-0001  9.466260E-0001
 -4.758678E-0001  1.056592E-0001
  5.436122E-0001 -5.576374E-0001
  2.360675E+0000 -8.236256E-0001
  1.027143E+0000  3.561962E-0001
 -1.736457E+0000 -1.309651E+0000
 -1.771048E+0000 -7.651110E-0001
 -2.866037E+0000  8.454224E-0001
  4.594338E-0001 -8.109669E-0001
  2.472089E+0000 -2.235841E-0001
 -5.085800E-0001 -3.719396E-0002
 -1.492109E-0001 -1.770437E-0001
  6.103156E-0001  6.093244E-0001
 -3.631712E+0000  9.426180E-0001
 -1.057311E+0000  6.233231E-0001
  2.914676E+0000  1.072608E+0000
  2.318337E+0000  3.509741E-0001
  1.449121E+0000  6.625199E-0001
 -3.169531E-0001  1.044058E+0000
 -1.396533E+0000  1.291813E+0000
  3.116325E-0001  7.641615E-0001
  1.268078E+0000 -8.334506E-0001
 -6.165192E-0001  8.431182E-0001
 -1.053009E+0000  1.058720E+0000
 -1.641597E+0000  1.153971E-0001
  2.211268E+0000 -1.082521E+0000
  1.714638E+0000 -4.410509E-0001
  1.715738E-0003  2.073689E+0000
 -2.201394E+0000  1.907439E+0000
 -1.648187E+0000  8.727696E-0001
 -1.676690E+0000  1.841886E-0001
  8.273226E-0001  5.056087E-0001
 -5.420703E-0002  1.517434E+0000
  2.970226E-0002  2.500605E+0000
 -2.596936E+0000  5.762272E-0002
 -1.239817E+0000 -8.607166E-0001
  9.828468E-0002 -9.082524E-0001
  1.887519E+0000  7.954223E-0002
  8.660714E-0002 -3.780908E-0003
 -1.717229E+0000  4.323904E-0001
 -9.852687E-0001  9.939786E-0001
  2.977568E+0000  4.810753E-0001
  1.160411E+0000  2.199918E+0000
 -2.586891E+0000  8.484128E-0001
 -3.163731E+0000 -2.059413E+0000
  1.566581E+0000 -9.919648E-0001
  4.897102E+0000  1.232613E+0000
  1.317176E+0000  6.051849E-0001
 -2.887507E+0000  4.560283E-0001
 -8.852406E-0001  1.608088E+0000
 -1.217875E+0000  1.836510E+0000
  1.550625E-0001 -2.480767E-0001
  5.943586E-0001 -2.141980E-0001
 -6.319949E-0001  1.745791E+0000
 -1.971576E+0000 -7.227180E-0001
  2.341713E+0000 -6.764468E-0002
 -4.674372E-0001 -1.216427E+0000
  1.082722E+0000 -2.417685E+0000
  1.391272E+0000 -8.087720E-0001
 -2.380313E+0000  5.900745E-0001
 -1.519540E+0000 -1.420732E-0001
 -9.311423E-0001  1.189618E+0000
 -1.502070E+0000 -4.044735E-0001
 -5.787592E-0001  5.033145E-0001
  2.435763E+0000  7.652311E-0001
  2.055505E+0000  1.881090E+0000
  9.588415E-0001  2.270367E+0000
 -1.186062E+0000  8.644668E-0001
  4.907821E-0001  2.638667E-0001
 -6.453039E-0001  8.774565E-0001
 -2.980509E+0000  1.194472E+0000
 -7.149206E-0001  1.876311E-0001
 -9.585441E-0001  1.525493E+0000
  7.438661E-0001  1.581909E+0000
  7.012888E-0002  5.016253E-0001
  1.798947E+0000 -8.322696E-0001
  7.808877E-0001  8.083471E-0001
  5.863413E-0002 -1.688254E+0000
  2.503863E+0000 -1.358166E-0001
 -1.200015E+0000  6.805199E-0001
 -2.375468E+0000 -7.939917E-0001
  2.360007E+0000  1.875851E+0000
  1.737921E+0000  1.500458E+0000
  2.727021E+0000  1.050810E+0000
  1.343757E+0000  1.890580E+0000
  9.129666E-0001 -2.485615E-0001
 -1.772280E+0000  9.649563E-0001
 -2.851533E+0000 -7.540571E-0001
 -1.964703E+0000 -2.157048E+0000
  5.047073E-0001 -3.164913E+0000
  1.362037E-0001 -9.272796E-0001
 -6.626488E-0001 -4.309601E-0001
 -1.876281E+0000  3.456602E-0002
 -6.226336E-0002 -2.984790E-0001
  2.601836E+0000 -1.903747E+0000
  1.299611E+0000 -3.823375E-0002
 -2.847480E-0001 -1.133120E+0000
  8.313042E-0001 -2.738627E+0000
 -1.810292E+0000 -7.014759E-0001
 -2.126154E+0000  2.100168E-0001
 -9.548942E-0001 -2.685259E-0001
 -6.733000E-0001  3.087627E+0000
 -1.859480E+0000  2.659379E+0000
 -1.477530E+0000 -4.836279E-0001
  1.378818E+0000  1.199812E+0000
  9.366311E-0001 -5.812435E-0001
  1.397509E+0000 -1.413089E+0000
  9.142369E-0002 -4.668540E-0001
  4.471537E-0001  1.010844E+0000
  1.109407E+0000  8.597658E-0001
  8.137003E-0001  8.573886E-0002
 -1.336365E+0000  4.214845E-0001
 -2.986002E-0001 -1.306473E+0000
  1.257166E+0000 -1.535295E+0000
  3.807102E-0002 -1.706174E+0000
  3.142035E-0002 -3.032400E-0001
 -1.706049E+0000  1.259968E+0000
  4.649925E-0001 -1.224494E-0001
  3.555814E-0002  1.363228E+0000
 -3.785303E-0001  2.604330E+0000
 -4.708832E-0001  1.083015E+0000
  1.148074E+0000  1.889165E+0000
  2.048733E+0000  2.080647E+0000
  1.464706E+0000  4.993789E-0001
 -2.022449E+0000  1.424937E+0000
 -2.568436E+0000  2.205041E-0001
  2.488681E-0002 -7.041731E-0001
 -2.735471E-0001 -6.529019E-0001
  1.077639E+0000 -7.424295E-0001
  1.366468E+0000 -5.662590E-0001
  1.430821E-0001 -1.577996E+0000
 -9.307024E-0001 -9.084593E-0001
 -2.549669E+0000 -1.616277E+0000
 -1.133685E+0000 -2.288130E+0000
  2.498061E+0000 -1.287597E+0000
  7.919542E-0001  1.306788E+0000
  3.792182E-0001  1.985967E+0000
 -1.474505E+0000 -1.494298E+0000
  4.567121E-0002 -1.605518E+0000
  4.982930E-0002 -5.359369E-0001
 -9.295831E-0001 -3.239996E-0001
  3.042851E+0000  2.260709E-0001
  1.479159E+0000  4.429418E-0002
 -6.130675E-0001 -1.098400E-0001
  2.184683E-0001 -4.217510E-0001
  4.635586E-0001  6.528509E-0001
  3.785970E-0001 -1.775420E-0001
 -2.788441E+0000 -3.790293E-0001
 -1.079685E+0000 -6.151006E-0001
 -3.386406E+0000 -7.785657E-0001
  7.770563E-0001 -9.305391E-0001
  2.434081E+0000 -1.603315E+0000
  1.566124E+0000 -6.118081E-0001
  7.944780E-0002  1.448402E+0000
 -3.828149E+0000  7.624599E-0001
 -4.311051E-0001  2.811034E+0000
 -1.600141E+0000  3.263065E+0000
 -3.642991E+0000 -2.422145E-0001
  2.046947E+0000 -2.149766E+0000
  1.765616E+0000  2.200093E-0001
 -1.657206E+0000 -1.106854E+0000
 -2.083606E-0001  4.354627E-0001
 -1.026352E+0000 -1.841589E+0000
  4.068642E+0000 -8.123838E-0001
  3.428440E-0001  9.287875E-0001
  6.515371E-0002  1.177242E+0000
 -2.631189E+0000  1.364966E+0000
 -1.366667E+0000 -1.247607E+0000
  2.870037E-0001 -9.973723E-0001
  2.276525E+0000  2.326633E+0000
 -1.746529E+0000  3.144144E+0000
 -1.076800E+0000 -3.031684E-0001
  7.094915E-0001  2.661122E-0001
  1.472985E-0001  3.183287E-0001
 -8.176126E-0001  4.208983E-0001
  7.612547E-0001  6.528899E-0001
 -1.270800E+0000  2.150098E-0002
  1.343816E+0000 -1.374214E+0000
 -5.168342E-0001 -1.270136E+0000
 -2.680793E+0000 -1.860132E+0000
 -3.633165E-0001  6.279853E-0001
  1.574833E+0000  1.201473E+0000
  2.632796E+0000 -1.585121E+0000
 -1.804263E-0001 -6.746359E-0001
  1.250396E-0002  4.804013E-0002
 -1.858457E+0000  1.263206E+0000
 -8.783344E-0001 -3.826193E-0003
 -1.052666E+0000 -2.229503E-0001
  6.525476E-0001  1.706939E+0000
 -1.207023E+0000  2.367628E+0000
 -2.869661E-0001  1.246164E+0000
  9.473800E-0001  9.993486E-0001
 -4.089033E-0001 -1.841642E-0001
 -5.310320E-0001 -5.755368E-0001
  3.056131E-0001 -4.222052E-0001
  1.943335E+0000  5.420444E-0001
  4.025256E-0001  5.879295E-0001
 -7.325955E-0001  3.158868E-0001
 -1.856050E+0000 -6.725923E-0001
  1.016335E+0000 -6.283597E-0001
  3.378147E+0000 -1.562714E+0000
  2.166326E+0000  2.200419E-0001
  5.265611E-0001 -1.005665E+0000
 -7.145294E-0001  2.164959E-0001
 -1.114711E+0000 -3.095820E-0001
  1.953772E+0000 -2.143540E+0000
  6.795786E-0001 -2.717648E-0001
  1.320654E+0000 -4.219522E-0001
  5.971688E-0001  1.828344E+0000
 -7.772514E-0001  2.869551E-0001
 -8.222871E-0001 -6.220744E-0001
 -7.307780E-0001 -9.597202E-0001
  8.766121E-0002 -6.077570E-0001
 -5.410062E-0001  9.070832E-0002
 -2.257861E-0001  1.451952E+0000
  1.345103E-0001 -1.696981E-0001
  5.363576E-0001 -1.334005E+0000
 -2.525213E-0002  1.512253E+0000
 -8.426089E-0001  5.945023E-0001
  6.508631E-0001  1.920447E+0000
  1.751317E+0000 -4.726480E-0001
  2.289658E+0000  1.239140E+0000
 -5.311299E-0001  1.162537E+0000
 -1.248774E+0000 -8.092016E-0001
 -4.743120E-0001 -1.008025E+0000
  8.759590E-0001 -5.834305E-0001
  9.326334E-0001 -1.889504E-0001
  8.398114E-0001  1.152345E+0000
 -6.286239E-0001 -3.520483E-0001
  5.751773E-0001  4.867348E-0002
  4.086140E-0001 -6.927682E-0001
 -6.544141E-0002 -6.004056E-0001
 -1.236042E+0000 -6.795139E-0001
  7.377793E-0001 -1.030512E+0000
  1.321098E+0000 -6.854727E-0001
  1.253843E+0000  1.789615E+0000
  1.116235E-0001 -4.594552E-0001
  9.945633E-0002  1.312876E+0000
 -2.015227E+0000  1.521495E+0000
 -1.190751E+0000  1.884567E+0000
  2.184362E+0000  5.466470E-0001
  1.226365E+0000  6.889495E-0002
 -1.694864E+0000 -1.771173E+0000
 -1.031353E+0000 -1.992170E+0000
  1.002961E+0000 -2.326783E+0000
  4.923932E-0001 -8.440279E-0001
 -3.120477E-0001  1.061538E+0000
 -1.820805E+0000  5.905760E-0001
 -2.783058E+0000  2.369553E-0001
 -1.464755E+0000  9.787566E-0001
  9.899485E-0001  5.981513E-0001
  2.417357E+0000  4.593401E-0001
  1.138185E+0000  7.415537E-0001
 -1.580224E+0000  1.359824E+0000
 -3.161226E-0001 -2.438534E-0001
  1.540601E+0000 -2.252516E-0001
 -9.975790E-0001 -1.720207E-0001
 -2.686475E+0000 -9.789847E-0001
 -5.160719E-0001 -1.679251E+0000
  1.370453E+0000 -1.659566E+0000
  2.649004E+0000 -1.293673E+0000
  3.352673E-0001 -5.491943E-0001
 -9.355936E-0001 -1.469073E+0000
 -4.039755E-0001 -2.526698E+0000
 -2.349085E+0000 -4.020076E-0001
 -2.874008E-0001 -2.452639E-0001
  1.107390E+0000  1.279142E-0002
  1.031820E+0000  1.431207E+0000
 -2.700716E-0001 -1.990837E-0001
  2.055098E+0000 -1.629523E+0000
  1.841651E+0000 -1.730877E-0001
  8.629637E-0001 -3.220739E-0001
 -5.793404E-0001 -2.783559E-0001
  6.686566E-0001 -6.600954E-0001
  9.412674E-0001  1.597080E+0000
 -1.538536E+0000  2.916484E+0000
 -9.403961E-0001 -3.310349E-0001
  1.294914E+0000  1.023815E+0000
  5.224882E-0001  1.920155E+0000
 -1.577796E+0000  1.037488E+0000
 -1.023912E-0001 -5.462265E-0001
  1.692602E+0000  2.880558E+0000
 -3.474053E-0001  1.012135E+0000
 -1.187213E+0000 -1.164793E+0000
 -1.448801E+0000 -1.160662E+0000
  2.212776E+0000 -2.171240E+0000
  1.400508E+0000 -7.143540E-0001
 -1.175360E+0000  7.957868E-0001
 -4.261310E-0001 -6.988486E-0001
  2.049561E-0001  1.667169E-0001
 -1.381240E+0000 -3.148406E-0001
 -1.762971E-0002 -1.638246E+0000
  7.319246E-0002 -2.480875E-0001
  8.999870E-0001 -1.506310E-0002
  1.256605E+0000  9.582469E-0002
  6.505795E-0001  1.542166E+0000
 -1.487340E+0000  2.051497E+0000
 -1.222619E+0000  5.970690E-0001
  4.856312E-0001 -1.264314E+0000
  1.105644E+0000 -8.855418E-0001
 -1.220083E+0000 -2.270006E+0000
 -4.118992E-0001 -2.266785E+0000
  4.836258E-0001  3.833047E-0001
 -2.832564E-0001 -1.549558E+0000
  3.658833E-0001 -2.249792E+0000
  8.267358E-0001 -9.366041E-0001
  8.302089E-0001 -1.267901E+0000
 -2.034837E-0004  1.215409E-0001
  5.446089E-0001 -1.490468E+0000
  2.918762E+0000  4.699683E-0002
 -6.057326E-0001  1.853451E-0001
 -2.257523E+0000  1.138760E+0000
 -1.143916E+0000 -2.836329E+0000
 -1.793126E-0002 -1.962927E+0000
 -1.939226E+0000  1.193798E+0000
 -2.183782E+0000  9.595526E-0001
  8.606853E-0001 -2.606941E-0001
  1.956656E-0001  2.976246E-0001
 -2.392229E-0001 -3.357583E-0001
  2.051817E-0001  5.339387E-0001
 -2.930913E+0000 -1.971901E-0001
 -2.430972E+0000 -1.620494E+0000
  2.127761E-0001 -5.659696E-0001
  3.236338E+0000  1.045816E+0000
  6.344888E-0001 -6.790203E-0001
 -1.761302E+0000  3.029693E-0001
 -2.353329E+0000  1.771215E+0000
 -1.717294E+0000  3.300240E-0001
  1.115364E+0000 -3.679737E-0001
  1.039073E+0000  2.088406E-0001
 -1.416627E+0000 -4.809880E-0001
 -3.752759E+0000 -1.299926E+0000
 -2.020113E-0001 -1.013850E+0000
  1.531116E+0000 -9.186249E-0001
  1.254079E+0000 -7.124388E-0001
  2.412329E+0000 -1.680708E+0000
 -2.068250E+0000 -1.879274E+0000
 -1.736132E+0000 -6.859804E-0001
  3.639902E-0001  1.785052E-0001
 -1.337739E+0000  2.129942E-0001
  6.601361E-0001 -4.324688E-0001
  1.494350E+0000 -1.893117E-0001
  1.495417E-0001 -8.345475E-0001
 -2.105948E+0000  1.629455E+0000
 -1.651136E+0000 -1.751209E-0001
  1.564030E+0000  1.224577E+0000
  7.664700E-0001  1.325311E+0000
 -1.866702E+0000  1.893717E+0000
 -3.106300E-0002  1.127216E+0000
  2.153837E+0000  3.052079E-0001
  2.030008E+0000  9.939916E-0001
 -1.238174E+0000  2.083741E+0000
 -7.929159E-0001  4.704525E-0001
  9.437544E-0001 -5.474027E-0001
  1.780942E+0000 -1.306186E+0000
  7.816992E-0001  1.065367E-0001
 -4.384004E-0001  6.128959E-0001
 -2.615300E+0000  2.319169E+0000
 -9.530640E-0001  1.753043E+0000
 -3.211194E-0002  1.224523E+0000
  6.945497E-0001  7.020794E-0001
  4.116209E-0001 -3.463739E-0001
  1.174141E+0000 -1.643689E+0000
  6.969436E-0001 -1.129902E-0001
  2.169619E+0000  1.012400E+0000
  6.739009E-0001  1.448281E+0000
 -9.534384E-0001  5.341992E-0001
 -1.167300E-0001 -8.538253E-0001
 -6.528307E-0001 -1.189213E+0000
 -5.579728E-0001 -5.692706E-0001
 -8.466212E-0001  8.989457E-0001
  1.006003E+0000 -4.654847E-0001
 -1.067551E+0000 -2.816908E+0000
  6.437809E-0001 -3.391781E+0000
  1.590755E+0000 -2.150765E+0000
  7.013139E-0001 -1.014704E+0000
 -7.811337E-0001  8.403765E-0001
 -7.104774E-0001 -1.212368E+0000
 -2.195721E-0001 -1.010817E+0000
 -2.476465E-0001 -2.035684E-0001
 -4.853146E-0001 -9.021429E-0001
 -2.098527E-0001  9.084863E-0001
 -3.694022E-0001  1.355276E+0000
  2.976245E-0001  1.484177E+0000
  4.274440E-0001 -9.428956E-0001
  1.537165E+0000 -6.936523E-0001
  2.069607E-0001  4.808263E-0001
 -1.711580E+0000  1.569319E-0001
  8.424786E-0001 -1.186173E+0000
  1.976843E+0000 -1.389351E-0002
 -7.293659E-0001  6.876856E-0001
 -3.413996E+0000  9.749601E-0002
 -1.456904E+0000 -1.759058E-0001
  1.298005E+0000  1.465631E-0001
  3.675624E+0000  1.563281E+0000
  2.278863E+0000  1.721420E+0000
 -3.047107E-0001  6.241915E-0001
 -2.925814E-0001 -1.678593E+0000
 -5.733210E-0001 -1.506839E+0000
  2.214938E+0000 -1.055380E+0000
  4.876416E-0001  1.889612E+0000
 -1.689528E+0000  2.045249E+0000
 -5.950324E-0001  1.536746E+0000
 -3.965154E-0001  1.200831E+0000
  1.376364E+0000  1.528368E-0001
  1.362256E+0000 -3.506719E-0001
  6.094881E-0001  7.348314E-0001
  2.384136E+0000  3.749889E+0000
 -2.594719E-0001  2.127095E+0000
 -2.437370E+0000  2.460895E+0000
 -1.213307E+0000  1.111903E+0000
  1.899586E+0000 -1.089390E+0000
  1.523264E+0000 -2.298711E+0000
  2.010775E+0000 -1.736896E+0000
  7.491592E-0001 -8.925102E-0001
 -2.779809E-0001  8.856012E-0001
 -9.732791E-0001  7.139050E-0001
 -2.232293E-0001 -1.909235E-0001
  1.702712E+0000  8.138177E-0001
  6.305582E-0001  2.378429E+0000
 -1.141018E+0000  1.402625E-0001
 -8.523901E-0001 -1.314907E+0000
 -6.565742E-0001  5.226357E-0001
 -1.052400E+0000  7.029750E-0001
  1.295243E-0001  1.496522E+0000
 -6.892752E-0001  2.306949E+0000
 -1.893036E-0001  6.573871E-0001
  1.108157E+0000  5.867244E-0002
  2.397611E+0000  1.329884E+0000
  9.784331E-0001  7.412025E-0001
  2.417651E-0001  1.126603E+0000
 -4.115667E-0001  9.827774E-0002
 -1.004133E+0000  1.046858E-0001
 -2.609013E+0000  7.853878E-0001
 -1.507726E+0000 -2.612619E-0002
  1.570499E-0001  9.094848E-0001
 -1.110397E+0000  2.052679E+0000
 -1.568311E+0000  1.453056E+0000
 -2.971838E+0000  2.917800E+0000
 -6.380407E-0002  2.645023E+0000
  2.103875E+0000  4.569477E-0001
  1.774979E+0000  1.161987E+0000
 -9.094391E-0001 -8.330174E-0001
 -6.325494E-0001  1.448622E+0000
  4.345047E-0001  6.306436E-0001
  9.913495E-0001  1.377113E+0000
  5.145177E-0001  3.405362E+0000
 -2.106645E-0001  8.456310E-0001
 -1.552338E+0000  1.560864E-0001
 -7.624920E-0001 -1.029312E+0000
  3.114435E+0000 -9.804061E-0001
  1.019370E+0000 -6.562929E-0001
 -3.564208E-0001 -8.141694E-0001
 -1.970542E-0001 -1.513744E+0000
 -5.989718E-0001 -1.134533E-0001
 -5.191834E-0001 -4.711073E-0001
 -9.190621E-0001 -2.337449E-0001
  2.008967E+0000  2.552316E-0001
  5.920485E-0001  5.148819E-0001
 -8.411289E-0001  2.050554E-0001
 -1.924656E+0000 -3.449689E-0001
  1.675371E+0000  1.392596E-0001
 -1.224240E+0000  2.005092E+0000
 -1.793543E+0000  4.260545E-0001
  1.662500E+0000 -1.215938E+0000
  1.296497E+0000 -4.790975E-0001
  2.365712E-0001  2.552332E-0001
 -2.141105E-0001 -7.755724E-0002
  6.617923E-0001 -1.193119E+0000
 -6.263196E-0001  5.174113E-0002
 -1.362559E+0000 -3.661362E-0001
 -5.890701E-0001 -3.632190E-0001
  1.191118E+0000  9.304284E-0001
  6.053956E-0001  1.277128E+0000
 -2.456654E-0001 -3.744460E-0003
 -1.420529E-0001  1.105870E+0000
  1.315323E-0001  8.622168E-0001
 -1.122718E+0000  1.390618E+0000
  1.922418E-0001  2.247473E+0000
 -1.314299E+0000  1.179181E-0001
  1.020388E+0000 -1.152539E+0000
  2.189617E+0000 -2.187081E+0000
  1.276513E+0000 -2.521265E+0000
 -5.298434E-0001 -2.293258E+0000
 -1.288352E+0000 -1.141433E+0000
 -3.528892E-0001 -2.471140E+0000
 -3.278289E-0002 -3.308053E-0001
  1.486385E+0000  1.199947E+0000
 -1.394989E+0000 -1.183362E+0000
 -2.326491E+0000 -5.339460E-0001
  1.587926E+0000 -1.283556E+0000
  2.651790E+0000  6.817391E-0001
  1.501783E+0000  1.350398E+0000
 -5.377929E-0001  1.383406E+0000
 -1.188771E+0000 -6.884820E-0001
 -4.795895E-0001 -7.263778E-0002
  2.065880E+0000  8.361014E-0001
  1.800454E+0000  1.935675E+0000
  8.813649E-0001  1.691323E+0000
  1.001608E+0000  1.554190E-0001
  2.606812E+0000 -5.537333E-0001
  2.667129E+0000 -1.346319E+0000
 -1.220207E+0000 -1.254978E+0000
 -2.274848E+0000 -1.266506E+0000
  2.778858E-0001 -1.094383E+0000
  6.441423E-0001 -1.560128E+0000
  8.501748E-0002 -1.276043E+0000
  4.104050E-0001 -2.278958E+0000
  4.616462E-0002  8.218585E-0002
  1.377466E-0001 -1.114027E+0000
  1.294191E+0000 -5.489023E-0001
  5.929509E-0001 -5.069828E-0001
 -7.765984E-0001 -2.872836E+0000
 -5.857877E-0001 -2.647494E+0000
 -3.191384E-0001 -5.351008E-0001
 -1.825664E+0000  4.923145E-0001
  5.719154E-0001  4.602605E-0001
  9.868758E-0001 -3.903840E-0001
  6.561286E-0001 -2.037692E-0001
 -6.429625E-0001 -3.708658E-0001
 -1.460864E+0000  9.707852E-0001
  1.602907E-0001 -1.638508E+0000
  9.413164E-0001  1.982146E-0001
  1.694974E+0000  1.067065E-0001
  1.007275E+0000  1.008234E+0000
 -8.617085E-0001  3.138228E-0001
 -3.348924E-0001 -1.796036E+0000
  7.625534E-0001  7.978502E-0001
  2.701339E-0001  1.232980E+0000
  2.330196E+0000  6.260991E-0001
 -5.632716E-0001  2.720578E-0001
 -3.526258E-0001 -2.870280E-0001
 -8.197144E-0001 -1.472236E+0000
  3.879074E-0001  1.675888E-0001
 -1.638671E-0001  1.931382E-0001
 -8.331773E-0001  1.794942E+0000
  1.267638E+0000  1.069291E+0000
  2.178745E+0000 -9.827063E-0002
  2.606974E+0000  2.032127E-0001
 -3.479449E-0001 -3.284321E-0001
 -3.480628E+0000 -8.257704E-0001
 -2.163106E+0000 -1.934928E+0000
 -6.422803E-0001  3.136365E-0001
 -1.180129E+0000  1.404186E+0000
 -1.141258E+0000  1.765790E-0001
 -1.726172E-0001  3.709597E-0001
  1.488550E+0000  1.134364E+0000
  2.245731E+0000  2.044264E+0000
  9.947760E-0002  8.122766E-0001
 -1.008439E-0001 -1.048092E+0000
 -1.085257E+0000 -2.736131E+0000
  2.113674E+0000 -2.647722E+0000
  1.569275E+0000 -2.851148E+0000
 -1.434550E+0000 -2.116760E+0000
 -3.531570E+0000 -1.209879E+0000
 -2.193923E-0001 -1.381884E-0001
  1.699343E+0000 -1.004009E+0000
  8.521116E-0001  7.231691E-0002
 -7.561604E-0001 -1.626899E+0000
 -4.136863E-0001 -5.558567E-0001
  9.812993E-0001 -1.152213E+0000
  4.049448E-0001 -1.387008E+0000
 -7.849501E-0002 -1.823995E+0000
 -1.244936E+0000 -1.277488E-0001
 -1.859779E+0000 -2.699086E-0001
  4.905889E-0002 -1.495757E+0000
  1.657905E+0000 -2.596954E+0000
  2.768526E+0000 -6.845708E-0002
 -8.821123E-0001  1.368958E+0000
 -8.797748E-0002 -2.970838E-0002
 -5.621324E-0001  5.567580E-0001
  1.819019E+0000 -5.960470E-0001
  1.437031E+0000 -6.707451E-0001
  9.700567E-0001  1.692168E+0000
 -1.453208E+0000  1.129929E+0000
 -1.028091E+0000 -7.339546E-0001
 -1.274445E+0000 -6.849407E-0001
  1.616306E+0000  1.046523E+0000
  6.882576E-0002  1.943772E+0000
 -2.025387E+0000  1.375388E+0000
 -1.186819E+0000 -5.149960E-0001
  2.267226E+0000 -2.896950E-0001
  2.874265E+0000 -1.435770E+0000
  2.081929E-0001 -3.889903E-0004
 -1.819856E+0000 -6.716766E-0001
 -7.341782E-0003 -1.587486E+0000
  1.951088E+0000 -1.263719E+0000
  3.202393E+0000 -1.487261E+0000
  9.052457E-0001  7.616881E-0001
 -2.456494E+0000  5.501946E-0001
 -4.129179E+0000 -2.241776E+0000
 -8.178904E-0001 -2.573539E+0000
  4.357210E+0000 -8.683956E-0001
  1.126972E+0000  7.541977E-0001
 -2.476946E+0000 -5.022113E-0001
 -1.871878E+0000 -1.553816E-0002
  7.280584E-0002  1.190673E+0000
 -8.276878E-0001  2.371314E+0000
  5.961713E-0001  8.647010E-0001
 -4.619486E-0001 -1.102103E+0000
  7.386587E-0001 -9.019365E-0002
 -6.691254E-0001  1.114346E+0000
 -1.909071E+0000  5.047116E-0001
 -3.226365E+0000  6.565691E-0001
 -8.825057E-0001  5.737858E-0001
  6.937191E-0001  6.603120E-0002
  1.086956E+0000  1.976916E+0000
 -7.077418E-0001  1.195966E+0000
  8.902047E-0001 -6.954223E-0001
 -2.358426E+0000 -1.161532E+0000
 -2.072677E+0000 -1.229329E+0000
 -1.596678E+0000 -7.615732E-0002
  5.632740E-0002  1.682172E+0000
  7.730986E-0001 -2.080094E-0001
  1.968449E+0000 -1.973083E+0000
 -5.091448E-0001 -4.832759E-0001
 -2.623477E-0001 -1.361116E+0000
  7.294368E-0002 -8.279184E-0001
 -2.677136E-0001  1.422880E+0000
 -2.848446E+0000  2.164544E-0001
  1.171305E-0001  4.613498E-0001
  3.063951E-0001  1.451194E+0000
  1.578751E+0000  4.335155E-0001
  2.806683E+0000 -1.557744E+0000
  1.597220E+0000 -1.289635E+0000
  3.186981E-0001  1.734463E-0001
 -1.853821E+0000  1.288688E-0001
 -7.049663E-0001  1.491642E+0000
 -4.934708E-0001 -8.425643E-0001
  5.216168E-0001  8.641300E-0001
 -4.410261E-0001  2.937347E-0001
 -1.802094E+0000 -1.992039E+0000
 -1.045662E+0000 -1.916195E+0000
 -1.521686E+0000 -1.526104E+0000
 -1.834396E+0000 -5.077960E-0001
 -1.951327E+0000 -2.221610E+0000
  9.938226E-0001 -7.899750E-0001
 -1.523659E+0000 -6.740015E-0001
 -3.245076E-0001 -6.702799E-0002
  2.109184E-0001 -2.878586E-0001
 -3.408581E-0003 -1.543062E+0000
  6.017893E-0001 -4.425728E-0001
  7.238980E-0001  5.790925E-0002
  9.822598E-0001  1.179052E+0000
  1.553763E+0000  8.055566E-0001
  2.054657E+0000 -9.210117E-0002
  3.853994E-0001  5.319857E-0001
 -2.810756E+0000 -6.015058E-0001
 -1.232248E+0000 -1.868285E+0000
  1.671974E+0000 -6.289278E-0001
  1.398089E+0000 -9.592008E-0001
  1.829445E+0000 -2.470600E+0000
  4.423361E-0001 -1.801627E+0000
 -2.212188E+0000 -5.648568E-0001
 -1.358022E+0000 -8.586919E-0001
  1.213831E+0000 -1.568245E-0001
  3.791356E-0001  5.570679E-0002
 -1.549574E+0000 -1.240713E-0002
  1.496408E-0002 -1.027784E-0001
  8.024318E-0001  8.574845E-0001
 -1.995413E+0000  6.008983E-0001
 -3.871625E+0000  4.374314E-0001
 -1.485152E-0001 -3.890612E-0001
  8.387288E-0001 -6.294374E-0001
  1.308287E+0000  3.826337E-0001
  2.277170E-0001  1.950322E-0001
 -3.290084E+0000  1.560325E+0000
 -2.233161E+0000  1.235888E+0000
  1.234378E+0000  1.566961E+0000
  2.818344E-0001  1.320677E+0000
 -2.403944E-0001  1.543210E-0001
 -6.482596E-0001 -1.809351E-0001
  4.602133E-0001 -9.891545E-0001
  2.889674E-0001  1.233192E+0000
 -1.827994E+0000 -1.138904E+0000
 -1.955153E+0000 -1.356604E-0001
  1.510553E-0001 -1.310317E+0000
 -6.982987E-0001 -1.507533E+0000
  8.616418E-0001 -1.215201E+0000
 -9.682754E-0001 -2.885692E+0000
 -1.868282E+0000 -1.837683E+0000
 -2.915924E+0000  3.104204E-0001
 -6.606578E-0001 -1.136949E+0000
  1.613766E+0000  1.102434E+0000
  5.457085E-0001  1.256097E+0000
  4.572206E-0001  8.371993E-0001
 -1.342019E+0000  1.817228E-0001
  2.873051E-0001 -1.838794E+0000
  1.447335E+0000 -8.356326E-0001
  2.206382E+0000 -3.787589E-0001
 -2.823296E-0001 -3.486549E-0001
  2.417136E-0001 -1.378477E+0000
  2.805691E-0001 -4.064476E-0001
 -1.458856E+0000  2.431010E-0001
 -1.686314E+0000 -4.306951E-0001
 -6.983518E-0001 -7.541681E-0001
  2.937109E+0000 -2.973059E-0001
  1.407415E+0000  4.100706E-0001
 -2.373020E+0000 -4.970998E-0001
 -4.557296E-0001 -3.585660E+0000
  1.603193E+0000 -1.382274E-0001
  3.092656E-0001 -1.466247E+0000
 -2.069666E+0000  1.811001E-0001
 -1.466583E+0000  2.640136E+0000
 -9.728259E-0001  1.550473E+0000
 -3.807617E-0001  1.410187E+0000
 -5.563879E-0001  6.829545E-0001
 -1.445584E-0001 -2.257226E-0001
 -3.959792E-0002  5.069664E-0001
  1.079093E+0000  1.730925E-0001
  4.940290E-0001  1.733880E+0000
 -2.947606E+0000  1.951779E+0000
 -5.806969E-0001  5.167987E-0001
  3.888130E-0001 -1.032279E-0001
  2.503892E+0000  3.512574E-0001
  1.077891E-0001  1.213081E-0001
 -2.047276E+0000  1.693236E+0000
  1.214817E-0001 -2.200310E+0000
  1.673018E+0000 -3.187016E-0001
  2.310709E+0000 -9.411545E-0001
  1.179969E+0000  2.399624E-0001
 -1.435590E+0000 -1.793756E+0000
 -1.090901E-0001 -1.031079E+0000
  1.029369E+0000  1.196931E+0000
  2.492035E+0000  2.066471E+0000
 -1.209621E+0000  1.101849E+0000
 -1.810858E+0000 -4.116396E-0001
  1.294411E+0000 -2.754854E+0000
  3.027466E+0000 -3.224407E+0000
  5.617195E-0001 -1.134187E+0000
 -1.065850E+0000  1.393132E+0000
 -1.901163E+0000 -4.823241E-0002
  1.017420E+0000 -3.856558E-0001
  1.178936E+0000  1.440933E+0000
  7.496286E-0001  2.874921E+0000
 -3.749630E+0000  1.292849E+0000
 -6.763770E-0001 -7.638570E-0001
  1.578543E+0000 -1.124868E+0000
  1.651522E+0000 -4.218576E-0001
  3.924868E-0001 -9.228751E-0001
 -3.431024E-0001 -1.203236E+0000
 -9.988630E-0001  8.608570E-0001
 -1.453404E+0000  1.446620E+0000
 -5.991401E-0001 -4.278220E-0001
 -1.773280E-0001  4.454223E-0001
  7.085369E-0001 -4.679550E-0001
  3.373536E-0001  9.684122E-0001
 -1.955321E+0000  5.590474E-0001
 -9.768231E-0002  1.732864E-0001
  1.979869E+0000  1.870488E+0000
  1.070039E+0000  6.125614E-0001
  1.848769E-0002  1.438006E+0000
 -6.808905E-0001  1.304118E+0000
 -1.927265E+0000  1.110259E+0000
  1.047976E+0000  5.348588E-0001
  7.359908E-0001  1.398169E+0000
  1.936059E+0000 -1.567800E-0001
  2.013541E+0000 -1.637296E+0000
  2.486853E+0000 -1.805087E+0000
  8.520063E-0001  1.075217E+0000
 -1.963248E+0000  3.016771E-0001
 -1.049498E+0000 -1.597694E+0000
  2.430749E+0000 -1.119943E-0001
  8.617126E-0001  5.674205E-0001
  1.335044E+0000 -7.186639E-0002
 -1.861782E+0000  1.134301E+0000
 -3.305018E+0000  1.159303E+0000
 -1.987598E+0000  2.962230E-0001
  1.962083E-0001  1.023216E+0000
  1.180763E+0000  2.600317E+0000
 -8.256965E-0001  2.474402E+0000
  1.710007E+0000  4.519026E-0001
  8.857333E-0001 -8.918865E-0001
  1.034524E+0000  3.772202E-0001
 -1.591268E+0000 -7.447681E-0001
 -6.731500E-0001 -1.616246E+0000
 -1.707694E+0000  5.283305E-0001
 -1.474459E+0000  5.167775E-0001
  6.668742E-0001 -2.258429E+0000
  1.680877E+0000 -9.376856E-0002
  6.954354E-0001  2.948386E-0001
 -8.826559E-0001  1.660591E+0000
 -1.730951E+0000  1.730378E+0000
 -8.147130E-0001  5.525047E-0001
  2.601782E-0001  8.883241E-0002
 -1.448916E+0000 -1.137732E+0000
 -1.045600E+0000  5.513294E-0002
 -2.956999E-0001  3.829984E-0001
 -3.622375E-0001  1.475839E+0000
  2.501055E-0001  8.780649E-0001
 -6.125206E-0002  2.024719E-0001
 -1.328186E+0000 -1.848204E-0001
 -2.619455E-0001 -5.534680E-0001
 -3.456874E-0001  1.327601E+0000
 -6.936550E-0001 -1.077298E-0001
  4.820180E-0001 -7.270782E-0001
  6.148313E-0001 -1.545050E+0000
  5.204873E-0001 -6.452509E-0001
 -1.438951E+0000 -4.203498E-0001
 -9.578920E-0001 -2.788016E-0001
  4.040543E-0001  4.002620E-0001
 -1.057599E+0000  3.998984E-0001
  5.942082E-0001  2.558439E-0001
 -5.958971E-0002  1.500463E+0000
 -2.494062E+0000  2.218161E-0001
  3.245228E-0001  1.160247E+0000
  5.099690E-0001  9.973117E-0001
  3.346052E-0001 -1.731464E+0000
 -1.839275E+0000 -1.539596E+0000
 -1.451512E+0000 -2.446327E+0000
  7.595337E-0001 -9.924245E-0001
 -2.798354E-0001  2.568545E+0000
 -1.238123E+0000  2.076856E+0000
  6.935603E-0001 -1.303813E-0001
  3.042453E-0001 -5.442980E-0001
  1.418482E+0000  1.249347E+0000
 -2.328816E+0000  3.137210E-0001
 -2.739902E+0000  4.216612E-0001
  5.722215E-0002 -1.564006E+0000
 -6.152851E-0002  4.409149E-0001
 -3.212189E+0000  1.594860E-0001
 -5.490952E-0001 -5.910154E-0001
  1.410034E+0000  1.049197E+0000
  1.597328E+0000  2.450000E+0000
 -1.472508E+0000  2.098238E+0000
 -2.418941E+0000 -4.141081E-0001
  2.424474E-0001  1.145232E+0000
  2.461700E+0000  6.970294E-0001
  4.637687E-0001  1.847386E+0000
 -2.303450E+0000  1.242039E+0000
 -6.715342E-0001 -1.241442E+0000
  7.564093E-0001  7.423467E-0001
  4.507085E-0001 -3.886466E-0002
 -1.352741E+0000 -7.627295E-0001
  5.158164E-0001 -1.313158E+0000
  2.394323E+0000  3.933409E-0001
  1.784748E+0000  2.224556E-0001
 -1.133817E+0000 -7.884980E-0001
 -1.041463E+0000 -1.605343E+0000
  1.957331E+0000 -2.564613E-0001
  2.223331E+0000  8.611446E-0001
 -1.143480E-0001 -1.250076E-0001
 -1.736614E+0000 -1.294877E+0000
 -8.979521E-0003 -1.337857E-0001
  9.188035E-0001  8.108647E-0001
 -8.869985E-0001  7.391186E-0001
 -1.874610E+0000  1.401099E+0000
 -1.739045E+0000 -6.400401E-0002
  2.668445E+0000  4.723761E-0001
  2.191159E+0000  1.674662E+0000
 -2.840858E+0000  8.233153E-0001
 -2.002960E+0000  3.971015E-0001
  2.956114E-0002  5.948717E-0001
  1.053558E+0000  1.544047E+0000
  1.682882E+0000  2.921667E+0000
  1.085179E+0000  6.220814E-0001
  1.896609E+0000 -4.871688E-0001
  1.889974E+0000 -1.648516E-0001
  2.251836E+0000  3.490693E-0001
 -3.336302E-0001  1.428309E+0000
 -1.925273E+0000  1.886107E+0000
 -8.556543E-0001  1.000481E+0000
  9.920878E-0001  1.899588E+0000
  5.254901E-0001  6.257606E-0001
  7.472874E-0001  2.795337E-0001
  1.524257E+0000  9.820208E-0001
 -6.081220E-0001  1.611905E-0001
  6.933454E-0001 -1.499882E+0000
  1.754491E+0000  5.580744E-0001
 -2.755568E+0000 -2.752084E-0001
 -2.049759E+0000 -3.553832E-0001
 -1.707389E+0000 -7.523687E-0001
  4.472963E-0001  1.969084E+0000
 -2.060845E+0000  1.375986E+0000
 -1.550651E+0000 -8.979001E-0001
 -1.248240E+0000  1.077088E+0000
  7.410161E-0001  7.389249E-0001
  1.496656E+0000 -6.853059E-0001
  9.439165E-0002 -5.077285E-0001
  1.843409E-0001 -2.300601E-0001
 -1.075214E-0001  2.343135E+0000
  4.765996E-0001  9.361902E-0001
 -1.292893E+0000  3.714875E-0001
 -3.024500E-0001  4.201336E-0001
  1.545822E+0000 -2.580725E+0000
 -3.458389E-0002 -1.857761E+0000
  2.581821E-0001 -3.430531E+0000
  7.378344E-0001 -1.391917E+0000
 -3.882915E-0002 -1.801538E-0001
 -1.192884E+0000 -4.475266E-0001
  7.044790E-0001 -3.715004E-0001
  7.365373E-0001  3.212047E-0001
  1.901251E+0000 -1.308871E-0001
 -1.833052E-0001 -2.396376E+0000
 -8.562266E-0001 -3.784834E+0000
  1.037586E+0000 -3.884112E+0000
 -1.965649E+0000 -3.448305E+0000
 -1.598540E+0000 -3.817497E+0000
  1.935691E+0000  1.687866E+0000
 -3.447277E-0001  1.750524E+0000
  1.835003E+0000  7.268575E-0001
  2.523086E-0001  6.618555E-0001
 -1.033408E+0000 -4.797980E-0001
  9.264949E-0001  1.655516E+0000
  7.457029E-0001  2.508294E+0000
 -6.543046E-0001  9.981322E-0001
 -1.642682E+0000  5.631293E-0001
 -4.694283E-0001 -7.112747E-0002
  2.418385E+0000  9.343178E-0001
  1.425928E+0000  1.137226E+0000
 -1.181765E+0000  3.136268E-0001
 -3.467001E-0001 -2.268286E+0000
  1.394617E+0000 -1.938103E+0000
  2.026999E+0000 -2.753139E+0000
  1.906678E+0000  2.774382E-0001
 -3.440166E+0000 -4.450556E-0001
 -1.885051E+0000  3.078565E-0002
  5.660967E-0001 -3.808907E-0001
  1.294087E-0001  5.076492E-0001
 -5.461145E-0001  1.430937E+0000
 -1.163122E+0000 -2.637251E-0003
 -2.135006E+0000  3.611839E-0002
  3.715875E-0001  1.841357E+0000
  3.307565E-0001  8.975385E-0001
  2.274763E+0000  8.930226E-0001
 -9.885619E-0001  2.824239E+0000
 -1.626539E+0000  5.718019E-0001
  1.991705E-0001 -6.836381E-0001
  1.995915E+0000 -1.033118E+0000
  2.176677E+0000  1.580377E+0000
 -3.440827E-0001  2.741593E-0001
 -2.483344E+0000 -1.561613E-0001
  2.045770E-0001 -1.172538E+0000
  1.501695E+0000 -6.817182E-0001
  2.600895E-0001 -1.144699E+0000
  1.668746E+0000  1.281052E+0000
 -1.539829E+0000  7.838367E-0001
 -2.037200E+0000  1.524995E+0000
  1.414647E+0000  1.437261E+0000
 -2.402969E-0002  2.050291E+0000
 -8.311139E-0001  5.356255E-0001
 -2.076672E+0000 -1.253234E+0000
 -4.688990E-0001 -1.809578E+0000
  1.308630E+0000 -1.015934E+0000
 -5.194143E-0002  6.294607E-0001
 -2.977642E+0000  8.265669E-0001
 -3.392146E-0002  5.711326E-0001
  1.489426E-0001  1.320027E+0000
 -7.542246E-0001  1.116356E+0000
  1.864021E+0000  1.371155E+0000
  2.106728E+0000  2.493990E+0000
  1.779581E+0000 -1.227968E+0000
 -3.603293E-0001 -1.237410E+0000
 -1.493043E+0000 -4.880337E-0001
 -1.319271E+0000 -2.252856E-0001
  3.526354E-0001 -2.602027E-0001
  5.524499E-0001  2.146297E+0000
 -7.246665E-0001  1.228943E+0000
 -2.620095E-0001  3.053873E-0001
  1.201726E+0000  8.633029E-0001
  5.159307E-0001 -2.658129E-0001
  2.429379E+0000 -5.398895E-0001
 -1.046930E+0000  2.229112E+0000
 -3.186442E+0000  6.711036E-0001
  8.240432E-0001 -8.677407E-0001
  1.114380E+0000  5.422419E-0001
 -4.025547E-0001  7.863910E-0001
 -2.092272E+0000 -1.689347E+0000
  1.017119E-0002 -9.675698E-0001
  2.833305E+0000 -6.032711E-0001
 -9.076115E-0001 -6.309741E-0001
 -1.805701E+0000 -2.614062E+0000
  3.213144E-0001 -1.262698E+0000
  1.356802E+0000 -1.275781E+0000
  1.189706E+0000  7.184634E-0002
 -2.740147E+0000 -9.055803E-0001
 -9.133748E-0001 -2.267994E+0000
 -1.429782E+0000  2.331485E-0001
 -1.227470E+0000  1.376099E+0000
  8.096921E-0001 -8.955325E-0002
  8.714394E-0001 -1.333765E+0000
  1.565303E+0000  5.574196E-0001
 -3.291853E+0000 -8.829020E-0001
  3.962718E-0001 -2.492713E-0001
  1.794007E+0000  1.293443E+0000
  1.389000E+0000  1.923075E-0001
  3.835522E-0001  1.751188E+0000
 -1.074385E+0000  1.208252E+0000
 -2.410321E+0000 -1.625825E+0000
 -1.024615E+0000  4.491453E-0001
 -5.306667E-0001 -1.971458E+0000
  2.530715E+0000  1.228431E-0001
  5.832119E-0001  2.984344E-0001
 -8.541341E-0002 -1.116038E+0000
 -7.095446E-0002  2.536668E-0001
 -1.141417E+0000 -1.179364E+0000
 -1.945393E-0001 -3.840920E-0001
  9.042331E-0001 -1.871877E-0001
  2.290927E+0000 -7.225907E-0001
  1.635319E+0000  3.401410E-0001
 -1.426667E+0000  9.907791E-0002
 -2.147184E+0000 -3.547553E-0001
 -9.021888E-0001 -1.608416E+0000
  7.385658E-0001 -1.920746E+0000
  2.583415E+0000  1.021315E+0000
 -2.190745E+0000  2.896125E+0000
 -2.208639E+0000  1.594969E+0000
 -1.110700E+0000 -1.607753E+0000
  1.537460E+0000 -2.151603E+0000
 -1.188367E+0000 -4.333520E-0001
 -2.135939E+0000  8.223946E-0001
 -2.350700E-0001 -1.226502E+0000
 -8.127701E-0001 -1.301090E+0000
  4.079446E-0001 -3.351803E-0001
  1.406968E+0000  3.381775E-0001
  1.820506E+0000  2.102593E-0001
 -7.630904E-0001 -1.088421E+0000
  9.102050E-0001 -7.336034E-0001
  2.957405E-0001  1.177257E+0000
  1.051129E+0000  6.301325E-0001
 -1.753197E-0001  1.928388E+0000
 -4.161839E-0001  5.232012E-0001
  8.791977E-0001  2.326072E+0000
 -2.379771E-0001  8.355325E-0001
  8.667483E-0001 -3.577165E-0001
  2.669528E-0002 -2.292403E+0000
 -4.947430E-0001  1.198909E-0001
  6.965808E-0001 -1.858977E-0001
  1.966763E-0001  3.561019E-0001
  4.966568E-0002  1.416579E-0001
  4.385819E-0001  2.794780E-0002
  1.788708E+0000  2.362883E+0000
  1.747644E+0000  2.186285E+0000
  7.524463E-0001 -1.833274E+0000
 -8.909693E-0001 -1.116086E+0000
 -1.827733E+0000 -4.024593E-0001
 -2.244030E+0000  1.745505E-0001
  4.513460E-0001 -1.047846E+0000
  5.460685E-0001  1.604149E-0003
 -5.214402E-0001 -4.237502E-0002
 -5.888574E-0001  7.787810E-0002
  3.828908E-0001 -7.705919E-0001
  1.195264E+0000  5.801377E-0001
  1.661784E-0001  1.245651E+0000
 -1.891581E+0000  3.510551E-0001
 -2.594351E+0000 -1.186548E+0000
  1.439865E+0000 -9.279302E-0001
  6.819959E-0001 -2.364723E-0001
 -2.271851E-0001  6.167937E-0001
 -1.268610E+0000  1.795115E+0000
 -1.030234E+0000  2.291936E-0001
  3.365612E-0001  2.088760E+0000
  6.472747E-0001  1.466030E+0000
  7.580248E-0001 -1.673116E+0000
  8.416950E-0002 -2.964224E+0000
 -1.673586E+0000 -1.463830E+0000
 -2.006762E+0000 -1.368390E+0000
 -3.258248E-0001 -3.071698E-0001
  1.854873E+0000 -4.048513E-0001
  8.618309E-0001  7.011091E-0001
 -1.603017E+0000  2.452549E-0001
 -1.021988E+0000  1.265219E+0000
  1.121686E+0000  3.916598E-0001
  6.121672E-0001  2.366252E+0000
 -4.293446E-0001  1.230730E+0000
  1.257847E+0000  1.008412E+0000
  7.509140E-0001  1.432616E+0000
 -2.550648E-0001  8.459578E-0001
  3.355715E-0001  4.038851E-0001
 -8.059152E-0002  2.220922E+0000
  8.238627E-0002  9.744736E-0001
  5.393736E-0001  4.528406E-0001
 -9.425675E-0001 -5.782817E-0002
  4.253889E-0001  2.144512E-0001
 -1.081197E-0001 -2.196958E-0001
 -7.411597E-0001 -1.499932E+0000
 -1.279773E+0000 -2.246025E+0000
 -2.333432E+0000 -1.936622E+0000
 -7.607293E-0001 -4.066109E-0001
 -5.817931E-0001  7.961097E-0001
  6.983939E-0001 -7.313558E-0001
  1.573818E+0000 -6.151852E-0001
  1.254749E+0000 -1.814840E-0001
  4.643644E-0002 -8.419584E-0001
 -2.533177E+0000  7.194725E-0002
 -1.735008E+0000  2.725445E-0001
  1.084511E+0000  6.795112E-0001
  1.876118E+0000  1.124074E+0000
  2.425459E+0000  9.003487E-0001
 -1.597059E-0001  1.138258E+0000
 -1.730239E+0000 -1.232547E+0000
 -5.947276E-0001  1.540299E+0000
 -1.132118E+0000  1.746059E+0000
 -1.027309E+0000  1.347877E+0000
 -3.582157E-0002  9.981361E-0001
 -8.267973E-0001 -8.254587E-0001
  2.190790E+0000  4.419555E-0001
  1.083608E+0000 -3.809061E-0001
 -1.238625E+0000  7.414514E-0001
 -2.502288E+0000 -2.302714E-0001
 -1.702912E+0000  5.779922E-0001
  2.291362E+0000  1.361162E+0000
  3.784414E+0000  1.628608E+0000
  8.554554E-0001  1.530343E+0000
 -1.183769E+0000 -2.978313E-0001
 -2.892148E-0001 -2.443051E+0000
  2.554935E-0001  7.676632E-0001
 -8.944595E-0001 -2.298177E-0001
  9.863174E-0001  8.897813E-0001
  8.453734E-0001  1.386052E+0000
 -1.047463E+0000  1.252021E+0000
 -4.334784E+0000  6.652679E-0001
 -4.193077E-0001  3.750476E-0001
  8.263154E-0001  1.050563E+0000
  1.535711E-0001 -4.003221E-0001
 -1.421515E+0000 -9.929498E-0001
  1.177244E+0000 -1.275741E+0000
 -2.503372E-0001  4.051999E-0001
 -2.944392E+0000  5.268474E-0001
 -3.294237E+0000 -1.939391E+0000
  3.590582E-0001  1.703625E-0001
  1.996173E+0000 -3.820994E-0001
  2.008150E+0000 -1.153846E-0001
 -5.473438E-0002 -2.753608E-0001
 -1.093952E+0000 -1.176257E+0000
  1.951325E-0002  1.883979E+0000
  1.229565E+0000  7.502075E-0001
  3.467696E+0000  8.727733E-0001
  1.883533E+0000  7.820852E-0001
 -2.046990E+0000  1.371508E+0000
 -4.873208E+0000  1.535572E+0000
 -1.402509E-0001  1.770989E-0001
  3.781639E+0000  3.474122E-0002
  6.306343E-0001 -2.728741E-0001
 -7.256258E-0002 -1.833153E+0000
  1.693114E+0000 -1.526420E-0001
  7.824280E-0001  3.591230E-0001
 -3.267189E+0000 -3.281201E-0001
 -2.865242E+0000 -1.828545E+0000
  1.986204E+0000 -3.255285E-0001
 -6.582101E-0002  1.235168E+0000
 -1.249391E+0000  4.965617E-0001
 -2.408891E+0000 -6.880524E-0001
  1.139874E+0000 -1.057507E-0001
  2.486438E+0000  5.183392E-0001
 -9.973598E-0001 -5.780668E-0001
 -2.819273E-0001 -5.808245E-0001
 -1.250798E+0000 -1.206887E+0000
 -1.591084E+0000 -2.083844E+0000
 -8.727055E-0001 -2.459679E+0000
  4.090359E-0001 -6.169944E-0001
 -7.838310E-0001 -9.946448E-0001
 -2.948893E-0002  1.019468E+0000
 -8.164549E-0001  2.590956E+0000
  1.149483E+0000 -1.643867E-0001
  2.550389E-0001 -6.093345E-0002
  4.359101E-0001 -2.115288E-0001
 -2.104386E+0000 -1.151949E+0000
 -4.353830E-0001 -1.185151E+0000
  1.144146E+0000  2.690915E-0001
  1.148537E+0000  7.768258E-0001
  1.695169E+0000  8.268473E-0001
  6.370094E-0003  1.645712E+0000
 -1.021300E+0000 -1.608248E-0001
 -2.551246E-0001 -6.910239E-0003
 -5.864386E-0001 -7.871121E-0001
 -5.111800E-0001 -5.833979E-0001
 -8.091467E-0001 -4.499132E-0001
 -2.203599E+0000 -3.838680E-0002
 -2.676126E+0000  1.115610E+0000
  1.887100E-0001  5.114946E-0001
  9.718980E-0001  2.164517E+0000
  1.680204E+0000  2.134068E+0000
 -8.615858E-0002  9.481057E-0001
 -1.602956E+0000 -1.139090E+0000
 -1.106153E-0001 -7.371109E-0001
 -2.061281E-0001  1.276866E-0001
 -3.274433E-0001 -1.810788E+0000
  4.808653E-0001 -1.305247E+0000
  2.301314E+0000 -1.082877E+0000
 -8.263303E-0001 -5.656635E-0001
 -3.107139E+0000 -6.023126E-0001
 -9.760078E-0001 -1.802606E+0000
  3.484352E+0000 -1.433525E+0000
 -6.702253E-0001 -8.444679E-0001
 -3.762128E+0000 -7.587015E-0001
 -4.811553E-0001 -2.424140E-0001
  2.601414E+0000  2.669092E-0001
 -2.175326E-0001 -1.052184E+0000
 -6.693110E-0001 -2.581632E+0000
 -1.064044E+0000 -2.210838E+0000
 -1.611273E+0000 -2.104513E+0000
 -1.156108E+0000 -9.098750E-0001
 -1.056660E+0000 -3.023883E+0000
  6.902359E-0001 -3.526273E+0000
 -1.918823E+0000 -4.513764E+0000
 -2.217838E+0000 -4.146100E+0000
  2.206449E-0002 -2.029886E+0000
 -2.190538E-0001  8.695280E-0001
 -8.874993E-0001  3.648901E-0002
  1.480308E-0001 -9.862861E-0001
 -5.608201E-0001 -1.016995E+0000
  4.709382E-0002  6.425466E-0001
  2.824921E-0001  8.113403E-0001
  1.281434E+0000  2.989887E-0001
  3.361036E-0001 -9.624796E-0001
  3.157438E-0001 -7.412828E-0001
  1.036855E+0000 -1.608131E+0000
  1.399782E+0000 -1.207725E-0001
  1.774699E+0000  2.699369E-0001
  3.467770E+0000 -3.792591E-0001
  2.571200E+0000  1.184427E+0000
 -1.550521E+0000  2.464548E+0000
 -7.637474E-0001  8.033156E-0001
  6.605590E-0001  7.637788E-0002
  1.661302E+0000  7.258377E-0001
 -5.902307E-0001  6.705010E-0001
  6.567216E-0001 -5.346339E-0001
  3.461796E-0001  2.449311E-0002
  2.325178E+0000 -8.718758E-0001
  5.425322E-0001  7.414101E-0002
  4.922587E-0002  8.359775E-0002
  3.855142E-0002 -3.755370E-0001
  5.176256E-0002 -2.532706E-0001
 -2.150136E+0000 -3.156952E-0001
 -1.628453E+0000  2.808965E-0001
 -6.198586E-0001  2.721399E+0000
 -6.819546E-0001  9.632755E-0001
  1.207102E-0001  1.197149E+0000
  8.213811E-0001 -1.632657E-0001
  3.123129E-0001  1.115589E+0000
  4.496381E-0001  3.639384E-0001
  2.015617E+0000  1.746244E+0000
  4.066700E-0001  2.280065E+0000
 -7.234802E-0002  3.829307E-0001
  1.556770E+0000  4.903574E-0001
  7.689007E-0001 -2.898017E-0001
  1.129787E+0000 -1.145125E+0000
 -1.300134E+0000 -9.532446E-0001
 -1.155929E+0000  1.145705E+0000
 -2.049412E+0000  5.266680E-0001
 -3.035490E-0001  2.702430E+0000
 -3.536611E-0001  1.971472E+0000
  4.405354E-0001 -1.081627E+0000
  1.357610E+0000 -8.586692E-0001
  1.173285E+0000 -1.577982E-0002
 -3.176201E+0000  9.443099E-0001
 -1.439156E+0000  3.626091E-0001
 -3.067748E-0001 -6.589768E-0001
  1.218287E+0000  1.727862E-0001
 -1.032606E+0000 -2.324188E+0000
  1.035885E+0000 -1.658019E+0000
  1.311679E+0000 -1.407427E+0000
  5.745191E-0001 -9.082632E-0001
  3.072083E-0001 -4.155474E-0001
 -3.546045E-0001 -1.365879E+0000
  1.052322E+0000 -2.285184E-0001
 -2.020269E+0000  1.665407E+0000
 -1.785667E+0000 -1.780954E+0000
  3.578495E-0001 -8.427696E-0001
  7.741321E-0001 -1.523256E+0000
  1.463621E+0000 -1.117958E-0002
  1.815447E+0000 -1.458311E+0000
  1.429501E-0001 -1.997960E+0000
  1.857139E+0000 -1.264046E+0000
 -1.959726E+0000 -1.350735E+0000
 -5.708827E-0001 -2.192716E+0000
  1.234287E-0001 -3.746118E-0001
  2.619840E-0001 -8.999229E-0001
 -1.159483E+0000 -7.064366E-0001
  9.493010E-0001 -3.107532E-0001
 -1.655655E-0002 -1.423879E+0000
  1.311369E+0000 -2.960770E+0000
  2.044177E+0000 -1.700937E+0000
 -1.017725E+0000  2.026745E-0001
 -1.160652E+0000 -1.883591E-0001
  5.306325E-0001 -3.362793E-0001
 -9.390455E-0002  4.430230E-0001
 -9.831234E-0001  3.161999E-0001
 -1.026401E+0000 -1.715767E+0000
  1.278847E+0000 -3.291982E+0000
  7.285953E-0001 -1.352858E-0002
 -7.822330E-0001  1.642569E+0000
 -6.639759E-0001  1.043375E+0000
  2.735650E-0002  3.154358E-0001
  2.103601E+0000  3.805242E-0001
 -2.110840E-0001 -8.497324E-0001
 -1.885832E+0000 -4.633545E-0001
 -1.779211E+0000 -1.217823E+0000
  8.890827E-0002 -1.314944E+0000
  4.195481E-0001  1.086332E+0000
 -4.866961E-0001  9.986788E-0002
 -1.504264E+0000 -5.117204E-0001
 -3.961044E-0001 -4.326280E-0001
 -2.306092E-0001 -5.463411E-0001
 -1.482453E+0000 -1.415398E+0000
  1.296373E+0000 -1.559201E-0001
  7.931099E-0001  2.056874E-0001
 -1.183445E+0000 -1.072145E-0001
 -1.946748E+0000 -9.868076E-0001
  1.786282E+0000 -1.002213E+0000
  7.730961E-0001  5.599986E-0001
 -1.815502E-0001  3.115105E+0000
 -3.309416E-0001  1.998595E+0000
 -4.040691E-0001  1.486888E-0001
  1.181813E+0000 -1.630367E+0000
  2.159302E+0000  2.825253E-0001
  7.874695E-0001  1.463326E+0000
 -2.961601E+0000 -3.543181E-0001
 -7.895539E-0001 -8.399452E-0001
 -3.092276E-0001  2.135303E-0001
  8.021510E-0001  3.873458E-0001
 -9.076550E-0001  2.252668E-0001
 -2.266421E-0001  7.249059E-0001
  4.497567E-0001  1.210751E+0000
  2.252241E+0000 -1.397954E-0001
  4.074229E+0000  5.582653E-0001
 -1.082425E+0000  1.380257E+0000
 -2.858975E+0000 -5.405027E-0001
  1.443397E+0000  3.559219E-0001
  1.367366E+0000  1.427171E-0001
  1.716968E+0000 -1.169807E+0000
 -1.853068E+0000 -5.794805E-0001
 -1.412811E+0000 -9.431488E-0002
  3.615298E-0001 -1.543603E-0001
 -4.716482E-0001  4.277913E-0001
  1.008235E+0000  1.319450E+0000
  2.076648E-0002  1.521011E+0000
  8.166391E-0001 -1.078646E-0001
  8.591488E-0001 -6.308391E-0002
  1.436686E+0000  1.593151E+0000
 -1.764966E+0000  4.415320E-0001
 -1.127758E+0000 -6.872688E-0001
 -1.083308E+0000  1.211441E-0001
  5.412660E-0001  5.363428E-0001
 -1.799763E-0001  1.645706E+0000
 -6.470239E-0001  6.723289E-0001
 -2.331016E-0001  5.293191E-0001
  1.460180E+0000  1.908159E-0001
  2.104594E+0000 -5.374274E-0001
 -6.236547E-0001  6.142479E-0001
 -2.740656E-0004  3.774814E-0001
  1.242177E+0000 -1.830981E+0000
  1.999805E+0000 -1.460964E+0000
  1.402641E+0000 -1.614430E+0000
 -1.443017E+0000  1.622964E-0002
 -1.026656E+0000 -9.772482E-0001
  1.785513E+0000 -1.206055E+0000
  2.614622E+0000 -4.296336E-0001
 -7.012361E-0002  3.256923E+0000
 -2.448304E+0000 -8.451248E-0002
 -3.645306E-0002 -9.328108E-0001
  2.276647E-0002 -7.097858E-0001
  3.148675E+0000 -6.152633E-0001
  1.814415E+0000 -6.782273E-0001
 -8.906054E-0001  1.717729E+0000
  1.439699E-0001  5.903845E-0001
  1.893333E+0000 -1.026890E-0001
  1.520855E+0000 -1.308023E+0000
  7.555279E-0001 -2.320673E+0000
 -4.242030E-0001  2.181406E-0001
 -2.178068E+0000 -2.483281E-0001
  8.872563E-0001 -1.765386E+0000
  2.353254E+0000 -5.496765E-0001
  9.929367E-0001  1.260886E+0000
 -6.803942E-0001  1.183999E-0001
 -2.450904E+0000 -4.808111E-0001
  7.119173E-0003  6.944432E-0001
 -1.083567E+0000  9.695917E-0001
 -1.413332E+0000 -1.373760E-0001
  5.861321E-0001 -3.919102E-0001
 -1.083570E+0000  1.191408E+0000
 -1.908512E+0000  1.924286E+0000
 -1.415218E+0000  1.376945E+0000
 -1.244966E+0000 -1.040771E-0001
 -1.546587E+0000 -1.293574E+0000
 -6.990293E-0001 -8.415152E-0001
  5.944891E-0001  2.943059E-0002
  1.258698E+0000  4.241336E-0001
  4.580229E-0001  6.512419E-0001
  4.041882E-0001  1.915466E+0000
 -5.355275E-0001  1.781119E+0000
  2.753604E+0000 -1.121106E+0000
  1.137222E+0000  4.275392E-0001
  3.230407E-0001 -1.045581E-0001
  4.707869E-0001  3.567690E-0001
 -7.412531E-0001 -1.931106E+0000
 -1.184506E+0000 -3.376402E+0000
 -5.061741E-0002 -1.616618E+0000
 -4.006929E-0001 -8.680966E-0001
 -3.664366E+0000 -1.015673E+0000
 -3.725600E+0000 -2.035523E+0000
 -1.857452E-0001 -5.662478E-0001
  6.993577E-0001 -1.517064E+0000
 -7.030270E-0001  1.478123E-0001
 -2.101707E+0000 -1.475781E+0000
  6.788432E-0001 -1.281595E+0000
  2.831608E+0000 -1.184515E+0000
  1.167447E+0000  2.792936E-0001
  7.526706E-0001  1.232758E+0000
  8.722735E-0001 -8.849194E-0001
 -1.099305E-0001 -9.094625E-0001
 -6.936559E-0001 -1.991787E+0000
 -8.477321E-0001 -2.270158E+0000
 -7.322422E-0001 -6.414312E-0001
  8.674244E-0001  6.984740E-0001
  1.479221E+0000 -1.122878E+0000
 -4.716656E-0001 -4.427109E-0001
  4.829362E-0001  1.449523E+0000
  1.553942E-0001  1.366780E+0000
 -3.334259E-0001  4.530372E-0001
  7.587389E-0001  1.128448E+0000
 -2.530352E+0000  2.719960E+0000
 -2.340550E+0000  9.847304E-0001
  2.577875E+0000  1.715323E+0000
  1.713574E+0000  5.566002E-0001
 -5.709633E-0001  1.313004E+0000
 -9.073410E-0001  7.783941E-0001
  1.840180E-0001 -1.232703E+0000
 -8.180559E-0001 -1.243657E+0000
  9.021466E-0001 -3.198574E+0000
  1.107117E+0000 -2.611013E+0000
  2.408449E+0000 -1.616239E+0000
  1.256399E+0000 -1.113838E+0000
 -1.419438E+0000 -3.010232E-0001
 -5.019701E-0001 -1.139772E+0000
  5.854706E-0001 -2.596947E+0000
 -5.542741E-0001 -3.554313E+0000
 -2.243407E-0001 -2.424328E+0000
  1.080692E-0001 -1.634894E+0000
  7.227217E-0001  1.795808E+0000
 -3.692940E+0000  2.045134E+0000
 -1.651438E+0000  1.616016E+0000
  2.451625E+0000 -2.285886E-0001
  3.407723E+0000  2.439341E+0000
  3.254802E-0001  2.014784E+0000
 -2.696901E+0000 -7.759044E-0001
  5.661246E-0001 -7.420199E-0001
  1.290541E+0000  1.381880E+0000
 -1.852230E+0000  7.521490E-0001
 -3.542043E-0001  7.917388E-0001
  9.965896E-0001  1.987659E+0000
  1.962678E+0000  3.323025E+0000
 -5.023862E-0001  2.133974E+0000
  2.731321E-0002  3.068737E+0000
 -1.495008E+0000  1.083215E+0000
  1.659140E+0000  5.177466E-0001
  1.225563E+0000  2.105415E-0001
  2.338746E-0001  5.999369E-0001
 -4.257239E-0001 -8.904657E-0001
  2.194307E+0000 -6.040566E-0001
  1.694830E+0000 -8.927861E-0001
 -1.231419E+0000  2.792007E-0002
 -4.786364E+0000 -1.726460E+0000
 -1.348690E+0000 -2.795953E+0000
  2.081591E+0000 -1.446045E+0000
  1.841300E+0000 -1.351996E-0001
  1.205493E+0000 -3.268774E-0001
 -1.846529E+0000 -1.178913E+0000
 -2.112639E+0000 -1.421690E+0000
  4.139660E+0000 -3.743262E-0001
  2.983485E+0000 -1.145415E-0001
 -8.092759E-0002 -1.108555E+0000
  3.110674E-0001 -7.422707E-0001
 -1.681875E+0000  1.202103E+0000
 -1.468035E+0000  1.029699E+0000
 -2.101871E+0000 -8.597287E-0001
  1.410134E-0001  1.500354E+0000
 -8.820466E-0001  1.881369E+0000
  5.050276E-0001  2.313454E+0000
  6.599101E-0001  1.863402E+0000
  1.152224E-0001  1.096638E+0000
 -4.679909E-0001  9.794003E-0001
  1.685942E+0000 -1.445549E+0000
  1.919931E+0000 -9.904750E-0001
 -1.720979E-0001  2.205882E-0001
 -1.057548E+0000  7.359729E-0001
  7.237252E-0001  1.403577E+0000
 -1.733215E+0000  2.188570E+0000
  9.297211E-0002  2.665074E+0000
  1.037026E+0000  9.727535E-0001
 -1.884309E+0000 -3.198191E-0001
 -1.439278E-0001 -8.586919E-0001
 -7.082151E-0001 -8.921192E-0001
 -6.354963E-0001  1.209763E+0000
 -3.568603E-0001  3.017536E+0000
 -2.529993E+0000  3.075787E+0000
 -1.470336E-0001  3.388091E+0000
  4.759585E-0001  8.406920E-0001
  1.612505E+0000  1.462932E-0001
  5.579195E-0001  1.539368E+0000
  2.973173E-0001 -8.318527E-0001
 -9.132660E-0001 -7.600750E-0001
 -1.894286E-0002 -2.410049E+0000
  2.423667E+0000 -3.604137E+0000
  4.055884E+0000  6.897841E-0001
  2.756379E-0001 -1.918771E+0000
 -1.059251E+0000 -1.622366E+0000
 -3.628987E-0001 -2.293166E+0000
  2.215146E+0000  1.150020E+0000
  2.239046E-0001 -7.754086E-0001
  1.821115E+0000 -5.847725E-0001
  7.195781E-0001 -1.304085E+0000
  4.576943E-0001  3.821951E-0001
  9.163556E-0001 -2.224016E+0000
  2.435657E+0000 -2.456122E+0000
 -1.027743E+0000 -4.887853E+0000
  1.727301E+0000 -3.731075E+0000
 -8.119234E-0001 -1.383400E-0001
 -2.446490E+0000 -1.311131E+0000
 -9.469348E-0001 -3.121360E+0000
  2.601035E+0000 -1.439008E+0000
  1.529322E+0000 -2.279119E+0000
 -1.312422E+0000 -4.016578E-0001
 -1.992302E+0000  1.395438E+0000
 -8.976822E-0001 -8.014965E-0001
  2.034470E+0000 -9.876185E-0001
  2.032335E+0000  3.788742E-0002
 -1.520663E+0000  1.803943E+0000
 -1.789110E+0000 -8.773304E-0002
  1.131378E+0000  2.729874E-0001
  1.387504E+0000  1.417280E+0000
  1.663172E+0000  2.255986E+0000
 -1.290406E+0000  7.589476E-0001
 -1.228180E+0000 -1.178700E-0001
  1.078499E+0000  5.453945E-0001
  7.544783E-0002  2.341529E+0000
 -9.070085E-0001  1.448856E+0000
 -6.585552E-0002  1.126590E-0001
 -9.672973E-0001  6.322110E-0002
 -1.312222E+0000 -7.148186E-0001
 -9.003836E-0001 -1.210382E-0001
  1.927557E-0001  5.536238E-0002
  3.129483E+0000 -5.055582E-0001
  5.476173E-0001  6.975133E-0001
 -1.422072E+0000 -1.301168E+0000
 -1.745894E+0000 -1.027905E+0000
  1.519639E+0000 -1.145322E+0000
 -3.262529E-0001 -9.988053E-0001
 -2.214054E+0000 -3.035579E+0000
 -1.674793E+0000 -2.114059E+0000
 -1.487699E+0000 -7.431565E-0001
  2.354427E+0000  6.191182E-0001
  2.114415E+0000  1.857838E+0000
 -1.630158E+0000  2.673267E+0000
 -1.007541E+0000  2.046101E-0001
  9.426953E-0001 -1.618316E+0000
  2.062237E+0000 -9.310967E-0001
  9.087843E-0001  8.122297E-0003
  7.883011E-0001 -3.861689E-0001
 -8.387638E-0001 -3.467227E-0001
  8.067480E-0001 -7.393413E-0001
  1.489339E+0000 -8.936154E-0001
  7.895326E-0001  5.435008E-0001
 -2.125539E+0000  1.018916E+0000
 -1.478858E+0000  8.569816E-0001
  3.258860E+0000  1.667020E+0000
  2.012140E+0000  1.947032E+0000
 -5.126707E-0001  7.248068E-0002
 -5.292348E-0001 -1.154201E+0000
  2.235795E+0000 -4.029005E-0001
 -6.042051E-0001 -6.798907E-0002
 -2.248636E+0000 -1.243960E+0000
  6.714741E-0002 -1.947850E-0001
 -5.836007E-0001  7.984578E-0001
 -1.888115E+0000 -7.651512E-0001
  3.267298E-0001  1.003438E-0001
 -5.204600E-0001  1.163862E+0000
  4.858333E-0001 -5.965886E-0001
  1.274031E+0000  8.957336E-0001
 -2.764808E+0000  8.280790E-0001
 -9.228944E-0001 -1.829581E+0000
  6.132283E-0001 -2.326471E+0000
  1.010213E+0000 -3.849703E-0001
  4.213314E-0001  5.349368E-0001
 -3.055343E-0001  3.229109E+0000
  5.327737E-0001  2.126115E+0000
 -1.615628E+0000  1.232466E+0000
 -6.265641E-0002 -1.233329E+0000
  3.327932E+0000 -1.658103E+0000
  3.878979E-0001 -1.132471E+0000
 -1.889254E+0000 -1.519330E+0000
 -2.736125E+0000 -8.013578E-0001
  7.308765E-0001 -1.315722E+0000
  1.394529E+0000  1.026779E+0000
 -1.097283E+0000  1.022774E-0001
 -5.663390E-0001  1.039081E-0002
  4.516696E+0000 -3.585666E-0001
  9.072329E-0001 -5.157998E-0001
 -3.539328E-0001 -1.606046E+0000
  9.580954E-0001 -1.542635E+0000
 -1.690371E-0001 -9.846620E-0001
 -6.382974E-0001 -3.162002E-0001
 -4.845381E-0001 -1.108456E+0000
  5.651250E-0001  1.069092E+0000
 -2.243192E+0000 -1.529315E+0000
 -5.123204E-0002 -6.088889E-0001
  1.965737E+0000 -1.025055E+0000
  5.274964E-0001 -1.080908E+0000
  4.407827E-0004 -1.108822E-0002
 -2.471815E+0000 -1.726343E+0000
 -3.370539E-0001 -3.518083E+0000
  1.337403E+0000 -2.013183E+0000
  2.239015E+0000  1.069361E+0000
 -1.036937E+0000  9.545321E-0001
 -2.580993E-0001 -1.293944E+0000
  1.445507E+0000 -2.091255E-0001
 -9.608313E-0002  3.311598E+0000
 -1.788946E+0000  3.746222E+0000
 -1.269538E+0000  3.152651E+0000
 -2.558311E-0001  1.712099E+0000
  2.237488E+0000  1.162146E+0000
  4.620461E-0001  8.579655E-0001
  3.207700E-0001 -1.988381E+0000
 -8.026115E-0001 -2.055099E-0002
 -1.368015E+0000 -7.702309E-0001
 -3.933603E-0001  4.881011E-0002
 -2.068042E+0000  1.516833E+0000
 -2.948679E+0000  3.544064E+0000
 -7.600142E-0001  2.124639E+0000
  1.455435E-0001  2.436212E+0000
  6.861265E-0001  6.320343E-0001
  9.681979E-0001  6.453986E-0001
 -6.376391E-0001 -2.488170E-0001
  1.345495E-0001 -6.630346E-0001
 -1.814731E-0001 -2.278970E+0000
  3.799727E-0001 -1.440510E+0000
 -1.613207E+0000 -2.331048E-0002
 -1.012424E+0000  9.027955E-0001
 -2.150327E-0001  1.537502E+0000
  9.621942E-0001  1.692997E-0001
 -1.424855E+0000  1.006233E+0000
  9.058554E-0001  6.961255E-0001
  3.299717E-0001 -4.771863E-0001
  1.974613E+0000 -3.005674E-0001
  3.514307E-0001  1.006368E-0001
 -6.228492E-0001 -2.209618E+0000
 -5.444844E-0001 -4.050879E+0000
  1.234594E+0000 -1.727994E+0000
  4.224567E-0001  1.052157E+0000
 -1.830793E+0000 -1.384374E-0001
 -9.703230E-0001  1.629260E+0000
  5.201527E-0001  1.196824E+0000
 -2.654565E+0000  6.943785E-0001
 -1.921431E+0000 -8.305861E-0001
 -4.643982E-0001 -1.460784E+0000
 -1.538213E+0000  5.380990E-0002
 -1.662892E+0000  5.145521E-0001
  2.446960E+0000  1.953876E+0000
  2.020164E+0000  1.676890E+0000
 -1.839571E+0000 -6.720977E-0001
  4.581916E-0001 -8.609886E-0001
  1.204725E+0000  3.542499E-0001
 -7.319546E-0001 -9.693267E-0001
  6.936994E-0002 -4.158751E-0001
  6.310064E-0001  9.220789E-0001
 -1.933217E-0001  8.273906E-0001
  7.337968E-0001  2.117364E+0000
 -6.718787E-0002  1.094688E+0000
 -1.629499E+0000 -5.078315E-0001
  2.529551E-0001 -2.020877E-0001
  2.403999E+0000  2.235804E-0002
  3.406108E+0000  1.530673E+0000
  7.300294E-0001  2.467885E+0000
 -1.106378E+0000  5.744280E-0001
  2.747871E+0000 -8.317928E-0001
  3.975938E+0000  1.206078E-0001
 -2.055306E-0002 -4.605913E-0001
 -2.416899E+0000  1.038050E-0002
 -1.279296E+0000 -1.296121E+0000
  2.066471E+0000  3.638110E-0001
  1.039542E+0000  2.249837E+0000
 -2.190530E+0000  8.749502E-0001
  2.124513E+0000 -3.372223E-0001
  1.989978E-0001  5.515067E-0001
 -1.400641E+0000  6.297698E-0001
 -2.329316E+0000 -2.300714E+0000
  1.354275E-0002 -2.535112E+0000
  1.564570E-0001 -9.483844E-0002
 -1.493712E+0000  4.102471E-0001
 -2.266797E+0000  4.603175E-0001
 -1.656206E-0001 -9.262677E-0001
  3.549880E-0001  8.730760E-0001
  2.780002E-0001 -9.881769E-0002
  2.101641E+0000  1.070600E+0000
  7.289351E-0001  1.364040E+0000
 -1.924043E+0000  1.325719E+0000
 -1.516416E+0000  1.793226E+0000
 -9.502155E-0002  9.905893E-0001
  1.532096E+0000  1.383216E+0000
  1.436438E+0000  2.289295E+0000
 -3.054365E+0000  3.024558E+0000
 -2.979249E+0000  3.319449E-0001
  7.820293E-0001  1.263482E+0000
  1.110986E+0000  3.766240E+0000
 -1.917960E+0000  2.658492E+0000
 -2.488641E+0000  1.955161E+0000
 -2.192279E+0000 -4.228460E-0001
 -1.459539E-0001 -5.333387E-0001
  1.157940E+0000  3.184995E-0001
 -1.562010E+0000  5.249785E-0001
 -1.397506E+0000 -1.197771E+0000
  3.849122E-0001 -4.333027E-0001
  2.697051E+0000 -1.456914E-0001
 -4.754086E-0001 -1.370366E+0000
  2.005294E-0001 -1.537980E+0000
 -1.936823E-0001  2.218740E-0002
  6.060314E-0001  1.671280E+0000
 -1.353418E+0000  2.493076E+0000
 -4.845039E-0001  3.000537E-0001
 -8.839934E-0001 -8.463643E-0001
  6.902442E-0001 -9.993544E-0001
  4.652230E-0001 -1.349064E+0000
 -2.255728E+0000 -6.608911E-0001
 -1.289863E+0000 -1.830799E+0000
 -2.509039E-0002  2.057356E+0000
  3.881041E-0001  2.808664E+0000
 -1.728209E-0002  3.583635E+0000
 -1.060080E-0001  2.403698E+0000
  1.424956E+0000  2.144358E+0000
  3.393169E+0000  9.655688E-0001
  3.412396E+0000  9.546384E-0001
  6.300520E-0001  1.682788E+0000
 -1.048559E+0000 -3.742355E-0001
 -5.973061E-0001  6.034702E-0001
  7.345837E-0001  1.995213E+0000
  1.409384E+0000  1.193860E+0000
  6.683086E-0001  1.044025E+0000
 -6.185649E-0001  2.685502E-0001
  6.768913E-0001 -3.969693E-0001
  1.872715E-0001  9.339442E-0001
  1.044917E+0000 -2.609058E-0001
  1.857237E+0000  1.264444E+0000
  1.884472E+0000  7.120864E-0001
  2.187707E+0000  7.615283E-0001
 -2.056734E+0000 -2.567188E-0001
 -3.614745E+0000 -5.626505E-0001
 -4.554282E-0001 -1.029470E+0000
  1.382989E+0000  1.151867E+0000
 -7.613802E-0001  1.409476E+0000
 -2.241169E+0000 -1.445346E-0001
 -4.940214E-0001  3.727665E-0001
  2.932383E+0000  1.017922E+0000
  1.283960E+0000 -4.852754E-0001
 -7.913022E-0004 -1.092292E+0000
  1.071522E-0001  2.527197E-0001
 -3.181566E-0001  9.397829E-0001
 -6.262674E-0001  4.254084E-0001
 -2.022112E-0001  4.802992E-0001
  5.331158E-0001 -7.148913E-0001
 -1.285595E+0000 -1.100983E+0000
  1.908662E+0000 -7.519939E-0001
 -2.084041E-0001  5.424993E-0001
  6.434786E-0001  5.812929E-0001
 -6.465335E-0001 -1.208706E+0000
 -1.131278E+0000  2.057928E-0001
  7.063478E-0001 -1.648013E+0000
 -1.274430E+0000 -2.360523E+0000
  3.811610E-0001 -1.557771E+0000
  8.182128E-0001  7.459002E-0001
  1.026930E+0000  4.646647E-0001
  3.261243E-0001  3.971172E-0001
  4.327738E-0002  4.408445E-0001
  1.451907E+0000 -1.795462E-0002
  5.950134E-0001  1.096972E+0000
  2.998009E-0001  1.227881E+0000
 -1.142892E-0001  8.723000E-0001
 -3.525228E-0001 -4.261699E-0001
 -1.777050E-0001 -9.902275E-0001
  7.315067E-0003 -1.724521E+0000
  1.045576E+0000  1.369690E+0000
 -1.128652E+0000  2.030232E+0000
 -4.060254E-0001  1.980901E+0000
 -1.299555E-0001  1.740325E-0001
  1.331516E+0000  4.930532E-0001
  6.457564E-0001  2.156531E-0001
  2.144198E-0001 -1.103605E+0000
  4.136395E-0003  1.524005E+0000
  8.319856E-0001  1.172307E+0000
 -1.324715E-0001  5.044790E-0001
 -6.125737E-0002  1.182482E+0000
 -1.099021E-0001  4.462861E-0001
  1.228012E+0000 -1.672858E+0000
  1.433965E+0000  8.309712E-0001
 -6.024081E-0001  9.176621E-0001
 -1.251089E-0001 -6.240279E-0001
  4.004858E-0001 -1.596458E+0000
 -7.590639E-0001 -1.063161E+0000
 -9.072700E-0001 -3.435372E-0001
 -1.390268E+0000 -1.052744E+0000
  1.184300E+0000  5.686551E-0001
  1.195331E-0001  2.035085E+0000
 -8.955770E-0001  5.526663E-0001
 -1.197512E+0000  8.119208E-0001
  5.545488E-0001 -8.065776E-0001
  2.637529E+0000  7.794894E-0001
 -5.052417E-0001 -1.411669E+0000
 -7.280218E-0001  5.426491E-0002
  1.073192E+0000 -5.419780E-0001
  2.685752E+0000 -4.204566E-0001
 -5.897997E-0001  1.080847E+0000
 -2.195434E+0000  1.475959E-0001
 -1.835303E-0001 -1.708049E-0001
  2.708642E+0000  5.942277E-0001
  3.772693E-0002 -7.783949E-0001
 -2.475146E+0000  1.343615E-0003
 -2.438591E+0000 -9.355696E-0001
  5.761585E-0001 -1.777905E+0000
  4.478046E-0001  8.135410E-0001
  9.266350E-0001  5.351333E-0001
  6.382396E-0001 -1.080682E+0000
 -2.156744E-0001  5.798328E-0001
 -1.760597E+0000  6.784422E-0001
 -3.611019E-0002 -5.657841E-0001
  1.595197E+0000 -1.017330E+0000
  1.726125E+0000 -1.041263E+0000
  2.049959E+0000 -1.089698E+0000
  1.897310E-0001  1.280344E+0000
 -2.256567E+0000 -8.279824E-0001
 -8.522059E-0001 -3.064951E+0000
  1.204968E+0000 -2.279380E+0000
  1.735732E-0001  8.399483E-0001
 -3.275898E+0000 -1.467311E+0000
 -1.247457E+0000 -2.849527E+0000
  1.645700E+0000 -3.612993E-0001
  1.189847E+0000 -9.836149E-0001
 -1.108679E+0000 -1.660163E+0000
 -1.310382E+0000 -1.383065E+0000
 -4.649031E-0001 -9.496875E-0001
  1.206804E+0000 -1.448547E+0000
  4.734052E-0001 -7.936657E-0001
 -1.427811E+0000 -2.172333E+0000
 -3.634926E+0000 -3.118768E+0000
 -1.625234E+0000 -2.830782E+0000
  2.381097E+0000 -3.069499E+0000
  9.614774E-0001 -2.751319E+0000
  1.137788E+0000  3.790155E-0001
 -3.484785E-0002 -1.458800E+0000
  5.964416E-0001 -2.650155E+0000
  1.336100E+0000 -3.160672E+0000
  8.485381E-0001 -4.747464E-0001
 -2.734333E-0001  1.179655E+0000
  1.116592E-0001  2.462413E+0000
  2.292782E-0001  2.587576E+0000
  4.207210E-0001 -7.628127E-0003
  1.931339E+0000  8.431774E-0001
  1.093467E+0000  4.938066E-0001
  4.574322E-0001 -3.788671E-0001
  1.488362E+0000  1.026971E-0001
  4.364334E-0001  7.108051E-0001
 -5.939054E-0002  6.910578E-0001
 -3.546344E+0000  3.451855E-0001
  2.293867E-0001  1.233303E+0000
  1.321952E+0000  1.109623E-0001
  2.321261E-0001 -1.286139E-0001
  5.115232E-0001 -1.907861E-0001
 -1.650284E+0000 -1.117155E-0001
 -5.577611E-0001 -1.977562E+0000
  3.139331E-0001  6.387990E-0001
  8.116998E-0001  1.794695E+0000
 -9.188938E-0001  2.357331E+0000
 -2.255861E+0000  1.715093E+0000
  1.829506E+0000 -6.735188E-0001
  2.710252E+0000 -1.619093E+0000
  5.448008E-0001 -1.032332E+0000
 -1.716102E+0000  2.242261E-0001
 -1.489452E+0000  1.425018E+0000
  2.627116E-0001  1.848677E+0000
  1.905195E-0001 -6.059833E-0001
  1.591824E+0000 -1.083923E+0000
  3.594143E-0001 -1.043848E-0001
 -1.334736E+0000  7.931373E-0001
 -4.908404E-0001 -7.607529E-0001
  1.766337E+0000  6.296942E-0001
  1.747010E+0000 -1.457377E+0000
  1.636489E-0001 -1.303733E+0000
 -1.947632E+0000 -1.814170E+0000
  8.594066E-0001 -3.256627E+0000
  2.237989E+0000 -2.434910E+0000
  9.778519E-0001 -2.248625E-0001
  3.206876E-0001 -3.343987E-0001
  3.715979E-0001  2.790272E-0001
 -9.114198E-0002 -5.144987E-0001
  1.241036E+0000 -7.642714E-0001
  8.628560E-0001 -2.327401E+0000
  6.522612E-0001 -1.314251E+0000
 -4.034377E-0001 -2.808064E+0000
  1.311564E+0000 -2.006644E+0000
 -4.013408E-0001 -1.124006E+0000
 -1.066559E+0000  1.321761E+0000
 -2.961452E+0000  1.403644E+0000
  3.796001E-0001  1.304337E+0000
  2.069759E+0000  1.248945E+0000
  6.541935E-0001 -1.034048E+0000
  8.197731E-0001  4.172898E-0001
  7.645640E-0002 -4.492885E-0001
  2.079280E+0000 -1.283738E+0000
  1.905587E+0000 -1.709628E+0000
 -4.051333E-0001 -1.969070E+0000
  2.137256E-0001 -1.294404E+0000
  8.305309E-0001 -2.812581E-0002
 -1.268837E+0000  5.032409E-0002
  2.150205E-0001 -1.832301E+0000
  2.418738E+0000 -8.825205E-0001
 -1.911695E+0000 -4.169233E-0001
 -1.440333E+0000 -5.365545E-0001
  4.146352E-0001  6.018173E-0001
 -5.754417E-0001  9.661253E-0001
 -1.432770E+0000  6.584028E-0001
 -2.627000E-0001 -1.353050E-0001
  2.604077E+0000 -1.027191E+0000
  1.078954E+0000 -1.196209E+0000
  6.253484E-0001  3.962564E-0001
 -6.847740E-0001  6.296501E-0001
 -1.695266E+0000  5.284660E-0001
 -5.443193E-0001 -7.297943E-0001
  1.268481E+0000 -3.196817E+0000
  1.242410E+0000 -2.546115E+0000
  3.995711E-0001 -6.960517E-0001
  6.943021E-0001 -2.875476E-0001
  8.429927E-0001 -9.469508E-0001
  2.217070E+0000  2.078293E-0001
 -2.347431E-0001  5.852397E-0001
 -9.808623E-0001  7.717116E-0001
 -1.331722E+0000  2.981539E-0001
  3.167160E-0001 -3.631489E-0001
  9.573260E-0001 -1.260423E+0000
 -3.943361E-0001 -6.292461E-0001
 -5.335967E-0001 -1.079299E+0000
 -8.390232E-0001 -1.943642E+0000
 -5.188815E-0001 -5.139594E-0001
 -1.649574E+0000  1.898737E+0000
 -4.121487E+0000  1.283347E+0000
 -7.197211E-0001  1.681687E+0000
  3.169050E+0000  1.008027E+0000
  1.174216E+0000  1.901910E+0000
  5.309093E-0001 -2.688216E-0001
  1.293958E+0000  1.983740E+0000
  6.718358E-0001  1.757938E+0000
 -7.504415E-0001  1.039282E+0000
  4.578084E-0001  5.165743E-0001
  2.152096E+0000 -1.709349E+0000
  9.179139E-0001 -6.525678E-0001
 -6.996511E-0001 -4.906901E-0002
 -2.779207E+0000 -6.908847E-0001
 -1.230492E+0000 -9.742826E-0001
  1.597595E+0000 -2.081563E+0000
  2.522112E+0000 -1.043101E+0000
 -3.823093E-0001  9.520766E-0001
 -1.718560E+0000 -1.519770E-0001
 -4.353836E-0001 -5.920174E-0001
  6.005672E-0001  1.421905E+0000
 -2.065564E+0000  8.428605E-0001
 -9.124586E-0002 -8.483860E-0001
 -9.316151E-0002  6.279826E-0001
 -1.057550E+0000 -1.163706E+0000
 -2.048543E+0000 -1.547684E+0000
  7.185602E-0001  9.517419E-0001
  1.941557E+0000  8.582697E-0001
 -5.935897E-0001  1.494017E+0000
 -2.552336E+0000  2.098710E+0000
 -2.513011E+0000  1.304178E+0000
  4.737944E-0001 -9.063693E-0002
  3.034655E+0000 -1.643857E-0003
  1.299708E+0000  1.245571E+0000
 -3.002829E-0001  1.460582E+0000
 -1.886718E+0000  1.348814E+0000
  8.039290E-0001 -2.151797E-0001
  1.834513E+0000  1.236757E+0000
 -4.580234E-0002  1.307691E+0000
 -1.023502E+0000  1.417919E+0000
 -9.821588E-0001 -4.580090E-0001
  9.674020E-0001  3.612330E-0001
 -1.916014E+0000  4.208576E-0001
 -1.050063E+0000  7.266113E-0001
  1.966873E-0001  1.315102E+0000
  1.311990E-0001  1.159067E-0001
  9.779479E-0001  1.792534E+0000
 -9.958410E-0001  1.176746E+0000
 -2.970141E-0001 -1.583096E+0000
  1.428876E+0000 -1.996853E+0000
  8.235176E-0001  6.054137E-0001
 -1.293281E+0000  1.690006E+0000
 -2.777297E-0001  8.639870E-0001
 -1.523591E+0000  4.636414E-0001
 -1.211137E+0000  7.867984E-0001
 -1.950709E+0000  2.330329E-0001
 -9.827763E-0001  7.611483E-0001
 -1.197737E-0001  1.155635E+0000
  7.487767E-0001  1.551367E+0000
 -1.588931E+0000  1.644503E+0000
 -1.051581E+0000  1.454263E+0000
 -1.279535E+0000  1.614530E+0000
  1.708370E+0000 -2.928214E-0001
  1.762772E+0000 -1.133692E+0000
 -1.685663E-0001 -2.261826E+0000
 -9.406922E-0001 -2.968996E+0000
 -8.898843E-0001 -1.610525E+0000
  2.372424E+0000 -8.025415E-0001
  1.616069E+0000  9.802414E-0001
 -2.144112E+0000 -8.853368E-0002
 -1.763555E+0000 -1.388174E+0000
 -3.845803E-0001 -6.830155E-0002
 -3.911905E-0001 -4.443815E-0001
  7.751774E-0002 -4.196067E-0001
 -1.110550E+0000 -1.767547E+0000
 -6.923099E-0001 -1.833731E+0000
 -8.503094E-0001 -3.746202E+0000
 -4.960649E-0001 -2.795112E+0000
  6.211898E-0001 -9.403537E-0001
  1.868547E+0000  7.811902E-0002
 -3.171267E-0002  5.013717E-0001
 -1.274719E+0000 -1.750477E+0000
  1.803547E+0000 -1.395359E+0000
  5.199675E-0001 -5.204878E-0001
  3.646324E-0002  3.273232E-0001
 -4.818268E-0001 -1.096177E+0000
 -7.510789E-0001 -2.547990E+0000
 -1.394476E+0000 -2.702343E+0000
 -1.232455E+0000 -1.212573E+0000
 -1.126721E+0000 -6.655263E-0001
 -8.615097E-0002 -1.213929E+0000
  1.628688E+0000  9.766444E-0001
  7.931592E-0001  2.191332E+0000
 -6.350083E-0001 -7.543827E-0001
  1.511324E+0000 -5.659717E-0001
  2.684909E+0000 -6.507233E-0002
 -1.331372E+0000  1.483285E+0000
 -2.680133E+0000  3.502528E-0002
 -1.083830E+0000  1.130821E+0000
 -4.099485E-0001  2.111701E+0000
  2.769546E-0001  2.312232E+0000
  2.383852E+0000  1.504954E+0000
 -1.276135E+0000  2.982316E+0000
 -1.235435E+0000 -8.708480E-0002
  7.094121E-0001 -8.845295E-0001
  2.275539E+0000  1.514712E+0000
  2.948566E+0000 -3.077066E-0001
  3.149458E-0001 -4.162230E-0001
  1.441070E-0001 -8.172143E-0002
 -1.027500E+0000  1.188635E+0000
 -1.142217E+0000 -6.437746E-0001
 -3.680003E-0001 -8.445668E-0001
 -2.412598E+0000  8.505611E-0001
 -1.768382E-0001 -5.344912E-0001
 -1.065461E+0000 -3.210702E-0001
  7.096118E-0002 -8.758485E-0001
  3.483735E-0001 -1.548231E+0000
  1.229407E+0000 -2.379218E-0001
 -1.351095E+0000  4.084087E-0001
  1.332946E+0000  1.668759E+0000
  7.617361E-0001  1.040043E+0000
  5.615517E-0001  3.601732E-0001
 -6.702678E-0001  3.425366E-0001
  1.109555E+0000 -9.365269E-0001
 -6.102173E-0001 -1.728735E+0000
  8.845570E-0001 -6.297840E-0001
  5.071288E-0001 -4.966196E-0001
 -8.234680E-0001 -8.567892E-0002
 -2.187708E+0000 -8.487424E-0001
 -9.379548E-0001 -3.472006E+0000
  7.761457E-0001 -9.023874E-0001
 -1.458389E+0000  7.941716E-0001
 -1.817982E+0000  2.654991E-0001
 -1.211493E-0002  1.040857E+0000
 -6.159058E-0001  1.662036E+0000
 -1.510758E+0000 -2.243658E-0001
 -5.815502E-0001 -3.386263E-0001
 -2.964335E-0002 -1.620252E+0000
 -1.232548E-0001 -2.429642E+0000
 -1.559777E-0001 -2.834723E+0000
  5.985214E-0001 -2.787390E+0000
  2.413499E-0001 -1.924972E+0000
  1.189994E+0000  1.096002E+0000
 -3.343701E+0000  3.782091E+0000
 -2.538235E+0000  1.544580E+0000
 -7.206619E-0001 -1.052053E-0001
  3.433176E+0000  1.142555E+0000
  1.672001E+0000  7.608306E-0001
 -1.781902E+0000  1.503950E+0000
 -4.125833E-0001 -2.851395E-0001
  1.233293E+0000  2.959848E-0002
 -1.483438E+0000  6.811830E-0002
 -1.566449E+0000 -1.292069E+0000
  6.078566E-0001 -7.185498E-0001
 -3.019548E-0001  3.558369E-0002
 -8.247278E-0001  1.791175E+0000
 -1.037318E+0000  1.012022E+0000
 -7.548461E-0001  1.129417E+0000
  9.168210E-0001  1.893229E+0000
 -3.187828E-0001  5.433792E-0001
 -2.495302E+0000 -7.843052E-0001
 -7.207110E-0001  8.039344E-0002
 -3.355833E-0001 -1.454054E+0000
 -9.431475E-0001 -7.625183E-0002
 -6.957413E-0001 -7.805986E-0001
  1.902075E+0000 -8.425437E-0001
  2.799796E+0000  3.428782E-0001
 -3.959309E-0001  6.082175E-0001
 -4.689616E+0000 -2.104040E+0000
 -2.216004E+0000 -2.368061E+0000
  3.450143E+0000  6.006188E-0001
  2.286843E+0000  2.064885E+0000
 -1.896286E+0000  1.561708E+0000
 -1.847465E+0000  5.372919E-0001
  2.469125E-0001 -2.049610E+0000
  3.040426E+0000 -1.373888E+0000
  3.155266E-0001  3.768248E-0002
 -9.794874E-0001 -1.786699E-0001
 -1.785960E+0000  3.767450E-0001
 -1.077782E+0000 -6.075496E-0001
  1.012268E+0000 -1.451829E+0000
  1.348905E+0000 -9.509227E-0001
  1.137203E+0000 -3.407715E+0000
  1.661523E+0000 -2.688470E+0000
  1.265436E-0002  8.797140E-0004
 -8.260667E-0001 -7.630882E-0001
  4.898726E-0001 -1.597091E+0000
  8.141215E-0001 -1.969768E+0000
  1.156799E-0001 -2.582846E+0000
  1.154140E+0000 -1.881585E+0000
  1.202244E+0000 -5.538912E-0001
  1.596525E+0000  1.196615E+0000
  3.604043E-0001  7.085697E-0001
 -8.178266E-0001 -1.088122E+0000
  1.267115E+0000 -2.679928E+0000
  2.319764E+0000 -3.107047E+0000
 -1.127099E+0000 -3.859237E-0001
 -2.724156E+0000 -4.945286E-0001
  1.045695E+0000  2.375219E+0000
  8.709428E-0001  2.267836E+0000
  2.017173E+0000  8.994482E-0001
  9.322431E-0001  1.484684E+0000
 -2.281724E+0000  4.616449E-0001
 -1.695594E+0000 -3.129044E-0001
 -2.193921E+0000 -1.791469E-0002
  1.683981E-0002  1.359653E+0000
  1.269573E+0000 -1.190196E-0001
  8.637145E-0002  5.922466E-0001
  7.062899E-0001  4.424495E-0001
  1.456116E+0000 -4.429320E-0001
 -4.176812E-0001 -1.645046E-0001
 -2.247820E-0001 -2.895159E+0000
  1.157553E+0000 -2.256032E+0000
  7.883190E-0001 -1.043732E-0001
 -9.833236E-0001 -1.810473E-0001
  3.944340E-0001 -4.777291E-0001
 -5.469755E-0003 -6.326069E-0001
  7.690484E-0001 -1.323055E+0000
  7.964697E-0001 -2.547713E-0001
  4.201048E-0001  1.282708E+0000
 -7.057726E-0001 -6.059425E-0001
 -1.242872E+0000 -2.435568E+0000
  2.864840E+0000 -2.548627E+0000
  2.374404E+0000 -1.069263E+0000
  2.806223E-0001 -1.815259E+0000
 -7.290987E-0001 -1.416360E+0000
 -2.315672E+0000 -2.333155E+0000
 -7.443265E-0001 -1.317326E+0000
  3.531615E+0000 -1.245410E+0000
  1.388878E+0000  1.898624E-0001
  5.386775E-0001 -3.300225E-0001
  9.156881E-0001  6.777360E-0001
  1.199834E+0000 -1.694188E+0000
  1.227688E+0000 -7.657984E-0001
 -1.179520E+0000  9.572101E-0001
 -4.031146E+0000  9.882350E-0001
 -8.126607E-0001 -1.073308E+0000
  3.014639E+0000 -1.116619E+0000
  3.872770E+0000  3.434542E-0001
  5.103086E-0001  4.668079E-0001
  9.624999E-0001  1.868408E-0001
  2.177141E+0000  1.260820E-0001
 -1.398349E+0000  2.533526E+0000
  1.020990E-0001  8.510878E-0001
 -3.361692E-0001  7.158376E-0001
  4.974788E-0001  2.297769E-0001
  9.410935E-0001  1.045341E+0000
 -1.370136E+0000  1.092965E+0000
  9.640705E-0001 -2.727914E+0000
  9.658095E-0001 -1.314044E+0000
  1.121572E+0000 -9.080622E-0001
 -1.252967E+0000 -5.104257E-0002
 -2.197031E+0000  1.207272E+0000
 -1.220489E+0000  1.834365E+0000
  1.967159E+0000  6.239620E-0001
 -7.987483E-0002 -1.027912E+0000
  2.321318E-0001 -1.016614E+0000
  9.534792E-0001 -2.114974E-0001
  1.406762E+0000  1.504795E+0000
 -9.554168E-0001 -1.068720E+0000
  1.204931E+0000  5.926455E-0001
  1.059795E+0000 -9.880689E-0001
  5.322888E-0001 -2.982759E-0001
  3.750742E-0001  1.833874E+0000
 -1.407942E+0000 -2.828412E-0001
 -6.182387E-0001 -7.745426E-0001
 -1.634489E+0000 -2.445840E+0000
  1.955283E+0000 -1.459392E+0000
  1.623468E+0000 -2.386220E-0001
 -3.391699E-0001 -3.275400E-0001
 -1.115474E+0000 -6.619607E-0001
 -4.870827E-0001 -5.938344E-0001
  2.212962E+0000  1.426391E-0002
  5.692684E-0001  3.852776E-0001
 -2.337847E+0000  7.449833E-0001
 -2.501985E+0000  9.401722E-0001
  3.575890E+0000 -6.315502E-0002
  4.031287E+0000 -1.791122E-0001
  1.526400E+0000  1.305792E+0000
 -2.928780E+0000  7.581897E-0002
  4.877552E-0001 -6.870478E-0001
  2.332902E+0000  2.507980E+0000
  2.364343E-0002  4.318829E+0000
 -1.624141E+0000  6.323304E-0001
 -2.416386E-0001 -8.319453E-0001
  1.783713E+0000  9.197296E-0001
  2.264898E+0000  1.154864E+0000
  1.816001E+0000  3.180217E-0001
  7.137525E-0001  1.966313E+0000
 -2.955717E-0001  3.526455E-0001
  4.390583E-0001  3.264705E-0001
 -1.924465E+0000 -2.365248E-0001
 -3.068387E+0000  3.187459E-0001
  7.719083E-0002 -9.467217E-0001
  1.924963E-0001 -1.381156E+0000
 -1.622195E-0002 -1.162152E+0000
 -2.183434E+0000  6.298356E-0001
 -1.372980E+0000  2.306499E+0000
 -9.701272E-0002  1.116863E+0000
  9.938724E-0001 -6.134678E-0001
  3.173342E+0000  1.608546E+0000
  2.101064E+0000  1.451767E+0000
  1.252858E+0000  2.168342E-0001
 -7.603738E-0001 -1.468676E+0000
 -3.089393E+0000 -3.397684E+0000
  1.244768E+0000 -4.305692E+0000
  2.709970E+0000 -3.165951E+0000
  2.080166E+0000 -1.532948E+0000
 -8.545078E-0001 -8.449335E-0001
 -1.984725E+0000 -4.022307E-0001
  3.289030E+0000 -5.774304E-0001
  3.313252E+0000  1.683776E+0000
 -8.321997E-0002  1.735676E+0000
  1.481149E-0001  1.725017E-0002
  2.668024E+0000 -1.941940E+0000
  9.278504E-0001 -2.540630E+0000
  3.300408E-0001 -1.905611E+0000
 -1.969241E+0000 -1.704272E+0000
 -8.527616E-0002 -3.029109E+0000
  1.028939E+0000 -7.077715E-0001
 -3.878060E-0001  6.144020E-0001
 -1.686555E+0000 -1.098494E+0000
  6.096197E-0002 -7.032901E-0001
  1.122632E+0000 -1.455922E+0000
 -4.647839E-0001 -1.926700E+0000
 -1.269425E+0000  1.767702E-0001
 -1.771998E+0000 -4.950954E-0001
 -1.925851E+0000  3.997288E-0002
 -1.345626E+0000 -1.091245E-0001
  8.289167E-0001  6.618620E-0001
 -1.377901E+0000  2.237559E+0000
 -4.150541E+0000 -5.785203E-0001
 -1.143591E+0000 -2.472999E+0000
  8.084153E-0001 -4.387586E-0002
  1.397904E+0000  1.024919E+0000
  8.448526E-0001  8.014132E-0001
 -3.734742E-0001 -6.548713E-0002
 -3.268666E-0001 -1.505012E+0000
  2.843986E-0002 -1.256958E+0000
 -5.401117E-0001 -1.977945E+0000
 -1.563756E+0000  1.892221E-0001
 -5.424744E-0001 -1.323553E+0000
 -8.832411E-0001  8.202971E-0001
 -8.765631E-0001 -1.395225E-0001
 -6.835804E-0001 -1.721765E+0000
  6.903240E-0001 -1.103641E+0000
 -6.563574E-0001  7.059483E-0001
 -1.227543E+0000  4.942326E-0001
 -1.125278E+0000 -2.954529E-0001
 -2.414175E-0001 -6.972018E-0002
 -1.218718E+0000  2.062708E+0000
 -3.037461E+0000 -4.795325E-0001
  1.209710E-0001 -3.458587E-0001
  6.361143E-0001  8.931485E-0003
  2.795816E+0000 -1.266377E+0000
  5.786201E-0001  4.037182E-0002
 -9.874580E-0001 -4.549505E-0002
 -2.556655E+0000 -1.155794E+0000
 -1.943785E-0001  4.928377E-0001
  7.158393E-0001  3.043727E+0000
 -2.500156E+0000  1.630620E+0000
 -2.494802E+0000 -1.033566E+0000
  3.928281E-0001 -2.648852E+0000
  1.153265E+0000 -1.670144E+0000
  7.794258E-0001 -2.009077E-0001
 -1.162217E+0000  3.317647E-0002
 -2.858576E+0000  6.463934E-0001
 -5.328568E-0001  4.918986E-0001
  2.301477E+0000  6.424884E-0001
  2.348218E+0000  2.375886E+0000
 -2.158070E-0001  1.293006E+0000
 -1.091416E+0000 -1.389823E+0000
 -1.915436E+0000  2.072323E-0002
 -2.262231E+0000  1.082318E+0000
 -2.054081E-0002 -4.660622E-0001
 -4.090689E-0002  1.556875E+0000
 -1.014906E+0000  3.708377E-0001
  8.149196E-0003  1.429007E+0000
  3.423426E-0001 -1.769875E-0001
  2.591659E+0000  9.331750E-0002
  1.387240E+0000  4.983634E-0001
 -9.118733E-0001  4.959701E-0002
 -1.484229E+0000 -1.189619E+0000
 -1.950099E+0000 -1.844884E+0000
 -9.819835E-0001 -1.011504E+0000
 -1.771629E-0001  2.056475E+0000
 -5.504958E-0001  1.193253E+0000
 -7.156509E-0001  1.879506E+0000
  2.852583E-0001  8.473507E-0001
  1.529998E+0000  4.315955E-0001
  1.757266E+0000 -1.161662E+0000
 -2.628492E+0000 -7.008123E-0001
 -1.164174E+0000 -1.065516E+0000
  1.013926E+0000  2.722874E-0001
 -2.832953E-0001  8.586635E-0001
  6.848144E-0001 -2.261959E-0001
  1.737926E+0000  5.591134E-0001
 -9.043329E-0001 -3.136095E-0001
 -2.589884E-0001 -8.526201E-0002
 -1.820659E+0000 -8.958847E-0001
 -1.494385E+0000 -1.049812E+0000
  9.214215E-0001 -3.935795E-0001
 -1.307002E+0000  2.129307E+0000
 -4.306807E+0000  7.086169E-0001
 -1.611099E+0000 -1.707198E-0001
  2.331292E+0000 -2.289373E-0001
  1.911787E+0000  3.386751E-0001
  3.947493E-0001 -7.225222E-0001
 -2.167449E+0000 -2.704988E+0000
  6.232133E-0001 -2.338147E+0000
  1.505757E+0000  8.787695E-0001
 -2.621684E+0000  4.938786E-0001
 -1.417556E+0000 -1.435460E+0000
  1.379193E+0000 -3.291409E+0000
  1.968836E-0001 -6.416450E-0001
 -2.768193E+0000 -1.461787E+0000
 -1.890485E+0000  1.581330E-0002
 -1.446109E+0000 -3.676169E-0002
  1.731072E-0001  4.554678E-0001
  1.106752E+0000 -6.737774E-0001
 -4.552324E-0001 -2.015832E+0000
 -1.799425E+0000 -1.796427E+0000
 -1.714477E+0000 -7.519841E-0001
  1.339483E+0000 -1.771611E+0000
  1.206644E+0000 -3.834393E-0001
 -3.557689E-0001 -2.283370E-0001
 -1.369668E+0000 -1.057731E+0000
 -2.825425E-0001 -1.131724E+0000
  1.985517E+0000 -5.961393E-0001
  2.463246E+0000 -1.471134E+0000
 -1.525644E+0000 -2.088826E-0001
 -8.882502E-0001 -1.184047E-0001
 -1.714656E+0000 -1.530189E-0001
 -1.706995E+0000 -5.351091E-0001
  1.757285E+0000  7.163165E-0001
  7.509269E-0001  4.772296E-0001
 -5.919008E-0001 -1.316172E-0001
  1.400348E+0000 -1.864618E+0000
 -5.049283E-0001 -3.503614E-0001
 -8.670801E-0001  1.148231E+0000
  3.383546E-0001  9.617389E-0001
  2.795313E+0000  1.416480E+0000
  2.331655E+0000  2.306281E+0000
  2.727173E-0001  1.781624E+0000
 -4.021280E-0001  2.091050E+0000
  1.108216E+0000  1.237779E+0000
  1.431162E+0000  2.370190E+0000
 -1.267407E+0000  1.129201E+0000
  2.529746E-0001 -8.265270E-0001
  2.212570E+0000 -1.242967E+0000
 -1.887130E-0001 -2.046642E+0000
 -7.014387E-0001 -1.282352E+0000
 -2.174268E-0001 -7.298131E-0001
 -2.192497E+0000 -1.769460E+0000
 -5.451053E-0001 -1.798265E+0000
 -4.979225E-0001  4.966558E-0001
  4.503687E-0002  1.920679E+0000
  3.547455E-0001  1.483528E+0000
  1.050625E+0000  1.010795E+0000
  7.922808E-0001  8.547780E-0001
  1.687432E+0000  1.048303E+0000
  3.068982E-0001 -1.148202E+0000
 -2.502825E+0000 -2.107080E+0000
 -1.811189E+0000 -5.981345E-0001
 -2.469112E-0001 -2.505229E+0000
  1.044860E+0000 -2.790058E+0000
  3.794662E+0000 -2.276171E+0000
  1.729874E+0000  7.408405E-0002
 -7.185244E-0001  1.188728E+0000
 -2.178957E+0000  9.753503E-0001
  7.345709E-0001 -6.563662E-0001
  1.168715E+0000  2.236188E+0000
  1.089634E+0000  1.296785E+0000
 -6.949054E-0001  1.513254E-0001
  8.183342E-0002 -5.311127E-0001
  4.619108E-0002 -7.664773E-0001
 -7.737978E-0001  4.633126E-0001
 -5.149105E-0001 -9.669959E-0001
  2.807821E+0000  2.775993E-0001
  4.704245E-0001  1.991184E+0000
 -6.719274E-0001  2.802950E+0000
 -1.772257E-0001  1.352866E+0000
  6.861188E-0002  1.052052E+0000
  4.816310E-0001  1.486321E-0001
 -2.551250E-0001  4.235619E-0001
  8.796079E-0001 -5.470703E-0001
  3.307356E-0001 -2.552264E+0000
 -1.946324E-0001 -1.299430E+0000
 -2.639516E+0000 -2.114934E+0000
 -2.685191E+0000 -9.671649E-0001
  2.127742E+0000  8.432746E-0001
  1.504432E+0000  2.060242E+0000
  2.901761E-0001  1.403785E+0000
 -3.544435E-0001  2.491865E+0000
  6.781483E-0001  1.130287E+0000
 -1.504456E+0000  3.834956E-0001
 -1.015387E+0000  7.816895E-0001
 -7.987520E-0001  2.144926E+0000
 -1.673846E+0000  1.225321E+0000
  1.781680E-0001  9.098068E-0001
  1.384386E+0000 -8.487246E-0001
  1.263813E+0000  1.609816E+0000
  9.481673E-0002  1.986157E+0000
 -1.448949E+0000  2.465571E+0000
 -2.498611E-0001  6.185346E-0001
 -7.057342E-0001  8.833250E-0001
 -4.722880E-0001 -1.292693E+0000
  5.238375E-0001  5.012460E-0001
 -8.843642E-0001 -4.675507E-0001
  2.798610E-0001  3.076665E-0001
  2.714226E+0000 -5.028771E-0001
  2.730510E-0001  7.168353E-0002
 -6.607389E-0001 -1.244099E-0001
 -2.568161E+0000  4.916518E-0001
 -1.111498E+0000 -6.089417E-0001
  6.035210E-0002 -4.257043E-0001
  3.925974E-0001 -1.530935E+0000
 -1.488327E+0000 -1.333059E+0000
  3.704459E-0001 -6.337854E-0001
  5.004569E-0001 -1.181798E+0000
 -7.378946E-0001 -7.383733E-0001
 -1.959178E+0000  3.637317E-0001
 -1.287054E+0000  4.844757E-0001
 -2.408315E-0001  1.796431E-0001
  3.206519E+0000  1.356126E+0000
  1.271836E+0000  7.886392E-0001
 -1.895692E-0001  8.016848E-0001
 -9.087979E-0001 -1.119445E+0000
  1.192011E+0000 -7.052519E-0001
  1.982876E+0000  1.502517E+0000
  2.223377E-0001  8.724309E-0001
 -1.003146E+0000 -1.129017E+0000
  9.403516E-0001 -1.056376E+0000
 -5.831752E-0001  2.026194E+0000
 -3.045663E+0000 -1.384728E+0000
  3.038579E+0000 -1.488301E+0000
  3.183482E+0000  8.642763E-0001
 -6.966344E-0001  2.565660E-0001
 -2.168741E+0000  8.537535E-0001
 -9.726072E-0001 -7.395917E-0001
  5.535168E-0001 -1.384877E+0000
 -7.369018E-0001 -2.781660E-0001
  1.231669E+0000  1.036230E-0002
  9.761260E-0001  1.523344E+0000
  2.292803E+0000  1.713705E+0000
 -1.844818E+0000 -3.610805E-0001
  1.558913E-0001 -1.690040E+0000
  5.868469E-0001 -1.240125E+0000
 -6.824627E-0001  8.760677E-0001
 -1.522921E-0001 -1.304658E-0002
 -1.129170E+0000  6.671505E-0001
 -3.355849E+0000  4.327710E-0001
 -2.861514E+0000  1.450292E+0000
 -4.146509E-0002 -2.372993E-0001
  1.125380E+0000  1.081509E+0000
 -2.624550E-0001  1.178669E+0000
  3.574539E-0001 -2.694511E-0001
 -1.677484E+0000 -2.010751E+0000
 -2.181041E-0001 -1.158656E+0000
 -1.015515E+0000 -1.268569E+0000
 -1.239259E+0000 -6.762378E-0001
  1.607160E+0000 -1.381119E+0000
  2.725428E+0000  1.165522E+0000
 -1.394631E+0000  5.892903E-0001
  1.615135E-0001 -6.346941E-0001
  2.175776E+0000 -4.581563E-0001
  1.043549E+0000  1.603596E+0000
  1.423983E+0000  6.570733E-0001
 -5.220639E-0001  1.576691E-0001
  9.973906E-0002 -1.512935E+0000
 -4.113539E-0001 -1.572003E-0001
 -1.021258E+0000 -1.426425E+0000
 -5.809580E-0001  3.607381E-0001
 -1.257806E+0000  7.460570E-0001
 -4.497825E-0001 -1.464491E+0000
  2.848753E+0000 -2.616244E+0000
  3.615109E+0000 -4.606845E-0001
 -1.175503E+0000 -1.410887E+0000
 -2.573736E+0000 -3.451129E+0000
 -1.172289E+0000 -1.282134E+0000
 -1.381164E+0000 -6.801626E-0001
 -2.367803E+0000 -1.993361E-0002
  2.143411E-0001  1.473474E+0000
  1.520604E+0000 -5.147152E-0001
  1.043764E+0000 -4.967155E-0001
  2.545485E+0000  2.408633E-0001
 -5.482269E-0001 -2.022507E+0000
 -2.587243E+0000 -1.361674E+0000
  2.583037E-0001  2.768394E-0001
  6.440551E-0001 -2.405785E-0001
  5.653685E-0001  3.611519E-0001
  1.985390E+0000  4.379497E-0001
  1.425902E+0000  1.001869E+0000
  8.334152E-0001  1.460601E-0001
  1.584206E-0001 -1.612777E+0000
  3.634471E-0001 -1.572406E+0000
  8.592278E-0001 -3.217663E-0001
 -7.164696E-0002 -1.909475E-0001
 -1.833685E+0000  3.027370E-0001
 -1.414778E+0000  8.036715E-0002
  7.349709E-0001 -1.246428E+0000
  2.521427E+0000  1.232864E-0001
  1.443417E+0000  1.536071E+0000
 -1.167724E+0000 -1.406604E+0000
 -1.452604E+0000 -3.696553E-0001
  1.687284E-0001 -4.584252E-0001
 -2.258431E+0000 -4.376149E-0001
 -4.758300E-0001  2.040769E-0001
  8.745682E-0001  1.990479E-0003
  9.478877E-0001 -6.429598E-0002
 -1.448213E+0000 -8.369508E-0001
 -1.391641E+0000 -1.398070E+0000
 -1.002123E+0000 -1.207209E+0000
  3.839112E-0001  6.671102E-0001
 -2.482221E-0001  2.292640E+0000
 -8.647058E-0001  1.421843E+0000
  2.981304E-0001  1.273369E+0000
 -2.748263E+0000  1.616803E+0000
 -1.025462E+0000  1.409140E+0000
  4.411184E-0001  2.191514E+0000
  2.528612E-0001  3.054745E+0000
 -5.582029E-0001 -1.101088E+0000
 -1.386478E+0000 -1.714069E+0000
 -2.361539E-0001 -1.866861E+0000
 -1.997809E+0000  2.489459E-0001
 -4.762725E-0001  4.984803E-0001
 -4.199142E-0001 -1.241077E+0000
 -1.628005E+0000 -4.316067E-0001
 -2.768582E+0000  6.658159E-0001
  1.129406E+0000  2.834637E-0001
  2.471086E+0000  2.064520E+0000
 -2.622720E-0001  2.259897E+0000
 -3.426190E+0000  7.726694E-0001
 -1.216369E-0001 -4.097273E-0001
  3.038567E+0000  1.601428E+0000
  9.416835E-0001  2.801733E+0000
  1.671127E+0000  1.636644E+0000
 -1.532012E+0000 -3.776350E-0001
 -9.980048E-0001 -1.598819E+0000
  4.248535E+0000  7.464525E-0001
  6.636878E-0001  2.273537E+0000
 -2.928069E+0000 -1.012662E+0000
  4.330847E-0001 -1.609634E+0000
  2.091606E+0000 -1.504463E+0000
  1.090441E+0000 -3.380631E+0000
 -8.103033E-0001 -3.807693E-0001
  4.411506E-0001 -3.224091E-0001
  7.615074E-0001 -2.089379E+0000
  2.693193E-0001 -8.656943E-0001
  2.040091E+0000 -3.170367E-0001
 -1.632534E-0001 -6.883748E-0001
 -8.458352E-0001 -1.824907E-0001
 -7.671719E-0001  1.673546E-0001
 -3.220547E-0002  7.054545E-0001
  1.251060E+0000  1.209732E+0000
  1.006741E+0000 -6.994172E-0001
 -8.744791E-0001 -1.912900E+0000
  7.216988E-0002 -1.737598E+0000
 -3.300828E-0001 -6.774046E-0001
 -1.364509E+0000 -3.878885E-0001
  1.106689E+0000  3.285426E-0001
  1.493637E+0000  7.679211E-0001
 -2.701901E-0001 -2.925160E-0002
  2.496074E-0001  1.231555E+0000
 -6.308787E-0001  6.592358E-0001
 -4.252436E-0001  5.124347E-0001
  5.434391E-0001 -3.031406E-0002
  3.564751E+0000 -1.129388E+0000
 -1.760531E-0001 -6.234409E-0001
 -4.378621E+0000  1.135550E-0001
 -2.099042E+0000  2.127753E-0001
 -1.384334E+0000  3.905237E-0001
 -7.080851E-0001  2.331526E-0001
 -2.442440E-0001  1.480668E-0001
 -4.624188E-0002  4.642718E-0001
  4.721187E-0001  8.614520E-0001
  9.824431E-0001  1.161900E+0000
  1.111174E+0000 -6.835930E-0001
  1.314512E+0000  1.081769E+0000
  2.027674E+0000  2.127710E-0001
  2.020385E+0000  3.445191E-0001
  2.191138E+0000  1.274643E+0000
 -9.376751E-0001  1.188399E+0000
 -9.893401E-0001 -2.341202E-0001
 -1.135762E+0000  1.186459E-0001
 -2.298657E-0001 -6.028035E-0001
 -1.516875E-0001  1.600102E-0001
 -2.024141E-0001  6.882451E-0001
 -9.947364E-0001  1.171208E+0000
  4.875251E-0001 -2.965066E-0001
  1.931440E+0000  1.816654E-0001
 -1.627468E+0000  1.194716E+0000
 -1.855576E+0000 -6.258808E-0002
  9.199254E-0001 -2.555279E+0000
  2.743127E+0000 -2.873980E-0001
 -4.141864E-0001  1.149498E+0000
 -3.049517E+0000  2.815357E+0000
  1.501511E+0000  2.486718E+0000
  7.851282E-0001  4.475240E-0001
 -9.070041E-0001  7.520873E-0001
 -1.125400E+0000  2.827360E-0001
  9.091002E-0001 -1.217652E+0000
  8.086931E-0001  6.757045E-0001
 -2.538068E-0001  1.171381E+0000
 -4.925648E-0001  1.222643E+0000
  3.776352E-0001  7.201746E-0001
 -1.664925E+0000  1.251103E+0000
  8.603224E-0001 -1.859697E+0000
  4.266704E-0002 -1.152295E+0000
 -8.564176E-0001 -3.057960E+0000
  2.091476E+0000 -2.302649E+0000
  1.620644E+0000 -1.070509E+0000
  1.274547E+0000  1.367449E+0000
 -1.508787E+0000  2.185213E+0000
 -2.057027E+0000  8.535212E-0001
  1.926560E-0001  5.733818E-0001
 -8.717703E-0001 -3.483110E-0001
 -6.267742E-0001 -2.473431E+0000
  1.272924E+0000 -1.701995E+0000
 -2.483503E-0001 -1.969558E+0000
  7.828368E-0002 -2.769767E+0000
  3.275426E-0001 -3.426058E+0000
  1.580912E-0001 -3.471995E-0001
  2.124514E-0001 -5.697541E-0001
 -1.921717E-0001 -9.931564E-0001
  8.285232E-0002 -1.709390E+0000
  1.161892E-0001 -9.265779E-0001
  8.979069E-0001 -1.410178E+0000
  8.878504E-0001  8.910880E-0001
 -1.725487E+0000  2.461240E+0000
 -3.128872E+0000 -2.581811E-0002
  4.963841E-0001  1.381197E+0000
  1.590045E+0000  2.358043E+0000
 -5.814559E-0001  3.253099E+0000
 -2.980286E+0000  2.090380E+0000
  3.123112E-0001  1.535046E+0000
 -3.759347E-0001  1.600632E+0000
  1.277303E+0000  3.073804E-0001
  7.686100E-0001  3.172326E-0001
  2.136175E+0000  8.752206E-0001
  4.083104E-0001  1.324618E+0000
 -2.000534E+0000  5.700042E-0001
  3.278679E-0001 -9.011241E-0001
  2.126691E+0000  1.684901E+0000
 -2.569706E-0001 -1.547137E+0000
 -8.497939E-0001 -1.016858E+0000
  7.125047E-0001 -1.781900E+0000
 -1.794051E-0001  5.114459E-0001
 -2.837079E+0000 -8.436984E-0001
  4.876547E-0002 -8.312218E-0001
  1.480329E-0001 -8.701382E-0001
  3.481844E-0001 -6.901679E-0001
  5.884365E-0001 -1.367135E-0001
 -7.409266E-0002  7.273445E-0001
 -6.315261E-0001 -4.754607E-0001
 -2.222342E-0001  3.077671E-0001
  1.733028E+0000 -2.229784E-0001
  1.766444E-0001  2.046650E+0000
  5.959099E-0001  1.604404E+0000
 -2.335884E-0001  8.185091E-0001
 -1.693671E-0001  2.593801E-0001
  1.318678E+0000 -3.044534E-0001
  3.045926E-0001  5.597012E-0001
 -1.394844E+0000 -3.580271E-0001
 -8.613236E-0001 -1.620682E-0001
  7.440864E-0001  4.166923E-0001
  1.521645E+0000  9.124659E-0001
 -1.727772E+0000 -5.178303E-0001
  7.364028E-0001 -1.047161E+0000
  3.125713E+0000 -1.819300E+0000
  8.407120E-0001 -1.635589E+0000
 -4.000770E-0001  1.247361E+0000
 -2.489844E+0000  2.074084E+0000
 -2.852862E-0001  2.177193E-0001
  1.194469E+0000  1.686234E+0000
 -4.470727E-0002  2.907793E+0000
 -1.389960E+0000  8.821255E-0001
 -8.508499E-0001 -1.065880E+0000
  2.233520E+0000 -3.999556E-0001
 -1.136272E-0001 -1.477716E-0001
  7.629849E-0001  4.029775E-0001
  5.285389E-0002 -1.011092E+0000
 -1.336817E+0000  1.181898E-0002
  1.290713E+0000  2.428568E-0001
  2.762747E+0000  1.598015E+0000
 -8.058734E-0002  1.645002E+0000
 -2.300340E+0000  1.902391E+0000
 -2.442032E+0000  2.564611E+0000
  6.015681E-0001  7.258275E-0001
  5.703072E-0001  1.094818E+0000
 -1.062115E-0001  7.654072E-0001
 -1.795439E+0000 -1.962858E-0001
 -5.641221E-0001  1.165229E-0001
 -1.344236E+0000  7.895173E-0001
  1.544596E-0001 -3.037568E-0002
 -7.305199E-0001  1.403045E-0001
  1.380765E+0000 -1.729364E+0000
 -1.055648E+0000  8.231258E-0001
 -3.039262E+0000  2.805072E-0001
 -4.023151E-0001 -4.240142E-0001
 -1.965726E-0001  1.449095E+0000
 -1.267873E+0000  2.448037E+0000
 -9.871572E-0001  7.945788E-0001
  4.069769E+0000  6.064717E-0001
  2.681911E+0000  1.532822E+0000
 -3.314887E+0000 -4.557213E-0001
 -8.687498E-0001  9.098959E-0001
 -5.751500E-0001 -9.075251E-0002
 -1.712557E+0000 -8.723499E-0002
 -3.012470E-0001 -1.562149E+0000
  6.327147E-0001 -9.312457E-0001
 -1.037188E+0000 -8.459848E-0001
 -2.447859E+0000 -8.194037E-0001
 -1.274886E+0000 -1.989926E+0000
  1.352807E+0000  4.509298E-0001
  3.068989E-0001  6.012694E-0001
 -8.528781E-0001 -4.050205E-0001
  1.040170E+0000  4.372626E-0001
  9.338168E-0001 -2.338746E-0002
  9.719365E-0001  1.544705E+0000
  9.297535E-0002  8.915308E-0001
  1.243942E+0000  1.557470E+0000
  1.481089E+0000 -2.635650E-0002
  1.501463E+0000  3.120275E-0001
  8.174029E-0001  3.841914E-0002
  1.200899E+0000 -9.671000E-0001
 -8.839169E-0001 -8.600843E-0001
  1.416381E-0001 -8.608449E-0001
  7.435944E-0001 -3.484005E+0000
  2.499148E-0002 -2.176935E+0000
  5.622174E-0001 -1.683221E+0000
  9.202731E-0001 -1.541220E+0000
  1.725037E+0000 -1.334760E+0000
  8.252788E-0001 -3.247025E+0000
  2.354734E+0000 -4.365239E+0000
  1.587302E+0000 -2.445417E+0000
  5.309179E-0001 -3.543916E+0000
 -3.942479E-0001  1.582674E-0001
 -1.971520E+0000  1.088079E+0000
 -6.470493E-0001  8.595146E-0001
 -9.628785E-0001  1.936524E+0000
  1.623915E-0001  1.411756E+0000
 -1.607204E+0000  2.568478E+0000
  7.520440E-0001  1.888656E+0000
  1.235838E+0000  2.077895E+0000
  1.637400E+0000  1.648274E+0000
  1.256617E+0000  1.112889E+0000
 -7.012265E-0001 -1.597265E+0000
  2.034698E-0001 -2.505715E+0000
  1.179988E+0000 -2.078241E-0001
  7.184241E-0001  1.010235E+0000
  9.986293E-0001 -1.493516E+0000
  2.064987E+0000 -1.572878E+0000
  8.137743E-0001  2.136461E-0001
 -2.947941E-0001 -1.871244E+0000
 -1.973556E+0000  7.403503E-0001
 -1.695780E+0000  2.902045E-0001
  1.168851E-0001 -3.088920E-0001
  1.682603E+0000  1.229986E+0000
 -3.158799E-0001  3.386906E-0001
 -1.244820E+0000 -4.667520E-0001
 -7.276117E-0002 -9.510212E-0002
  7.179711E-0001  1.128641E-0001
  2.208049E+0000  1.815907E+0000
  7.796936E-0001  1.706225E+0000
 -3.275428E-0001  5.708467E-0001
 -1.984807E+0000 -2.744409E+0000
  1.350317E+0000 -1.578343E+0000
  1.679291E+0000 -1.298133E+0000
 -8.398797E-0001 -1.587705E-0001
 -2.561042E+0000  6.544363E-0001
 -4.165261E+0000 -2.152867E-0001
 -1.259531E+0000 -1.034946E+0000
 -1.185445E+0000  7.718564E-0001
  6.169440E-0001  1.391813E+0000
  1.347638E-0001  1.581054E+0000
 -7.558471E-0001 -1.572487E+0000
  3.864073E-0001 -4.255889E-0001
 -1.145189E+0000 -2.165400E-0001
 -1.150862E-0001 -1.165088E+0000
  4.593249E-0001  1.358063E+0000
 -3.458675E-0001  2.632106E-0001
 -6.153733E-0001 -5.786169E-0001
  2.846085E+0000 -4.792472E-0001
  3.382924E-0001  2.497152E-0001
 -4.517051E-0001 -4.104833E-0001
  4.545094E-0001 -3.116421E+0000
  2.554644E+0000 -2.332136E+0000
  1.575494E+0000 -1.250524E+0000
 -1.722403E-0001 -9.625677E-0001
 -2.222571E-0001  7.179213E-0001
 -1.587205E-0001 -1.433459E+0000
  1.486803E+0000 -1.218996E+0000
  5.579234E-0001 -1.356532E-0002
 -1.357871E+0000 -8.941303E-0001
  8.038944E-0001 -1.711716E+0000
  1.368770E+0000 -1.093004E+0000
 -2.410382E+0000  2.187400E-0001
 -8.891585E-0001  6.348997E-0001
 -3.161789E-0001  7.974722E-0001
  2.133993E+0000  5.536770E-0001
  1.047796E+0000  1.250403E+0000
 -8.587395E-0001  2.513931E+0000
 -1.613706E+0000  1.428817E-0001
  3.556684E-0001  6.164606E-0001
  1.062661E+0000  7.089543E-0001
 -2.076007E+0000  3.740746E-0002
 -9.672131E-0001 -1.069465E+0000
  6.779905E-0001 -2.638180E+0000
  2.060226E+0000 -8.034633E-0001
  3.466409E-0001  8.792306E-0001
 -1.738441E+0000 -1.270951E-0002
 -1.156128E+0000 -8.547329E-0001
 -3.284562E-0001  7.444862E-0001
  1.943245E+0000 -8.681375E-0001
  1.432486E+0000  2.162244E-0001
 -6.667112E-0001  1.605496E+0000
 -2.113967E+0000  5.885611E-0001
  2.458535E+0000 -1.151959E+0000
  4.091309E+0000  1.494689E+0000
 -5.167279E-0001  6.100494E-0002
 -2.642041E+0000 -5.085049E-0002
 -2.859030E+0000 -2.864309E-0001
 -1.822188E-0001  1.686099E+0000
  7.058326E-0001  1.933051E+0000
 -8.761194E-0001  2.800431E+0000
  1.074954E+0000  1.778570E+0000
  1.344116E+0000  1.620253E+0000
 -3.261090E-0001 -1.085483E-0001
 -7.560069E-0001 -1.743430E+0000
 -2.771489E-0001 -1.229018E+0000
 -3.017285E-0001  2.410455E-0002
  1.102561E-0001 -2.124963E+0000
  1.000934E+0000  2.865585E-0001
  1.874434E+0000 -5.855211E-0001
  1.358291E-0001 -9.534931E-0001
 -3.566140E+0000 -1.082158E+0000
 -1.849526E+0000 -9.996237E-0001
  1.982319E+0000  4.717014E-0002
  1.998586E+0000  2.285096E+0000
 -1.657878E+0000 -1.013800E+0000
 -1.438475E+0000 -3.906528E+0000
  1.212182E+0000 -1.763953E+0000
  2.195216E+0000  1.502541E-0002
  3.468248E-0001 -3.921586E-0001
 -4.475041E-0001 -1.272150E+0000
  2.801494E-0001 -1.387594E+0000
  8.889481E-0001 -6.147084E-0001
  2.308079E-0001 -8.063068E-0001
 -7.650234E-0001 -7.682451E-0001
  2.211774E+0000 -1.967124E-0001
  1.206870E+0000  4.722763E-0001
  5.142810E-0001  6.743427E-0002
 -1.138705E+0000  1.652520E+0000
 -6.040396E-0001  8.320890E-0001
  3.934941E-0002  2.103933E+0000
  1.504798E+0000  1.379998E+0000
  6.327039E-0001 -5.988910E-0001
  8.805014E-0001  2.602166E+0000
  7.333694E-0001 -9.511592E-0002
  9.397575E-0001  8.712146E-0001
 -6.709691E-0001  1.015147E-0001
 -2.247724E+0000 -4.504797E-0001
 -7.531113E-0001 -1.257069E+0000
 -8.160640E-0001 -9.045351E-0001
 -1.447339E+0000 -2.113927E+0000
  2.485729E-0001 -1.516732E+0000
  6.436136E-0002  2.166256E+0000
 -1.739519E+0000  2.149729E+0000
 -2.027795E+0000  2.531319E+0000
 -1.198425E+0000 -7.759620E-0003
  1.212299E+0000 -8.796950E-0001
  1.079789E+0000  1.183503E+0000
 -1.601322E+0000  9.250689E-0001
  5.276482E-0001 -1.523823E+0000
  3.145394E+0000 -1.486119E-0001
  6.548089E-0001  1.641779E+0000
 -2.233550E+0000  1.902607E+0000
 -1.899053E+0000  1.116868E+0000
  5.068623E-0002 -9.981037E-0002
  5.142019E-0001  6.538776E-0001
  3.275441E+0000  2.084859E-0002
  4.845082E+0000 -1.845093E-0001
  1.627971E+0000 -3.499598E-0001
 -1.062631E+0000 -1.072097E+0000
 -9.491532E-0001 -1.570631E+0000
  1.643965E+0000 -3.554054E-0001
  2.804046E-0001  6.649122E-0001
 -9.599230E-0001 -2.767979E-0001
  2.509658E+0000 -1.973698E+0000
 -1.217774E+0000 -7.832468E-0001
 -5.225723E+0000 -1.054377E+0000
 -1.662331E+0000 -1.653423E+0000
  3.980323E-0001  1.837436E-0001
  1.281529E+0000  9.540303E-0001
 -6.896231E-0001 -3.572869E-0001
 -2.025807E+0000  1.088589E+0000
 -1.255474E+0000  2.118418E-0002
  1.052938E+0000  4.543563E-0002
  2.321044E+0000  1.474304E+0000
  1.295491E+0000  1.393351E+0000
 -2.127727E+0000  8.960212E-0002
 -1.766064E+0000 -1.327299E+0000
  1.980198E-0001 -1.703579E+0000
  1.793584E+0000  1.562842E-0002
 -9.211913E-0001 -8.725564E-0002
 -1.576746E+0000  5.094532E-0001
 -1.000936E+0000  1.244932E-0001
 -4.692131E-0001 -8.915888E-0001
 -1.193593E+0000 -1.485672E+0000
 -1.320177E+0000  1.093224E-0003
 -1.563965E+0000  5.701523E-0001
  8.796595E-0001  1.123907E+0000
  1.141753E+0000  1.236745E+0000
  4.710652E-0002 -1.797124E-0001
  1.637679E+0000  2.690142E-0001
  4.324853E-0001 -3.126282E-0001
  2.487188E-0001  3.675233E-0001
 -4.265386E-0001 -4.781509E-0001
  1.094304E+0000  6.391486E-0001
  1.242354E+0000  2.622796E+0000
 -9.834724E-0001  6.604966E-0001
 -1.452722E+0000  1.263377E+0000
 -3.655371E-0001  4.070577E-0001
  7.283313E-0001  9.779987E-0001
  2.306856E-0001 -3.691134E-0001
 -1.025930E+0000  5.608614E-0002
  3.544285E-0001 -1.078507E+0000
  3.055700E+0000  1.008788E+0000
  2.027311E+0000 -1.140894E-0001
 -6.778048E-0001 -1.762631E-0001
 -3.281500E-0001 -1.142924E+0000
  3.765235E-0001 -1.427973E+0000
 -1.879203E-0001 -4.681112E-0001
 -1.134531E+0000 -1.729850E-0001
 -1.842345E+0000 -7.796602E-0001
 -2.437369E+0000 -1.295458E+0000
 -2.477481E-0001  2.726065E-0001
  1.000586E+0000  3.631538E-0001
  3.102112E-0001  1.515089E+0000
 -2.207232E+0000 -6.575978E-0001
 -4.763255E-0001 -1.741364E+0000
 -4.872446E-0001 -5.815389E-0001
 -1.058314E-0001 -4.761997E-0001
  5.051852E-0001  4.456555E-0001
  5.477577E-0001 -1.777666E-0001
  7.435747E-0002 -1.291056E+0000
 -2.062576E+0000  9.463052E-0001
 -2.979832E+0000  1.962684E+0000
  7.090039E-0001  7.532976E-0001
  1.647438E+0000  1.209943E+0000
  5.298886E-0001  2.400761E+0000
 -1.165784E+0000  1.166863E+0000
 -2.380352E+0000 -5.636019E-0001
  1.720213E+0000  3.444085E-0001
  3.911344E+0000  1.366121E+0000
 -5.927116E-0002  2.031677E+0000
 -1.827132E+0000 -8.950540E-0001
 -1.001894E+0000  1.779584E+0000
 -7.220270E-0001  2.184132E+0000
  1.734361E+0000  1.379925E+0000
 -9.249493E-0001  6.429826E-0001
  7.823300E-0001 -8.763134E-0001
  2.705464E+0000 -1.329504E+0000
  1.720844E+0000  3.286510E-0001
 -8.313868E-0001  6.207528E-0001
  4.170601E-0002 -6.904633E-0002
  8.907737E-0003  1.345019E+0000
 -5.112293E-0001  8.494807E-0001
  2.333965E+0000  9.228893E-0001
 -1.392857E-0001  3.412638E-0001
 -1.831717E+0000  4.932748E-0002
  2.913531E-0001 -1.881950E+0000
  2.951614E-0001 -1.863633E+0000
 -2.113775E-0001 -1.483956E+0000
 -3.560377E+0000 -1.382912E+0000
 -1.156974E+0000 -7.137477E-0001
  1.415232E+0000 -9.006183E-0002
  3.118024E-0001  3.318895E-0001
  6.518872E-0001 -4.907028E-0001
 -8.820252E-0003  6.088684E-0001
 -6.702311E-0001 -8.163655E-0001
 -5.860209E-0001 -6.706104E-0001
  1.353406E+0000 -7.779380E-0001
 -9.330333E-0001 -1.807056E+0000
 -9.610407E-0001 -1.865852E+0000
 -2.446253E+0000 -3.323132E+0000
  5.043711E-0001 -2.451122E+0000
  1.887360E+0000 -3.430225E-0001
  2.900678E-0001  7.591375E-0001
 -1.168439E+0000 -2.464316E-0001
 -2.339938E+0000  1.985026E+0000
 -1.181200E+0000  7.088882E-0002
  1.284138E+0000  6.941736E-0001
  1.206093E+0000  7.677188E-0001
 -1.039050E-0001 -1.565639E+0000
 -5.551757E-0001 -3.623028E+0000
 -1.802440E+0000 -4.131143E-0001
 -2.026240E+0000 -8.055730E-0001
  1.852044E-0001  1.302441E-0001
 -9.580501E-0001  9.394782E-0001
 -6.356959E-0001  7.574155E-0001
 -1.385945E+0000  4.246023E-0001
  5.050850E-0001 -4.662023E-0001
 -4.487925E-0002  3.675449E-0001
 -1.590309E+0000  4.399733E-0002
 -2.714962E+0000 -2.625310E-0001
 -1.123811E+0000 -8.494463E-0001
  3.060827E+0000  4.293644E+0000
 -2.984119E-0001  1.910624E+0000
  3.072871E-0001  7.045924E-0001
  9.658114E-0001 -5.598011E-0001
  1.377620E+0000  5.906623E-0001
 -7.181741E-0001  6.774381E-0001
 -1.369653E+0000 -7.672186E-0001
 -4.230111E-0001 -1.234828E-0001
 -6.023355E-0001  5.424151E-0001
  1.447775E+0000 -1.854802E-0001
 -2.586780E+0000  3.033019E-0001
  3.295468E-0001 -1.514666E-0001
  1.497798E+0000  1.086344E+0000
  1.942258E+0000  1.524305E-0001
 -6.080515E-0001 -2.020614E+0000
 -3.104874E+0000 -1.413705E+0000
 -3.070890E-0001 -4.133386E+0000
  3.644948E+0000 -2.213399E+0000
  1.236839E+0000 -5.403435E-0001
 -9.106301E-0001 -4.093776E-0001
  4.521372E-0001  4.259195E-0001
  1.865512E+0000  1.024783E-0001
  1.026029E-0001  2.840906E-0001
 -3.167567E+0000  1.350009E+0000
 -1.528266E+0000  9.283708E-0001
  5.546987E-0001  1.239792E+0000
 -7.678835E-0001  7.193418E-0001
 -2.295187E+0000 -5.612296E-0001
 -2.571960E+0000 -1.474881E-0001
  4.227087E-0001  1.333407E+0000
  1.053974E+0000  1.459908E+0000
  8.575739E-0002 -3.681073E-0001
  5.985247E-0001 -1.277896E+0000
 -2.753289E-0001 -1.223457E+0000
  2.137562E+0000 -4.333436E-0001
 -6.858455E-0001 -7.684221E-0001
 -5.114405E-0001 -8.216550E-0001
  9.740551E-0001 -8.467537E-0001
  1.376599E+0000  8.782769E-0001
  3.668904E-0001  1.769850E-0002
 -8.486491E-0001  4.510049E-0001
 -1.374422E-0001  7.531752E-0001
  7.108504E-0001 -4.073894E-0001
  2.551775E+0000  4.455127E-0002
  8.417286E-0001 -8.258674E-0001
 -4.156397E-0001 -1.585825E+0000
 -1.580721E+0000 -1.105835E+0000
 -4.663222E-0001 -1.092275E+0000
  2.233067E+0000 -6.789974E-0001
  2.298695E+0000 -7.030610E-0001
  1.049085E-0001 -2.325472E-0001
 -1.166870E+0000  2.556598E-0001
 -1.660692E+0000 -6.142181E-0002
 -6.234266E-0001  1.852952E+0000
  2.415045E-0001 -2.169752E-0001
  1.625932E+0000  6.883093E-0001
 -8.835045E-0001  1.049258E-0001
  7.233949E-0001  1.119119E-0001
 -6.410596E-0001  3.188477E+0000
 -2.603794E+0000  1.782944E+0000
  9.094948E-0001  1.219234E+0000
  7.742676E-0001 -6.987959E-0001
  1.089740E+0000 -9.283197E-0001
  8.344511E-0001 -8.297316E-0001
  1.717343E+0000  6.258757E-0001
  3.733542E-0001  1.669436E+0000
 -1.221609E+0000  9.422462E-0002
  3.735343E-0001  1.415573E+0000
 -6.231786E-0001  1.265529E+0000
  1.517153E+0000  1.060639E+0000
  1.872251E+0000  1.277316E+0000
  7.522131E-0001  9.870073E-0001
  1.344186E+0000 -2.251652E-0001
  2.035128E+0000 -1.479945E-0001
  1.430081E+0000  9.087903E-0001
 -1.129667E+0000 -9.732363E-0001
  1.605665E+0000 -8.657172E-0001
  1.539456E+0000 -1.175701E+0000
  6.348011E-0001 -7.116228E-0001
  8.786612E-0001 -2.966572E-0001
 -7.792437E-0001 -2.056252E+0000
  3.553652E-0001 -9.791084E-0001
  1.043479E+0000 -2.274250E+0000
  6.645217E-0001 -2.238815E+0000
 -2.066490E+0000 -3.708714E-0001
 -1.245106E+0000 -2.399295E+0000
  5.195835E-0001 -3.297831E+0000
  1.274706E+0000 -2.671899E+0000
 -2.952259E-0001 -1.036896E+0000
 -3.993424E-0001  5.651472E-0001
 -2.143756E+0000 -1.660237E+0000
 -9.487409E-0001  6.949453E-0001
  8.028198E-0001  8.753789E-0001
  9.517863E-0001  1.748436E+0000
  1.920005E-0001  2.567727E+0000
 -1.195719E+0000  3.053985E+0000
  9.586140E-0001  2.330911E+0000
  1.175435E+0000  1.421650E+0000
  6.912794E-0001 -5.175385E-0001
 -1.218149E+0000  7.644369E-0001
 -2.961087E+0000  2.527497E+0000
 -5.461868E-0002  1.427218E+0000
  8.324784E-0001  3.828262E+0000
 -4.729255E-0002  2.500898E-0001
 -1.022432E+0000 -1.588608E-0001
  2.789832E+0000  1.184421E+0000
  3.568102E-0001  1.337447E+0000
 -4.077243E-0001  8.829329E-0001
 -2.733899E+0000 -1.635972E+0000
  1.834678E+0000  6.896069E-0001
 -4.533534E-0001  1.610884E+0000
  2.176880E-0001  9.810468E-0001
 -9.160756E-0001 -4.760523E-0001
 -1.729931E-0001 -5.693447E-0003
 -1.065803E+0000 -8.584376E-0001
  8.095383E-0001 -1.418848E+0000
  6.309926E-0002 -9.229680E-0001
  1.121062E+0000 -3.873092E-0001
 -5.272154E-0001  7.031063E-0001
  4.409572E-0001  1.352074E-0001
  1.663932E+0000 -2.052060E+0000
  9.721745E-0001 -6.432336E-0001
 -5.526333E-0001  1.092379E+0000
 -3.326592E-0001  7.632433E-0001
 -9.182120E-0001  1.131841E-0001
  2.444865E+0000  2.292267E-0001
  2.058589E+0000  1.299281E+0000
 -8.197395E-0001  1.376774E+0000
 -6.041892E-0001  7.663496E-0002
 -2.743526E-0001 -3.160732E-0001
 -2.766788E+0000 -2.113341E+0000
  6.823537E-0001 -4.628071E-0001
  1.678718E-0001  3.897382E-0001
 -1.410105E+0000 -1.638626E-0001
 -7.627621E-0001 -1.869577E+0000
 -1.036615E+0000 -3.529289E-0001
 -1.244385E+0000  4.376935E-0002
 -4.700042E-0001 -1.975514E+0000
  1.063921E+0000 -7.179475E-0001
 -2.515919E-0001  2.142242E+0000
 -1.782734E+0000  7.123052E-0003
 -1.006317E+0000 -4.926642E-0001
  7.899600E-0002 -3.100657E-0001
 -5.779073E-0001 -4.647402E-0003
 -9.563434E-0001 -1.840276E+0000
  1.462181E+0000 -9.135992E-0002
  1.791445E+0000  1.196147E-0001
 -4.038030E-0001  1.244218E+0000
 -1.501389E+0000 -2.676795E-0002
  1.325750E+0000 -1.318029E+0000
  1.066332E+0000  1.647730E+0000
 -1.078788E+0000  2.849700E+0000
 -3.488647E+0000  2.606554E+0000
 -3.777153E-0001  1.073644E+0000
  1.443986E+0000  1.963528E+0000
  8.603852E-0001  1.972575E+0000
 -8.893301E-0001 -3.216854E-0001
 -5.630258E-0001 -1.593759E+0000
  1.367973E+0000 -1.068395E+0000
  2.032766E+0000 -1.069256E-0001
  2.025339E-0001 -7.682286E-0001
 -3.966112E-0001 -7.627949E-0001
  9.774885E-0001 -2.727896E+0000
  1.540667E+0000 -5.576908E-0001
 -2.066369E+0000 -8.266325E-0001
 -1.200237E+0000 -1.269868E+0000
 -6.818340E-0002 -2.457784E+0000
  4.757331E-0001  3.082829E-0001
 -1.465861E+0000  1.531132E+0000
 -1.041250E+0000  4.161756E-0001
  1.929582E+0000 -1.406630E+0000
  9.970315E-0001  6.416055E-0001
 -2.166503E+0000  1.536152E-0001
 -6.432261E-0001 -4.265909E-0001
 -1.523344E+0000 -1.235252E+0000
  8.160061E-0001 -9.558881E-0001
  1.678033E+0000 -1.434124E+0000
 -8.149435E-0001  1.610912E-0001
 -6.506208E-0001  1.120725E+0000
 -6.780993E-0001  4.943505E-0001
  3.534517E+0000  2.018639E-0001
  1.658469E+0000  1.995990E+0000
 -3.067479E-0001  1.111898E+0000
 -6.430214E-0001 -2.362450E+0000
  5.657667E-0001  2.299768E-0001
  9.342556E-0001  1.520533E+0000
 -1.234869E+0000  5.642774E-0001
 -4.123924E-0001 -1.083262E+0000
  1.024561E+0000 -1.186847E+0000
  3.150101E+0000 -1.232551E+0000
  2.145447E+0000  5.128861E-0001
 -1.990100E+0000 -1.070119E+0000
 -3.070769E+0000 -1.155822E+0000
  1.325596E+0000 -1.629761E+0000
  2.575859E-0001  8.475485E-0001
 -5.243798E-0001 -4.812506E-0001
  1.811860E-0002  6.836545E-0001
 -8.737674E-0001  9.101697E-0001
 -4.706919E-0001  2.121799E-0001
 -2.599602E-0001  1.238915E-0001
 -1.015193E-0001  6.310353E-0001
  2.789729E-0001  1.992583E+0000
 -9.096978E-0001  1.100614E+0000
 -6.836484E-0001  1.185548E+0000
 -6.934790E-0001  7.073733E-0001
  1.591158E+0000  1.076506E+0000
  7.731935E-0001  1.418408E+0000
 -1.206865E+0000 -1.694985E-0001
 -1.438503E+0000 -1.315743E+0000
  1.641565E+0000 -2.172060E+0000
  1.725757E+0000  6.387348E-0002
  1.213181E+0000  1.741726E+0000
  1.204505E+0000  2.892972E-0001
 -7.337258E-0001 -6.734095E-0002
  1.174564E-0001  2.829144E-0001
  2.566812E+0000  3.842181E-0001
  1.462392E+0000 -2.243709E+0000
  1.169470E-0001 -3.058265E+0000
 -1.690985E+0000 -1.723618E+0000
 -1.009287E+0000 -8.808625E-0001
 -1.111441E+0000  1.246868E+0000
  1.051903E+0000 -5.303486E-0001
  6.844485E-0001  4.769919E-0001
 -1.384258E+0000  2.891128E-0001
 -1.137920E+0000  9.382928E-0002
 -1.129564E+0000 -9.580336E-0001
  9.523966E-0001 -5.781320E-0001
  2.096742E+0000 -1.910479E+0000
  2.587565E+0000 -4.775137E-0001
  3.148779E-0001 -1.997512E+0000
  1.942327E+0000 -1.823019E+0000
 -8.740229E-0001  1.802608E-0001
 -1.525792E+0000 -1.164259E-0001
 -7.634886E-0001 -5.973326E-0001
 -8.600886E-0001  1.051037E-0001
  9.342939E-0001 -1.486379E+0000
  1.451947E+0000 -1.558836E+0000
  2.538563E-0001  2.303316E-0002
 -8.771896E-0001 -9.486693E-0001
 -1.568782E-0001 -2.216204E+0000
  8.215055E-0001 -1.166700E-0001
  1.379523E+0000 -1.227598E+0000
 -3.664455E-0001 -5.499119E-0001
  1.607236E-0001  1.585548E-0001
  1.563637E-0001 -1.016819E+0000
 -2.488793E+0000 -4.723425E-0001
 -1.490394E+0000 -5.111925E-0001
 -2.037079E-0001  1.361751E+0000
 -1.071266E+0000  3.151658E+0000
 -1.882532E+0000  1.386731E+0000
 -1.093659E+0000 -1.756681E+0000
  2.668880E+0000  2.969571E-0001
 -3.139696E-0001  1.565420E+0000
 -1.344114E+0000 -1.688825E+0000
 -3.653538E-0001 -4.288459E-0001
  2.952711E-0001 -9.917031E-0001
 -2.578965E-0001 -5.294507E-0001
  6.540681E-0001 -3.168857E-0001
  1.218952E+0000 -7.933267E-0001
 -6.940503E-0001 -1.118312E+0000
 -2.091964E+0000 -1.440830E+0000
  1.261158E+0000  1.211861E-0001
  7.037578E-0001  2.871896E+0000
  9.424471E-0001  2.260736E+0000
  3.850272E-0001  7.091203E-0001
  6.356057E-0001  4.484260E-0001
  3.382047E-0001  2.422692E+0000
  5.286927E-0001  5.832812E-0001
 -1.361832E-0001  7.221403E-0001
 -1.135936E+0000  1.041391E+0000
 -7.160879E-0001 -9.187668E-0001
  2.113393E+0000  4.667543E-0001
  1.191938E+0000  4.302656E-0001
  5.386200E-0001  3.253029E+0000
 -1.382200E+0000  2.521001E+0000
  5.491479E-0001  5.446318E-0001
  5.937159E-0001 -1.217865E-0001
 -9.053535E-0002  1.387722E+0000
 -1.247885E+0000  2.307258E+0000
 -1.390424E+0000  7.470499E-0001
  9.676025E-0001  2.353328E+0000
  4.989916E-0001  3.737626E+0000
 -7.815718E-0001  3.047189E+0000
 -1.408122E+0000 -6.124044E-0001
  9.304709E-0001 -1.118180E+0000
  1.438207E+0000  3.044885E-0001
 -1.674565E+0000  4.486018E-0001
  1.817574E-0001 -6.552828E-0001
 -2.190953E-0001  8.687873E-0001
  8.926949E-0002  5.942681E-0001
  2.267500E+0000  1.621724E+0000
 -9.763890E-0001  1.844287E+0000
  1.182581E+0000  6.375261E-0001
  5.307928E-0001 -5.707793E-0001
 -8.985313E-0002  1.707864E+0000
  1.102088E-0002  6.598899E-0002
  3.824531E-0001 -5.687852E-0001
 -1.942066E+0000  4.668176E-0002
 -1.458166E+0000 -1.721733E+0000
  1.441794E+0000 -1.430180E+0000
  5.822646E-0001 -1.287310E+0000
  1.692650E+0000 -2.770841E-0001
 -1.733894E+0000  1.974088E+0000
 -1.855928E+0000  9.641718E-0001
  9.812679E-0001 -1.142022E-0001
  2.179016E+0000  1.338086E+0000
  7.275688E-0001 -1.028891E+0000
  2.131438E+0000  9.302977E-0002
 -9.834235E-0002  2.040702E-0001
 -3.110540E+0000 -1.599038E+0000
 -1.437549E+0000 -1.538424E+0000
  2.282263E+0000 -1.154703E-0001
  1.311675E+0000 -1.088937E+0000
 -3.870630E-0001 -1.468512E+0000
 -1.924467E+0000 -1.941438E+0000
  6.882873E-0001 -1.852074E+0000
  1.228075E+0000 -1.806871E+0000
  1.189261E+0000 -1.423784E+0000
  9.162931E-0001 -9.798282E-0001
 -2.906981E-0002  1.521376E+0000
 -1.208151E+0000 -1.029278E+0000
  1.755793E+0000 -1.262139E+0000
  1.817242E+0000 -8.691821E-0001
 -3.122045E-0001 -2.856303E+0000
 -1.363192E+0000 -1.690729E+0000
 -1.994921E+0000 -2.125801E-0001
 -2.862638E+0000  3.952475E-0001
  9.975087E-0001 -1.242191E-0001
  5.718170E-0001  1.627990E+0000
 -5.495549E-0001  1.212349E+0000
  1.052194E+0000 -1.579053E-0001
  1.707285E-0001  2.008457E-0001
  5.658475E-0002  2.937025E+0000
 -1.052680E+0000  1.371757E+0000
  7.264654E-0001  1.314854E+0000
 -2.139338E+0000 -7.777276E-0001
  1.096188E+0000 -7.582529E-0001
  7.453472E-0001 -3.143425E-0001
  8.497652E-0001 -1.143650E+0000
 -1.639717E+0000 -7.733666E-0001
 -4.272329E-0001 -2.989073E+0000
  1.420583E+0000 -1.057035E+0000
  2.220423E+0000 -3.556262E-0001
  4.072301E-0001  9.769624E-0001
 -7.408110E-0001 -4.242039E-0001
 -9.641271E-0002 -5.891664E-0001
  3.045799E-0001 -1.201127E+0000
  1.854846E-0001 -1.826602E-0001
 -2.339783E+0000 -3.092777E-0001
 -1.135075E+0000 -1.225026E+0000
 -1.464473E+0000 -3.701470E-0001
 -8.877488E-0001  1.925970E+0000
  5.658639E-0001  3.768471E-0001
  7.678511E-0001  1.407865E+0000
  4.327623E-0001  2.347153E+0000
 -1.982254E+0000  4.154570E-0001
  5.107496E-0001  2.757623E-0001
 -1.367682E-0001  1.174950E+0000
 -1.557693E+0000  6.242120E-0001
  6.435049E-0001  1.301200E+0000
  2.525172E+0000  8.263985E-0001
  5.542662E-0001  2.117105E+0000
 -2.387220E+0000 -6.634684E-0001
 -2.105968E+0000  9.276369E-0001
 -1.620295E+0000  1.101148E+0000
 -7.444295E-0002  9.283927E-0001
  6.940517E-0001  1.135965E+0000
  2.626605E-0001  1.600026E+0000
 -1.107899E+0000 -5.079996E-0001
  5.482073E-0001 -1.417413E+0000
  1.291172E+0000 -4.184245E-0001
  6.917679E-0001  1.339175E+0000
 -2.332150E+0000 -1.210454E+0000
 -4.749304E-0001 -1.428201E+0000
  2.153844E+0000 -3.714993E-0001
  1.807915E-0001  3.724395E-0001
  9.779213E-0001  1.356077E+0000
  8.715596E-0001  2.612036E-0002
  7.450372E-0001 -5.686457E-0002
 -1.244125E+0000  6.622021E-0001
 -9.666616E-0001  4.572951E-0002
 -7.963170E-0001  1.535800E+0000
 -5.977799E-0001 -1.337462E+0000
 -3.692355E-0002 -6.406670E-0001
 -3.168576E-0002 -1.322023E+0000
 -1.283248E-0001 -7.154927E-0001
  9.557300E-0001 -3.917482E-0001
 -8.257999E-0001  4.926044E-0001
 -5.129943E-0002 -4.094318E-0001
  1.012796E+0000  2.391944E-0001
  1.829011E-0001  2.117636E+0000
 -2.823367E+0000  8.292020E-0001
  7.463845E-0001 -1.832674E-0001
  2.519890E+0000 -7.856182E-0003
  8.578389E-0001 -3.920666E-0001
 -1.529632E+0000 -5.521043E-0001
  4.414354E-0001 -4.568252E-0001
 -7.542913E-0001  1.965835E-0001
  5.543191E-0001  2.891819E-0001
 -7.452258E-0001  9.157632E-0001
  1.659122E-0002  9.557956E-0001
 -9.916273E-0001  8.402027E-0001
  5.246435E-0001  1.955387E+0000
  9.818969E-0001  3.769485E+0000
  4.615409E-0001  1.596492E+0000
 -5.278381E-0001  1.540306E+0000
  1.242000E+0000  4.113055E-0001
  1.964410E+0000  1.766690E+0000
  8.495198E-0001  1.819383E+0000
 -9.508228E-0001 -1.615033E-0001
 -9.606881E-0001  1.429283E-0002
 -2.762642E-0001 -1.447580E+0000
 -4.859168E-0001  7.869016E-0001
  2.021374E-0001  1.242384E-0001
 -1.129423E+0000  4.352134E-0001
 -8.674999E-0001 -3.416443E-0001
 -9.246430E-0001 -1.369168E+0000
  1.718289E+0000 -5.939834E-0001
  2.931485E-0001 -2.491638E-0001
 -1.900504E+0000 -1.938275E+0000
 -1.491830E-0001 -4.737875E-0001
 -2.416430E-0001  1.865582E+0000
 -2.317930E-0001  1.433445E+0000
 -1.032958E+0000  1.299086E-0001
 -4.374353E-0001  4.269259E-0001
 -3.686568E-0001  5.393431E-0001
 -2.088160E-0001 -3.121598E+0000
  3.184615E+0000 -2.824288E+0000
  1.039144E+0000  4.382061E-0001
 -1.185979E+0000 -1.858086E+0000
 -2.658888E+0000 -1.923307E+0000
 -8.913214E-0001 -1.510157E+0000
  2.341455E+0000 -1.416950E+0000
  2.229949E+0000 -1.184160E+0000
  1.144633E+0000 -4.335240E-0001
 -5.816683E-0001 -2.966810E+0000
  4.783584E-0001 -1.591985E+0000
 -1.889667E+0000 -4.393160E-0001
 -1.953073E+0000 -4.690846E-0001
 -1.396849E+0000 -1.931604E-0001
 -1.079551E+0000 -7.338616E-0002
 -2.244743E+0000  3.838779E-0001
 -4.524319E-0001 -5.772333E-0001
  4.158068E+0000 -6.383399E-0001
  2.143625E+0000  2.074064E-0001
  4.835771E-0001 -6.724372E-0002
 -3.584918E+0000 -6.818316E-0001
 -3.162122E+0000 -3.410793E-0002
  1.621107E+0000 -2.122842E+0000
  1.998680E+0000  2.524417E+0000
  3.476693E-0001  4.203812E-0001
 -1.974018E+0000  8.183135E-0001
  8.189335E-0001 -7.974771E-0001
  1.884545E+0000 -2.404246E+0000
  6.731154E-0001 -2.994282E+0000
 -2.664611E-0001 -1.673678E+0000
  4.968768E-0001 -1.744924E+0000
 -1.142808E+0000 -1.707215E+0000
 -6.800388E-0001 -3.450234E+0000
  9.604957E-0002 -1.571406E+0000
 -1.222235E+0000 -6.764405E-0001
 -3.526890E-0001 -1.797015E-0001
 -8.414737E-0001  1.270819E+0000
  1.580821E+0000  1.258964E+0000
  2.824502E+0000  6.893062E-0001
  2.671124E+0000  1.768080E+0000
 -3.306773E-0001  1.013096E+0000
 -1.129453E+0000  7.674140E-0001
  5.250318E-0001  5.698184E-0001
 -5.358451E-0001  6.157694E-0001
 -8.102831E-0001  5.887025E-0001
 -1.794417E-0001  3.574740E+0000
 -1.777468E+0000  1.028873E+0000
 -1.787050E+0000  4.956856E-0001
 -2.244280E-0001  3.369261E-0001
 -3.422498E-0001 -3.325558E-0002
  1.440267E+0000 -4.349063E-0001
  6.198625E-0001  2.763042E+0000
 -1.710580E+0000  1.421593E+0000
 -8.336079E-0001  1.082828E+0000
 -7.991314E-0001  3.012803E-0001
 -1.469293E+0000  8.307416E-0001
 -1.680476E+0000 -5.925869E-0001
  3.253600E-0001 -1.316517E+0000
  1.446341E+0000 -1.515430E+0000
  1.833711E+0000 -1.832143E-0001
 -2.151374E-0001  8.255102E-0001
 -8.385739E-0001  6.040464E-0001
 -1.899406E+0000  2.273486E+0000
 -2.042890E+0000  1.309737E+0000
  6.451550E-0001  1.969671E+0000
 -5.656286E-0001  3.038806E+0000
 -1.305619E-0001  1.789520E+0000
 -5.194413E-0002 -4.919769E-0001
  8.411716E-0001 -5.591518E-0002
  1.115049E+0000  3.703851E-0001
 -1.991224E+0000  5.548681E-0001
 -2.344941E+0000 -5.774726E-0001
  5.385510E-0001 -1.486200E+0000
  1.518622E+0000 -4.644797E-0001
  1.121976E+0000 -1.582089E+0000
 -6.714649E-0001 -2.835897E+0000
  6.484924E-0001 -1.653183E+0000
  2.483305E+0000 -6.144225E-0001
  1.913247E+0000  1.225643E+0000
  4.098803E-0001  1.502876E-0001
 -1.727481E+0000  2.481312E-0001
 -1.636010E+0000  7.082004E-0002
 -1.898573E+0000 -5.916531E-0001
  2.006068E-0001 -2.912170E-0002
  4.871006E-0001  7.679070E-0001
  1.842297E-0001  2.036120E+0000
 -5.426262E-0001  1.767291E+0000
 -4.963644E-0001  1.288034E+0000
  1.146378E+0000  6.335839E-0001
  1.332552E+0000 -7.716182E-0001
  5.073433E-0001  9.853305E-0001
 -2.772848E+0000  2.027364E-0001
 -2.945627E+0000  2.515776E+0000
 -8.510419E-0001  2.266400E+0000
 -9.230738E-0001  8.157598E-0001
  2.415304E+0000  8.070112E-0001
 -8.446899E-0001  7.647543E-0001
 -1.210975E+0000 -3.427321E-0002
 -1.147793E+0000  6.670607E-0001
 -1.011708E+0000 -2.572427E-0001
  1.964764E+0000  5.186523E-0001
  1.731104E-0001 -6.558042E-0001
  4.557921E-0001  4.343704E-0001
  5.056382E-0001  1.577681E-0001
  4.788594E-0001  1.210050E-0001
 -6.093493E-0001  1.406807E+0000
 -1.351409E+0000 -2.004519E+0000
 -5.451169E-0001 -1.168612E+0000
  6.835653E-0001  8.500249E-0001
 -1.002290E+0000  5.025681E-0001
  8.441340E-0001  2.552159E-0001
 -1.381679E+0000  4.152129E-0001
 -2.768135E+0000 -1.823660E+0000
  1.013552E+0000  2.625613E-0001
  6.111885E-0001  6.435748E-0001
 -1.274586E+0000  3.821638E+0000
 -2.457142E+0000  1.534113E+0000
  2.319673E+0000  3.874219E-0002
  1.638698E-0001 -3.755943E-0001
 -2.936027E+0000 -7.522771E-0001
 -2.846484E+0000 -2.300879E+0000
  2.134880E+0000 -5.605440E-0001
  2.206429E+0000  3.918193E-0001
  1.420594E+0000 -1.723744E-0001
  1.917830E-0001  4.191940E-0001
 -1.714769E+0000  1.503910E+0000
 -4.883837E-0001  1.991271E+0000
  1.734991E+0000  2.542364E-0001
  9.983421E-0001  8.647497E-0001
 -1.089363E+0000  4.327530E-0001
  3.650836E-0001 -1.935606E-0001
  8.197095E-0001 -3.546701E-0001
 -9.839912E-0002  3.234202E-0002
  8.260312E-0001 -7.719317E-0002
 -1.179827E+0000  1.194956E-0001
 -3.898737E-0001 -9.290148E-0001
 -3.279496E-0001 -1.335801E+0000
  1.603119E+0000 -6.683027E-0001
 -6.217294E-0001  1.600673E+0000
  5.775841E-0001  2.721235E-0002
  1.524312E+0000  2.599700E+0000
 -2.166995E-0001  2.838149E+0000
 -2.032838E+0000  7.156158E-0001
 -1.279872E-0002 -7.422525E-0001
  9.773022E-0002  4.331814E-0001
  7.765398E-0001  2.736909E-0001
 -1.125700E+0000 -2.901873E-0001
  7.185219E-0001  1.951617E-0002
  1.868061E+0000  1.218736E+0000
 -1.734843E+0000 -2.189646E-0001
  1.172604E-0001 -1.428877E+0000
 -1.398064E+0000 -2.530278E-0002
 -1.929191E+0000  1.438784E+0000
 -1.393428E+0000  1.625316E+0000
  3.781192E-0001  7.637239E-0001
  8.823922E-0001 -2.629648E-0001
  2.515211E+0000  7.968784E-0001
  1.133116E+0000 -7.209967E-0001
  2.581861E+0000 -4.398388E-0001
  3.125322E+0000 -1.581582E+0000
  1.130323E-0001 -1.175412E+0000
 -2.429995E+0000 -1.299535E+0000
 -2.025346E+0000 -2.007187E+0000
 -7.533357E-0001 -1.946040E+0000
  3.252170E-0002 -1.553046E+0000
 -1.792282E+0000 -3.358739E-0001
 -2.145166E+0000  4.942276E-0002
 -1.446200E+0000 -1.762704E+0000
 -2.206406E-0001 -9.190406E-0002
  2.922242E+0000  7.110457E-0001
  1.522905E-0002  2.615411E+0000
  2.299560E-0001  1.718461E+0000
  1.350356E+0000  1.101103E+0000
 -1.107236E+0000  4.634531E-0001
 -3.585044E+0000  1.448213E+0000
 -1.532803E+0000 -3.458809E-0001
  1.896086E+0000  5.002463E-0001
  3.751358E+0000  4.510461E-0001
 -1.615674E+0000  6.754491E-0001
 -2.118146E+0000 -2.202915E+0000
 -2.909744E-0001 -1.583719E+0000
  4.452686E-0001 -4.678674E-0001
 -1.472963E+0000 -1.060686E-0001
 -3.674376E-0001 -2.125836E+0000
  2.446022E+0000 -2.291501E+0000
  9.888455E-0001 -7.799330E-0001
 -9.724917E-0001 -1.602137E+0000
 -7.437645E-0001 -1.384099E+0000
 -1.364578E+0000 -4.215706E-0001
  1.707476E+0000  2.999835E-0001
  2.688860E+0000 -1.017793E+0000
 -4.484858E-0001 -2.219353E+0000
  3.656756E-0001 -2.324094E+0000
 -1.480510E+0000 -2.501415E+0000
 -8.989695E-0001 -1.096890E+0000
  4.531656E-0001  1.736274E-0001
  2.125838E-0001  2.682740E+0000
 -3.621462E-0002  1.682410E+0000
 -3.570498E-0001 -3.295182E-0001
 -5.955999E-0001 -1.862232E+0000
  3.739149E-0001 -6.789841E-0001
  2.280134E-0001 -1.699618E+0000
  1.074544E+0000 -1.593052E-0002
  8.089502E-0001  7.468303E-0001
 -1.795619E+0000  2.165820E+0000
 -2.324642E+0000  5.569227E-0001
 -1.790988E+0000  3.464841E-0001
  1.172424E+0000  2.362028E-0002
  2.903936E+0000  1.965352E-0001
  1.463024E+0000  1.919951E-0001
  7.233797E-0001  5.467514E-0001
 -3.071113E-0001  1.609920E+0000
  1.549849E-0001  1.889619E+0000
 -4.470632E-0001  1.891843E+0000
  4.798980E-0001 -6.258369E-0001
  1.740434E+0000  1.228462E-0001
  2.458712E+0000 -7.315304E-0001
 -4.847725E-0001 -2.211961E+0000
 -8.290426E-0001 -1.015897E+0000
 -1.591448E+0000 -1.277710E+0000
  7.280948E-0002 -1.496362E+0000
  8.326086E-0001 -4.793027E-0001
  1.433705E+0000 -8.523700E-0002
 -3.056648E+0000  2.938812E+0000
 -3.656596E+0000  9.611709E-0001
  1.031264E+0000  6.258435E-0001
  2.035965E+0000 -1.913981E+0000
  2.066141E+0000 -1.761566E+0000
  1.107916E+0000 -9.040797E-0003
  7.004374E-0001 -1.408053E+0000
  2.706048E+0000  1.100964E-0001
  6.217803E-0001 -1.794027E-0001
 -1.281203E-0002  3.680548E-0001
 -1.614904E+0000  5.938355E-0001
  1.315395E+0000 -2.167112E-0001
  6.336213E-0001  1.079083E+0000
 -1.986775E+0000 -2.103524E-0001
 -7.025131E-0001 -1.539722E+0000
 -1.223151E+0000 -8.245827E-0001
  1.800045E+0000 -1.660793E+0000
  1.705614E-0001  2.019570E-0001
 -1.206642E+0000  1.231357E+0000
 -9.882757E-0001  8.483382E-0001
  1.056224E+0000  1.477279E+0000
  1.321138E+0000  1.054195E+0000
  4.616374E-0001  4.236637E-0001
 -6.944448E-0001 -2.627812E+0000
  2.757942E+0000 -8.351654E-0001
  2.647140E-0001  5.709291E-0001
 -1.206772E+0000 -1.456688E+0000
  1.972357E+0000 -1.315410E+0000
  1.399214E+0000  1.954586E+0000
  3.005220E-0001  9.942303E-0001
 -4.870278E-0001  9.817847E-0001
  5.862827E-0001 -1.569667E+0000
  4.307200E+0000 -2.922753E+0000
 -4.330337E-0001 -1.824178E-0001
 -2.223342E+0000  5.916862E-0002
 -5.785676E-0001 -1.503217E-0001
  1.135476E+0000 -2.173013E+0000
  1.207502E+0000 -2.016796E+0000
 -3.380734E+0000 -1.495388E+0000
 -2.056057E+0000 -2.560403E+0000
 -1.057409E+0000 -8.420475E-0001
  3.132128E+0000  1.045040E+0000
  5.310649E-0001  1.482339E+0000
 -2.035120E+0000  1.282614E+0000
  1.195419E+0000 -1.156321E+0000
  7.329086E-0001 -1.849298E+0000
 -1.234801E+0000 -9.711285E-0001
  2.661923E-0001  4.228444E-0001
 -2.794647E+0000  8.341649E-0001
  8.460889E-0001 -1.277819E+0000
  2.660586E+0000 -9.814749E-0001
  2.842417E+0000  2.222063E-0001
 -4.783887E-0001  1.138482E+0000
 -3.436152E+0000 -5.565636E-0001
  4.035084E-0002 -8.222899E-0001
  3.418623E+0000 -2.927815E-0001
  3.466819E+0000  8.913142E-0001
  7.020502E-0001 -2.821995E+0000
 -5.238546E-0001 -3.101025E+0000
  1.127585E+0000 -2.187457E+0000
  1.688685E-0001  9.868918E-0001
  3.774712E-0001  1.940968E+0000
 -1.955443E+0000  2.567034E+0000
 -5.770453E-0001 -2.415391E-0001
  1.281623E+0000  1.238962E+0000
 -1.680375E+0000  1.792068E+0000
 -1.283676E-0002  6.596827E-0001
 -1.146779E+0000  2.520124E+0000
 -1.190282E+0000  3.017416E+0000
  1.374043E+0000  2.429025E+0000
 -1.479759E+0000  1.632881E+0000
 -2.098510E+0000  3.981449E-0001
  1.516846E-0001 -7.315158E-0001
  4.089700E+0000 -1.298387E+0000
  1.612255E+0000  8.474948E-0001
 -1.614886E+0000  8.975780E-0001
 -3.068945E+0000 -1.678654E+0000
  8.040379E-0001 -4.911060E-0002
  2.732436E+0000  3.614052E-0001
 -1.605956E+0000  3.102007E-0001
 -7.145043E-0001  2.548222E+0000
 -1.855341E+0000  3.322293E+0000
 -3.662808E+0000  1.716431E+0000
  1.241476E+0000 -6.565599E-0001
  4.239228E+0000 -2.293337E+0000
  1.839697E+0000 -2.107298E+0000
  1.555434E-0001 -2.086556E+0000
  1.722063E+0000 -2.999725E+0000
  1.869321E+0000 -1.211457E+0000
 -8.638679E-0001 -1.008096E+0000
 -1.620312E+0000 -1.289053E+0000
 -8.885305E-0001 -1.828610E-0001
  1.226394E-0001  7.859975E-0001
  7.672425E-0001  9.746539E-0001
  1.091038E+0000 -3.586154E-0001
  2.624294E+0000 -1.940825E-0002
  1.333833E+0000  2.282289E+0000
  1.496945E+0000  4.016397E+0000
 -1.296829E+0000  2.910905E+0000
 -5.141915E-0001  1.650746E+0000
  1.499546E+0000  4.619785E-0001
  2.121589E+0000  6.097235E-0001
  2.781415E-0001  3.999489E-0001
 -3.028736E+0000 -1.018183E+0000
 -1.247623E+0000  3.034765E-0001
  2.738270E+0000  1.328194E+0000
  1.089997E+0000  1.775924E+0000
  1.019242E+0000  1.001613E+0000
  6.761129E-0001 -1.917290E-0001
 -1.023253E+0000 -1.438259E+0000
  7.571249E-0001 -7.561580E-0001
  1.357759E-0001  5.240103E-0001
 -1.790704E+0000  2.108076E-0001
 -1.183651E+0000 -1.269804E+0000
  2.167885E+0000 -9.825731E-0001
  2.041021E+0000  2.771859E-0001
 -2.324911E+0000  1.022076E-0001
 -2.480844E+0000 -1.333080E+0000
 -5.398258E-0001 -3.342877E-0001
  2.646629E-0002  6.266392E-0001
 -8.508108E-0001 -1.816868E+0000
  3.014652E-0001 -1.105846E+0000
  5.100781E-0001 -6.541632E-0001
 -1.912628E+0000 -1.476576E+0000
 -2.324985E-0001 -1.403636E+0000
  1.613510E+0000 -3.602989E-0001
  3.241806E-0002  1.705508E+0000
 -5.751046E-0001  1.492565E+0000
 -2.005913E-0001  2.551347E-0001
  7.462165E-0001  9.384479E-0001
  1.165819E+0000 -7.552167E-0001
 -8.661979E-0001  8.597741E-0001
 -1.343501E+0000  5.105243E-0001
 -4.368691E-0001 -2.397441E+0000
  2.599206E+0000 -1.675232E+0000
  1.978973E+0000 -5.165951E-0001
 -8.509394E-0001 -1.157918E+0000
  1.124728E+0000 -1.112465E+0000
  2.051884E-0001 -3.503921E-0002
 -1.703429E+0000 -1.822065E-0001
 -7.969574E-0001 -1.308218E+0000
 -1.092771E+0000 -8.976999E-0001
  1.228660E+0000 -1.088382E-0002
 -6.688598E-0001  7.636523E-0001
  9.063187E-0001 -1.416236E+0000
  1.354939E+0000 -1.189071E+0000
 -4.256499E-0001 -2.902440E-0002
 -3.790082E+0000 -1.718104E+0000
 -3.136659E-0001 -5.322604E-0001
  3.852004E+0000 -1.134526E+0000
  9.370780E-0001 -1.463215E+0000
 -2.075009E+0000 -1.281206E+0000
 -2.335133E+0000 -3.900425E-0001
  5.946867E-0001 -1.969443E+0000
  1.069713E+0000 -2.217290E+0000
  1.186766E-0001 -2.090454E+0000
 -2.831654E-0001 -1.225987E+0000
 -2.593578E-0001 -1.092581E+0000
 -4.906026E-0001  7.221702E-0001
 -9.146532E-0001  4.671814E-0001
  2.636415E+0000 -6.168652E-0001
  1.236690E+0000  8.238971E-0001
 -2.710257E-0001 -1.263261E+0000
  7.977954E-0001 -5.037539E-0001
 -9.773163E-0001 -7.552030E-0001
 -1.076215E+0000 -1.579991E+0000
  2.421797E+0000  6.454377E-0001
  1.152863E+0000  6.360817E-0001
 -1.224371E+0000 -3.266774E-0001
  6.510988E-0001 -1.773685E+0000
  5.584187E-0001 -1.516849E+0000
  1.700628E+0000 -2.346879E+0000
 -9.477910E-0001 -4.053647E-0001
 -6.792881E-0001 -2.099234E+0000
  2.414161E+0000 -6.825297E-0001
  4.783777E-0002 -2.307710E-0001
  6.300136E-0001 -3.696088E-0002
 -1.153443E+0000  2.583407E+0000
 -9.658651E-0001  2.689474E-0001
  1.752064E+0000  1.257551E+0000
 -3.955974E-0001  1.341434E-0001
 -3.896881E-0001  1.042542E-0001
  9.871438E-0001 -1.010591E+0000
  1.625094E-0001 -1.129281E+0000
 -2.557725E+0000 -2.449575E+0000
  5.858775E-0001 -3.005629E+0000
  2.056922E+0000 -2.726875E+0000
 -2.198907E-0004 -1.415093E+0000
 -5.867997E-0001 -1.441116E+0000
 -5.906220E-0001 -1.011804E+0000
  1.073807E-0001 -1.569045E+0000
  8.165526E-0001 -1.739585E+0000
  1.128778E+0000 -4.875218E-0001
  7.613177E-0001  1.512995E+0000
 -2.271034E+0000  2.671867E+0000
 -2.894528E-0001  8.379630E-0001
  2.517275E+0000  1.122797E+0000
  2.330575E+0000  1.782790E+0000
  2.109539E+0000  1.942205E+0000
 -5.005403E-0001  7.080948E-0001
  3.687924E-0001 -1.544889E+0000
  2.907298E+0000  7.432165E-0001
 -5.250783E-0001 -2.400303E-0001
 -1.415636E+0000 -6.937273E-0001
  3.065750E-0001 -1.066997E+0000
  8.708324E-0001 -1.229815E+0000
  7.275785E-0001 -3.781622E-0001
  1.102762E+0000  9.555750E-0002
  8.079703E-0001  1.764043E-0001
  1.405678E+0000 -1.604719E+0000
  2.142431E+0000  6.956056E-0001
 -5.252862E-0001  3.430279E-0001
  2.780078E-0001 -1.547879E+0000
  9.358500E-0001  1.030845E+0000
  1.052809E+0000  1.231803E+0000
 -9.933326E-0001  5.573964E-0002
 -1.828610E+0000  2.929113E+0000
 -3.100853E-0001  1.655801E-0001
  4.487300E-0001 -2.117537E-0001
  1.503832E+0000 -3.519053E-0001
  2.458748E+0000 -1.321400E-0001
  1.562922E+0000  1.164202E+0000
 -9.307110E-0001 -3.013527E-0001
  1.863321E+0000  2.982827E-0001
  5.510116E-0001  8.933290E-0002
 -2.674873E+0000 -5.757223E-0001
 -1.486058E+0000  3.804777E-0001
  1.082935E+0000  9.848923E-0001
  1.128136E+0000  2.045155E+0000
 -1.857239E+0000  2.665970E+0000
 -1.591443E+0000  1.065755E+0000
  9.178875E-0001  2.514584E-0002
  2.531412E+0000  7.070567E-0001
  1.542905E+0000  8.005953E-0002
  1.658356E+0000 -8.822175E-0001
  9.387747E-0001 -4.189632E-0002
 -2.612313E+0000 -5.612952E-0001
 -1.099751E+0000  2.837729E-0001
 -6.014050E-0001  1.255920E-0001
 -8.068375E-0001 -1.192984E-0001
  2.505912E+0000  4.846492E-0001
 -4.836443E-0001  1.737442E+0000
 -3.568962E+0000 -1.693946E-0001
 -9.483566E-0001 -1.062044E+0000
  1.216257E+0000  5.358006E-0002
  1.683934E+0000 -7.921837E-0002
  4.827164E-0001  7.842605E-0002
 -4.178576E-0001  1.663878E-0001
 -2.256891E-0001 -2.912662E-0001
  1.774574E+0000 -7.317062E-0001
 -3.967755E+0000 -4.372091E-0001
 -2.940555E+0000 -1.059182E+0000
 -1.386004E+0000 -1.374153E+0000
  2.609042E+0000 -5.158066E-0001
 -4.498030E-0001  5.322227E-0001
 -2.673832E-0001  6.733484E-0001
 -1.576344E-0001  4.963364E-0001
  5.609062E-0001 -2.012304E-0001
  1.777757E-0001 -1.275263E+0000
 -2.186345E-0001 -8.948061E-0001
 -2.180798E+0000  1.969131E-0002
 -1.943362E-0001  9.404024E-0001
  7.148065E-0001 -1.748194E-0001
  2.019246E+0000 -7.793993E-0002
  1.416786E+0000 -6.655226E-0001
  2.982924E+0000  1.694275E-0002
  2.586522E+0000  1.465210E+0000
 -1.222063E+0000  1.343647E+0000
 -2.533551E+0000 -8.943010E-0001
  7.415378E-0001 -2.579639E+0000
 -6.780288E-0001  2.074326E+0000
 -2.371478E+0000  7.800756E-0001
  2.069097E-0001 -9.571721E-0001
  4.798484E-0001  6.120005E-0001
 -1.027234E+0000  1.680558E+0000
 -1.856238E+0000 -3.930774E-0001
  4.028495E-0001  1.532637E-0001
  1.426825E-0001  1.544449E+0000
  1.142894E+0000  1.290974E+0000
 -2.077402E+0000  2.511173E+0000
 -1.489937E+0000 -2.793445E-0001
 -5.543588E-0001  5.427058E-0001
 -5.434785E-0003  1.850051E+0000
  5.771837E-0001  3.632907E-0001
  8.244503E-0001 -4.334297E-0001
 -5.574811E-0002 -2.232238E+0000
  3.645764E-0001 -3.650715E+0000
 -6.629256E-0001 -2.468964E+0000
 -1.811711E+0000 -2.270761E+0000
 -5.366830E-0001 -2.979015E+0000
  1.170105E+0000 -1.300054E+0000
 -5.235990E-0001 -8.498735E-0001
  3.393512E-0001  2.872154E-0001
 -2.948741E+0000 -4.865169E-0001
 -7.150639E-0001  4.284677E-0001
  1.801498E+0000  1.387652E+0000
  2.512000E+0000  5.746009E-0001
  1.836979E+0000  1.381255E+0000
  1.218008E+0000 -1.412860E+0000
 -1.225697E-0001 -9.198984E-0001
 -2.184466E-0001 -2.189483E-0001
 -6.679711E-0001 -9.047160E-0001
  1.990417E+0000 -1.186022E+0000
  1.367507E-0001  1.989045E+0000
 -2.141269E-0001  2.062269E+0000
 -1.351171E+0000  3.950963E-0001
 -2.905264E-0001 -1.906583E-0001
  4.476813E+0000 -7.133714E-0001
  7.379065E-0001  4.515840E-0001
  1.839660E-0001  1.683351E+0000
  5.604337E-0001  1.416393E+0000
  1.177459E+0000  1.611957E+0000
  1.295752E+0000  1.316429E+0000
 -1.176915E-0001  8.994219E-0001
  1.222512E+0000  1.585318E+0000
  1.084837E+0000  2.016576E+0000
  1.848429E+0000  2.576253E+0000
 -1.027680E-0001  1.747890E+0000
  1.580689E-0002  1.701492E+0000
  7.880937E-0001  1.240107E+0000
  8.842016E-0001  4.319628E-0001
 -2.318359E+0000 -9.438642E-0001
 -1.746661E-0001 -7.445487E-0001
 -2.965548E-0001 -2.777615E+0000
 -2.815599E-0001 -1.867753E+0000
 -1.845073E+0000 -1.522101E+0000
 -3.739947E-0001 -2.744133E+0000
  6.365196E-0001 -1.997141E+0000
  4.245746E-0003 -2.023260E+0000
  1.899333E-0001 -1.298135E+0000
 -1.135118E+0000 -1.806534E+0000
 -7.220407E-0001 -9.027089E-0001
  7.705510E-0001 -5.867307E-0002
  9.492285E-0001 -4.832887E-0001
  9.048982E-0001  9.475933E-0001
  8.728990E-0001  1.425064E+0000
 -1.223361E+0000 -4.045384E-0001
  3.809274E-0001 -2.094443E+0000
 -8.438173E-0001 -2.721079E+0000
  3.857667E-0001 -6.369087E-0001
 -1.178983E+0000  4.233069E-0001
 -2.130977E+0000  1.033484E-0001
 -9.041607E-0001 -9.476673E-0001
 -2.473828E+0000 -1.283878E-0001
  2.995782E-0001  4.506199E-0001
  1.907683E+0000  1.528907E+0000
 -2.231161E-0001 -1.005451E+0000
 -5.708807E-0002  5.218342E-0001
  7.632696E-0001  3.551637E-0001
 -1.713621E+0000 -8.268394E-0001
 -1.335135E+0000 -8.196632E-0001
 -2.089081E-0001  3.088218E-0001
  2.920509E-0001 -1.422681E+0000
  2.447247E+0000 -4.428008E-0001
 -9.405584E-0001 -8.595521E-0001
 -1.003970E+0000 -1.332199E+0000
 -7.437849E-0001 -4.556776E-0001
 -1.606221E+0000  9.601228E-0001
 -9.599201E-0001 -1.429878E+0000
  1.118278E+0000  6.713262E-0001
 -5.149771E-0001  2.505198E+0000
 -9.359202E-0001  1.362781E+0000
 -2.050213E-0001 -4.218634E-0001
  5.644577E-0001 -2.335150E+0000
  1.177286E+0000 -3.176509E+0000
  1.639644E+0000 -2.645119E+0000
 -7.083973E-0001 -2.655582E+0000
  4.811788E-0001 -8.275772E-0001
 -2.121018E-0001  2.284384E-0001
 -1.346133E+0000  8.386745E-0001
  8.477550E-0001 -2.171204E+0000
  5.880041E-0001 -1.854173E+0000
  1.570284E-0001 -1.965390E+0000
  3.183592E-0001 -8.184296E-0001
 -8.676224E-0001  1.481437E-0001
 -3.527888E-0001 -7.849659E-0001
  6.254169E-0001 -2.757988E+0000
  1.750371E+0000 -2.569076E+0000
  1.502210E+0000 -8.419888E-0001
 -1.351621E+0000  2.920872E-0001
 -1.548426E+0000 -6.493013E-0001
  4.357394E-0001 -1.468162E+0000
  2.535375E+0000  9.304604E-0002
  6.103060E-0002  2.802689E+0000
  2.459495E-0001 -1.028577E+0000
  8.046761E-0001 -5.931596E-0001
  1.284252E+0000 -2.200603E+0000
  1.079542E+0000 -1.876479E+0000
 -8.236739E-0001 -2.339371E+0000
 -1.656246E+0000 -2.489991E+0000
  1.294627E-0002 -3.327291E+0000
  1.252743E+0000 -2.382196E+0000
  1.393894E-0001 -1.351901E+0000
  1.485429E+0000  7.068228E-0001
 -8.804645E-0001 -5.732998E-0001
 -2.331441E+0000  1.687255E-0001
 -2.807351E-0001  6.761810E-0001
 -1.314461E+0000  1.656782E+0000
  1.551123E+0000  2.184219E-0001
 -5.054930E-0001 -1.001553E+0000
 -2.870539E+0000 -1.693151E+0000
 -1.212675E+0000 -1.842469E+0000
  2.500725E-0001  2.275921E-0001
  8.259379E-0001 -1.276220E+0000
  3.248294E-0001 -3.271655E+0000
  2.381882E+0000 -2.187173E+0000
  4.505624E-0002 -4.305995E-0001
 -4.196266E+0000  3.195505E-0001
 -1.007873E+0000  2.660457E-0001
  2.431412E+0000 -2.363647E-0001
  1.414307E+0000  4.883778E-0001
 -3.270232E-0002 -2.986629E+0000
 -1.418198E+0000 -1.003161E+0000
 -2.720371E+0000 -1.088783E+0000
 -2.795553E+0000  2.164310E+0000
 -3.682924E+0000  1.394717E+0000
 -2.178556E+0000  2.774501E-0001
  9.900350E-0001  2.112994E+0000
  3.474493E-0001  2.413772E+0000
 -2.944250E-0001 -3.879360E-0004
  2.365497E-0001  4.082847E-0001
  6.415089E-0001 -5.026272E-0002
 -5.016148E-0001 -2.973715E-0001
  1.606026E+0000  4.965553E-0003
 -1.308279E+0000  8.827281E-0001
 -7.682080E-0001 -1.074349E+0000
  1.749545E+0000 -1.956702E-0001
  1.695528E+0000 -5.779660E-0001
  3.224485E-0001 -6.428524E-0001
 -1.261767E-0001 -3.921545E-0001
 -1.864755E+0000  9.234175E-0001
 -3.160382E+0000  1.314865E+0000
  1.457623E+0000  1.245326E+0000
  1.255043E+0000  2.371882E+0000
 -1.293413E+0000  2.370107E+0000
 -3.319904E-0001  1.575342E+0000
  1.734783E+0000  9.043061E-0001
  1.704797E+0000  2.106783E+0000
 -9.709207E-0001  1.755713E+0000
 -2.094754E+0000  3.300204E-0001
  4.018358E-0001  8.624844E-0001
  3.078816E+0000 -2.584522E+0000
  3.362956E+0000 -1.608949E+0000
 -4.241215E-0001  6.242504E-0001
 -2.425163E+0000 -1.679939E-0003
 -5.175519E-0001  3.650108E-0002
  3.384640E+0000  1.284114E+0000
  2.228298E+0000  1.048325E+0000
 -1.413672E+0000 -2.924352E-0002
 -1.422452E+0000 -1.301418E+0000
 -1.033724E+0000 -9.533908E-0001
 -5.374045E-0001 -9.863083E-0002
  8.546187E-0002  4.249533E-0001
  4.376620E-0001  8.733250E-0003
  4.857515E-0001 -8.099342E-0001
 -8.369968E-0001  1.644671E+0000
 -2.304768E-0001 -3.551522E-0001
  6.618998E-0001 -1.247455E+0000
  3.077904E+0000 -4.222576E-0001
 -1.399095E+0000  1.652828E+0000
 -2.197416E+0000 -1.738867E+0000
 -1.356216E+0000 -1.036981E+0000
  8.563528E-0001  1.000553E+0000
 -1.256903E+0000 -7.535595E-0001
  8.452395E-0002 -1.997285E+0000
  2.822447E+0000 -4.510247E-0001
  1.927063E+0000  1.156997E-0001
 -4.101359E-0001 -1.733028E+0000
 -2.765581E+0000 -1.030535E+0000
 -1.313299E-0001 -2.960980E+0000
  1.375419E+0000 -2.288011E+0000
  9.800956E-0001 -3.060231E+0000
  1.401609E+0000 -2.174552E+0000
 -8.952121E-0001 -9.000894E-0001
 -1.220916E+0000 -6.774005E-0001
 -2.985552E-0001  7.650072E-0001
  1.665776E+0000 -7.009005E-0001
  1.756479E+0000 -1.571444E+0000
  2.164271E-0001 -2.545247E+0000
 -6.401188E-0002 -7.939186E-0001
 -1.927165E+0000 -1.640232E+0000
 -4.676551E-0001  3.725676E-0001
  2.072902E+0000  5.727502E-0001
  1.439332E+0000  2.361961E+0000
 -5.898832E-0001  2.086155E+0000
  1.539614E+0000 -4.094931E-0001
  9.097900E-0001  6.478561E-0001
 -2.618104E+0000 -1.178254E+0000
 -1.562066E+0000 -4.208211E-0001
  1.924006E-0001  2.092318E-0001
  6.659477E-0001  2.679358E-0001
  2.031501E+0000  6.179314E-0001
 -2.129730E+0000 -1.370633E-0001
 -1.788219E+0000  2.411245E-0001
  5.673647E-0001 -8.958073E-0001
  9.374834E-0001 -1.093506E-0001
  3.742203E-0001 -1.089645E+0000
 -1.136762E-0001 -7.191785E-0001
 -1.128905E+0000 -1.255962E+0000
  1.382054E+0000 -1.775921E+0000
  2.362822E+0000 -2.140992E-0001
  3.115514E+0000  8.560088E-0001
  6.252233E-0001  8.689169E-0001
 -5.099002E-0001 -2.431322E+0000
  5.407498E-0001 -2.551241E+0000
  1.689770E+0000 -7.724477E-0001
  1.535037E+0000 -7.811094E-0002
 -1.992481E+0000  9.143293E-0001
  8.586285E-0002  1.508082E-0001
 -8.206551E-0001 -3.888725E-0001
 -7.193367E-0001  1.219975E+0000
 -1.193373E+0000  2.387895E-0001
  6.318255E-0001 -6.359297E-0001
  3.685536E-0001 -1.775476E+0000
  3.356080E-0001 -2.212190E+0000
 -1.111131E+0000 -1.526801E+0000
 -8.912108E-0001  5.368422E-0001
 -7.884251E-0001  2.607123E+0000
 -1.551522E+0000  1.598764E+0000
 -1.277759E+0000  1.003096E+0000
  9.529493E-0001 -1.497457E+0000
  1.939807E+0000 -8.316432E-0001
 -6.274399E-0001  8.352212E-0001
 -5.768701E+0000  7.857002E-0001
 -2.617893E+0000 -2.442229E+0000
  1.551564E+0000 -1.902302E+0000
  1.625449E+0000 -2.299198E+0000
  1.835007E-0001 -1.591194E+0000
 -2.384767E+0000 -2.612659E+0000
  6.834271E-0002 -1.556664E+0000
  1.004433E-0001 -7.182707E-0001
 -1.354737E+0000 -1.069296E+0000
 -3.168609E-0001 -9.240059E-0001
 -5.110070E-0001 -2.447564E-0001
  5.498891E-0001 -6.603952E-0001
 -3.751816E-0001  5.779696E-0001
 -4.543952E-0001 -1.074291E+0000
  1.080143E+0000 -1.843385E+0000
  1.585117E-0001  8.255210E-0001
 -1.889091E+0000  9.287225E-0001
 -1.537263E+0000 -6.200911E-0001
  6.130098E-0001 -5.337808E-0001
  1.912874E+0000 -1.967220E-0001
  6.331201E-0001  1.489794E+0000
 -2.881379E+0000 -2.503969E-0001
 -2.337169E+0000 -7.819557E-0001
 -8.438500E-0001  7.752967E-0002
  1.488209E+0000  1.478484E+0000
  2.040946E+0000  2.273039E+0000
 -2.467022E-0001 -4.251861E-0001
 -1.011918E+0000 -3.589583E-0001
 -2.832852E-0001 -2.744255E+0000
  2.619132E+0000 -2.061853E+0000
 -1.006172E+0000 -4.592640E-0001
 -7.646224E-0001  2.921698E-0001
 -5.148526E-0002  2.788161E+0000
  5.344034E-0001  9.285936E-0001
  4.226446E-0001 -6.982674E-0001
  1.467647E+0000 -5.448107E-0001
 -3.628213E-0001 -3.104122E-0001
 -1.278779E+0000  8.564250E-0001
 -3.554621E-0001  1.223969E+0000
  2.245111E+0000  5.163417E-0001
  6.511011E-0001  1.091654E+0000
 -8.698013E-0001 -1.680569E-0001
 -2.420284E+0000  7.738015E-0002
  7.581088E-0001 -2.089860E+0000
  2.083870E+0000 -1.088229E+0000
  1.375034E+0000  3.732551E-0004
 -2.825557E-0001  4.443948E-0001
 -8.440512E-0001 -7.867515E-0002
  9.464612E-0001  2.613780E-0001
  1.131751E+0000 -4.894762E-0002
 -1.219922E-0001  1.638529E+0000
 -4.277010E-0001  1.192091E+0000
  4.418110E-0001  1.951479E+0000
  1.718267E+0000 -1.831158E-0001
  7.595822E-0002 -5.495896E-0001
 -4.563588E-0001 -1.105338E+0000
  1.709754E-0001  5.256328E-0001
  4.415741E-0001 -2.448267E-0001
  4.299132E-0001 -9.992789E-0001
  1.350436E+0000  3.744317E-0001
  3.552478E-0001  7.697894E-0001
 -8.173215E-0001  1.845048E+0000
  1.297356E-0001  3.174041E-0001
 -1.108114E+0000  1.481920E+0000
 -7.833208E-0001 -1.484463E+0000
  6.538547E-0002 -5.717554E-0002
  1.923349E-0001  2.491182E+0000
 -4.481965E-0001  2.400981E+0000
 -1.852856E-0001  1.226893E+0000
  9.564458E-0001  1.307068E+0000
 -8.583884E-0001  9.474434E-0001
  4.222602E-0001  1.232473E+0000
 -1.589858E+0000 -2.594775E-0001
 -2.313477E+0000  4.179473E-0001
  7.357219E-0001  6.644138E-0002
  2.957567E+0000  1.440106E+0000
 -3.768086E-0001  1.806096E+0000
 -1.951001E+0000 -2.244423E-0001
  1.046391E+0000  2.770845E-0001
 -1.142557E+0000 -8.499197E-0002
 -2.790688E-0001 -1.703038E-0001
  5.912780E-0001 -8.095243E-0001
  1.296631E+0000  4.772962E-0001
 -2.328555E-0001 -1.060535E+0000
 -2.476894E+0000 -2.373682E+0000
  2.396882E-0001  7.092845E-0001
  4.436449E-0001  2.153555E+0000
 -1.246090E+0000 -2.727372E-0002
  2.237479E+0000 -1.154180E-0001
  9.975942E-0001  1.529679E-0001
  7.038557E-0001  4.705415E-0001
 -1.306962E+0000 -1.548067E+0000
 -1.132060E+0000 -5.429068E-0001
 -2.183175E+0000 -1.105715E+0000
  3.201998E-0001 -4.411258E-0002
 -6.367595E-0001  2.192995E-0001
 -1.042182E+0000 -9.048561E-0001
 -5.293306E-0001 -1.622870E-0001
  1.003431E+0000 -2.214747E-0001
  2.270954E+0000 -6.365780E-0001
  1.759151E+0000 -4.942169E-0001
  1.684016E+0000 -1.622529E+0000
 -6.177730E-0001 -1.703408E+0000
 -1.092935E+0000 -1.164501E+0000
  7.893982E-0001  1.147267E+0000
 -1.394823E-0001  2.023706E+0000
 -1.731036E+0000 -3.825263E-0001
  1.029369E+0000 -2.924372E-0001
  1.098547E+0000  1.767163E+0000
  2.333129E-0001  1.795097E+0000
  5.582495E-0001  1.745589E+0000
 -1.260694E+0000  2.366397E-0001
 -1.894378E+0000 -3.246362E-0001
 -1.812260E+0000  4.842583E-0001
  2.092205E-0001  2.768809E+0000
 -7.603472E-0001  2.701342E+0000
 -2.875440E+0000  1.129119E+0000
 -9.558806E-0001  4.415909E-0001
  1.377523E+0000  1.274238E+0000
  1.028505E+0000  1.185748E+0000
 -5.208936E-0001  9.301011E-0001
 -9.600992E-0001  7.245348E-0001
 -1.501665E+0000 -1.088510E+0000
  6.428129E-0001 -2.080022E+0000
  9.306161E-0001 -1.619728E+0000
 -1.631844E+0000 -2.324127E+0000
  2.582155E-0001 -2.606171E+0000
 -4.838984E-0001 -6.535039E-0001
 -5.650811E-0001 -1.343728E+0000
  1.777217E-0001 -2.924449E-0001
  1.704522E+0000  3.986318E-0001
  3.002366E+0000  2.622762E-0001
 -1.818120E-0001  1.881549E+0000
 -2.051187E+0000  1.051590E+0000
 -5.682262E-0001 -1.215971E+0000
  2.026568E+0000  6.820648E-0002
  2.313835E+0000 -3.602571E-0001
  5.024254E-0001 -5.011788E-0001
 -8.543341E-0001  2.483758E+0000
 -9.101770E-0001 -2.267390E-0001
 -6.121363E-0001 -6.114832E-0001
 -2.359988E-0001 -9.598622E-0001
  1.878954E+0000 -1.639339E-0001
  1.503136E+0000  1.452339E+0000
 -3.238807E+0000  1.059179E+0000
 -3.611164E+0000  4.507413E-0001
 -3.868040E-0001 -2.676597E-0001
  2.786688E+0000 -1.731233E+0000
  1.643827E+0000 -7.365740E-0001
 -4.164156E-0001 -2.394778E-0001
 -1.005748E+0000 -1.521897E+0000
 -4.312667E-0001 -1.355403E+0000
  1.285689E+0000 -2.737691E-0001
 -1.630536E+0000  1.937467E-0002
 -2.633902E+0000 -1.333958E+0000
 -2.351045E+0000 -1.861887E+0000
  2.200420E+0000 -1.310651E+0000
  1.594772E+0000 -6.296910E-0001
 -3.165547E+0000 -6.307399E-0001
 -2.826611E+0000 -1.694609E+0000
 -4.350390E-0001 -1.311016E+0000
  1.754296E+0000 -9.321700E-0001
  1.985119E+0000 -1.781447E+0000
  1.710221E+0000 -2.391625E+0000
  4.716479E-0001  3.369745E-0002
 -1.992513E+0000 -8.490784E-0001
 -6.372413E-0001  5.685679E-0001
 -1.842493E+0000  2.448224E-0001
  1.459464E-0001  1.071866E+0000
  3.312355E+0000  1.147667E+0000
  1.050976E+0000  1.484343E+0000
  3.451152E-0001  2.498301E-0001
 -2.636049E+0000 -4.184189E-0002
 -1.224561E+0000 -1.387616E+0000
  1.713398E+0000  1.654576E+0000
 -5.657506E-0001  7.767229E-0001
 -3.934346E-0001  2.270872E-0001
 -5.022238E-0001  6.176189E-0001
 -9.201205E-0001  2.222577E+0000
 -1.424769E+0000  2.544697E+0000
  1.076725E+0000  1.739646E+0000
  1.164440E+0000 -4.682679E-0001
  1.244319E+0000  5.926905E-0001
  7.846399E-0001  1.086293E+0000
 -4.218326E-0001  6.589777E-0001
 -8.484740E-0001 -1.288260E+0000
  2.678675E+0000 -2.056596E+0000
  7.446077E-0001 -4.780737E-0002
  8.313108E-0002  7.570486E-0001
 -1.283319E+0000  1.105888E+0000
 -3.087650E-0001  1.487470E-0001
 -6.510981E-0001 -1.214465E+0000
 -9.475271E-0001 -5.138059E-0001
  2.638851E+0000 -3.689593E-0001
  3.291182E+0000  1.285558E+0000
 -7.977274E-0001  2.016701E-0001
 -7.687555E-0001 -6.700842E-0001
  4.481848E+0000  4.143860E-0001
  2.197178E+0000 -2.767364E-0001
  1.809682E+0000 -1.405423E-0001
 -9.049313E-0001 -6.871650E-0001
 -2.476152E+0000 -3.526149E-0001
  6.756119E-0001  4.489105E-0001
 -2.968983E-0001  4.199003E-0002
 -2.548008E+0000 -2.400363E+0000
 -1.918668E-0001 -2.609827E+0000
 -8.307796E-0001 -1.193786E+0000
  4.931628E-0001 -1.142948E-0001
  2.665697E+0000  4.656706E-0001
  1.265767E+0000 -4.742015E-0002
 -3.832693E-0001 -2.203505E+0000
  2.410361E+0000 -8.823115E-0001
  8.157156E-0001 -6.761839E-0002
 -1.258539E-0001 -8.787049E-0001
 -9.211581E-0001 -8.459633E-0001
  8.526237E-0002  1.046849E+0000
 -2.282941E+0000  3.896189E-0001
 -1.847411E+0000 -1.015935E+0000
 -2.971218E-0001 -1.890500E+0000
 -2.165796E-0002 -1.959608E+0000
 -4.274089E-0001 -7.366187E-0002
 -1.133896E+0000 -3.281076E-0001
 -1.476866E+0000 -8.770949E-0001
 -1.581813E+0000 -4.590088E-0001
 -4.826013E-0001 -3.979653E-0001
  1.019626E+0000  4.410353E-0001
  3.507194E-0002 -9.348098E-0001
 -4.649166E-0002  7.119324E-0001
 -1.664375E+0000 -6.292848E-0001
  1.292012E+0000 -3.657916E-0001
  2.071375E+0000 -3.890447E-0001
  3.036264E+0000  1.472688E-0001
 -5.003424E-0001  3.892453E-0001
 -1.900713E+0000 -2.478313E-0001
 -1.245327E+0000 -1.536065E+0000
 -3.296982E-0001 -4.498598E-0001
  1.558458E+0000  3.451571E-0001
  4.894157E-0001 -4.810495E-0001
  1.548200E+0000 -2.967789E+0000
  3.871979E+0000 -3.851141E-0001
  2.363195E+0000  6.819648E-0001
 -1.349049E+0000 -4.584725E-0001
 -2.073415E+0000 -1.136684E+0000
 -8.028456E-0001 -2.643316E-0001
  4.241351E-0001  9.099069E-0001
  1.298652E-0001  1.389407E+0000
  1.596957E+0000 -1.644835E-0001
 -9.788220E-0001 -1.269359E-0001
 -2.381347E+0000 -1.137540E-0001
 -2.672780E-0001  1.951092E-0001
 -3.487129E-0001  5.065962E-0003
  1.630759E+0000  3.068189E-0001
  1.665431E-0001  1.375341E+0000
 -1.109194E+0000  2.902394E-0001
 -9.071759E-0002 -1.891614E+0000
 -1.517152E-0001 -7.991699E-0001
 -7.254669E-0001  1.651213E+0000
 -3.195768E+0000  1.400432E+0000
 -2.148642E+0000 -5.965973E-0001
  1.915054E+0000  7.005228E-0001
 -3.594139E-0001  1.381994E+0000
 -1.532001E+0000  4.729698E-0001
 -1.662134E-0001  4.272933E-0001
  3.176991E-0002 -1.065181E+0000
  1.827622E-0001 -1.355841E+0000
 -2.378706E-0001 -6.645996E-0001
 -1.020650E-0001 -5.936684E-0001
  9.202502E-0001 -6.787208E-0001
  2.907633E-0001  9.530471E-0001
 -1.912572E+0000  1.588975E+0000
 -1.797124E+0000  4.746953E-0001
 -2.230973E+0000 -6.023779E-0001
 -9.089995E-0001 -1.091692E+0000
  5.465779E-0001 -5.629537E-0001
  2.131828E+0000  6.546017E-0001
  3.460714E-0001  7.123877E-0001
 -9.324925E-0001  4.061612E-0002
  2.991184E-0002 -7.521422E-0001
 -4.857691E-0001 -8.268960E-0001
  5.168610E-0001  1.911532E-0001
  1.940465E-0001  6.810065E-0001
 -5.212328E-0001 -2.075567E-0001
 -1.878932E+0000 -8.670367E-0001
 -2.936088E-0001 -1.198677E+0000
  1.500778E-0001 -4.085384E-0001
 -4.065704E+0000  6.319008E-0002
 -1.945142E+0000  1.769711E+0000
 -4.014245E-0001  2.474403E+0000
  5.294661E-0001  3.365627E+0000
 -1.068255E+0000  3.292876E+0000
 -1.023430E+0000  4.775413E-0001
 -6.196824E-0001 -6.631921E-0001
 -1.102019E-0001 -9.564168E-0001
  1.032141E+0000  2.207731E-0001
 -1.547020E+0000 -4.213890E-0001
 -2.935938E+0000 -7.354281E-0001
 -9.177964E-0001  7.330641E-0001
  8.293358E-0003  2.994031E+0000
 -1.936662E+0000  3.417175E+0000
 -6.633052E-0002  2.165027E+0000
 -1.624051E+0000  1.031871E+0000
 -1.152645E+0000  8.754203E-0001
  7.658144E-0001  4.890304E-0001
 -7.322727E-0001  1.794565E+0000
 -6.707187E-0001  2.983045E-0001
  1.252840E+0000  1.638668E+0000
 -7.897868E-0001  2.342911E+0000
 -2.477418E+0000 -3.469416E-0001
 -2.577383E-0001 -6.275466E-0001
  4.685992E-0001  4.901348E-0001
  2.065032E+0000  1.999688E+0000
  4.326734E-0001  1.921447E+0000
 -1.561268E+0000  3.678903E+0000
  4.183582E-0001  1.654602E+0000
  6.854516E-0001  1.011265E+0000
  1.282811E+0000  6.670504E-0001
  1.458530E-0001 -9.672067E-0001
 -1.711790E+0000 -1.894687E-0001
 -1.582606E+0000 -6.418640E-0001
  1.507741E+0000  2.394168E-0001
  2.397527E+0000 -8.059150E-0001
 -7.509213E-0001 -7.671220E-0001
 -4.473725E-0001 -1.495843E+0000
  1.960456E+0000 -1.840234E+0000
  1.474746E+0000  1.832491E+0000
 -1.218513E+0000  1.267354E-0001
 -1.078590E+0000 -4.849414E-0001
  5.712095E-0001 -5.028524E-0001
  8.810409E-0001 -4.145722E-0002
  2.039316E+0000 -1.354858E-0001
 -7.473224E-0001 -1.315858E-0001
 -2.224979E+0000  1.293997E+0000
  1.411868E-0001  1.174195E+0000
  2.018253E+0000  2.298308E+0000
 -2.705142E-0001  1.158057E+0000
 -2.228790E+0000  6.241522E-0001
 -7.379647E-0002  4.025319E-0001
 -8.958973E-0001  4.659014E-0001
 -5.831185E-0001  4.925141E-0001
 -2.026313E+0000 -1.449333E+0000
  1.240603E+0000 -1.277237E+0000
  2.779958E+0000  5.037666E-0001
  2.759624E+0000  9.217732E-0001
  1.903269E-0001 -1.058943E-0001
  4.003216E-0001 -5.799398E-0001
 -4.568506E-0001 -1.320101E+0000
 -1.624389E+0000 -1.270908E+0000
 -1.169718E+0000 -8.159705E-0001
  1.573648E+0000 -5.313737E-0002
 -6.089052E-0002 -5.570267E-0001
 -1.545868E+0000 -1.597419E+0000
 -1.693143E+0000  5.498167E-0001
  1.624010E+0000 -1.801735E+0000
  1.473070E+0000 -1.083878E+0000
 -2.455811E+0000 -4.759162E-0001
 -2.477204E+0000 -1.799428E+0000
 -9.689512E-0001 -1.655188E-0001
 -2.917003E-0002  1.321514E+0000
  2.533892E+0000 -5.190073E-0001
  1.802749E+0000 -7.273919E-0001
 -3.101398E+0000 -2.583754E+0000
 -2.000786E+0000 -2.981820E+0000
  2.570097E+0000 -1.518634E+0000
  3.335699E-0001  3.013689E-0001
 -4.101910E+0000  1.066850E+0000
  5.960153E-0001 -5.347055E-0001
  3.598719E+0000 -2.898551E-0001
  2.419408E+0000  2.183097E+0000
 -1.284455E+0000  1.450415E+0000
 -2.482481E+0000 -2.084619E+0000
  5.454192E-0001 -1.816093E+0000
  1.184257E+0000 -9.791525E-0001
 -1.678850E+0000 -1.548565E+0000
  3.299038E-0001 -8.056101E-0001
 -5.675499E-0001  2.056163E-0001
  1.704477E+0000 -6.867539E-0001
  2.138410E+0000  8.104043E-0001
 -1.706706E+0000  1.328364E+0000
 -1.157250E+0000  8.604575E-0001
 -7.285673E-0003  1.218839E+0000
  5.527462E-0001  1.227839E+0000
 -6.455125E-0001  1.313746E+0000
 -1.372426E+0000 -3.968141E-0001
 -1.217697E-0001 -1.046750E+0000
  2.107972E+0000  2.868250E-0001
  1.689016E+0000  3.309112E-0001
  1.796543E+0000  1.007107E+0000
 -1.277135E+0000 -1.143697E+0000
  1.245346E-0001 -7.836413E-0001
  1.679953E-0001 -9.443158E-0001
 -4.126978E-0001 -1.011415E-0001
 -9.531808E-0001 -1.261992E+0000
 -1.015378E+0000 -1.291972E+0000
  4.626491E-0002 -1.591607E+0000
  2.259463E+0000 -8.112098E-0001
  2.521723E+0000 -4.502592E-0001
 -1.759391E-0001  1.482882E+0000
  5.555233E-0001  7.653768E-0001
  1.275230E+0000 -1.195166E-0001
  1.524486E+0000  8.264998E-0002
 -1.213590E+0000  1.464776E+0000
 -2.668479E+0000 -4.825514E-0001
 -1.159535E+0000  4.086127E-0001
 -7.560378E-0001  9.318179E-0001
 -1.527632E+0000  1.198396E+0000
  2.276936E+0000  3.546307E-0001
  1.203244E+0000  8.036757E-0001
 -2.546715E-0001  2.588957E-0001
  7.088282E-0001 -1.361167E+0000
  2.937711E+0000 -1.825199E+0000
  1.785319E+0000 -2.760194E+0000
 -7.704591E-0001 -1.344240E+0000
 -4.426928E-0001 -9.356373E-0001
  8.593670E-0001  2.090568E-0001
  1.777812E+0000  1.880625E+0000
 -9.220982E-0001  1.622742E+0000
 -7.928011E-0001  1.843608E+0000
 -7.456174E-0001  1.378617E+0000
  1.723615E-0001 -1.362916E-0002
  2.210475E+0000 -2.371734E+0000
 -1.165572E+0000  1.019979E+0000
 -2.153843E+0000  7.607700E-0001
  1.843944E-0001  9.361775E-0001
  2.369113E+0000  1.229750E+0000
 -4.118640E-0001  1.474816E+0000
 -1.205682E-0001  1.995311E+0000
 -3.841574E-0001  1.622820E+0000
 -1.681154E+0000  3.393847E-0001
  1.989205E+0000 -1.247237E+0000
  5.232843E-0001  3.902969E-0001
 -1.603694E+0000  1.296463E+0000
 -2.504184E+0000  6.360058E-0001
 -2.047188E+0000  7.675287E-0001
  5.341525E-0001  1.424771E+0000
  2.442264E+0000  1.966897E+0000
  6.782095E-0001  1.174692E+0000
  3.652710E-0002  5.684069E-0001
  1.685491E+0000  2.985295E-0001
  2.215744E-0001 -1.254680E+0000
  9.228452E-0002  5.313718E-0001
 -2.389117E+0000  1.527161E+0000
 -3.145274E+0000  1.355386E+0000
 -2.152156E+0000 -2.055951E-0001
 -8.682902E-0002 -8.769155E-0001
  1.005050E+0000 -6.637034E-0001
 -5.189430E-0002  1.554054E+0000
 -2.510535E+0000 -3.140621E-0001
  4.291552E-0001 -6.101213E-0001
  1.377359E+0000 -7.656477E-0001
  6.642744E-0001 -1.694834E-0001
 -1.958546E+0000 -5.976373E-0001
 -1.955103E+0000 -1.349906E+0000
 -6.365671E-0001  4.851444E-0001
  5.789365E-0001  5.753863E-0001
 -1.155988E+0000 -1.215022E-0001
  2.143885E+0000 -1.690861E+0000
  6.688258E-0001 -5.313647E-0001
  1.972777E-0001  1.418577E+0000
 -1.399747E+0000 -1.392219E+0000
 -6.916348E-0001 -1.874516E+0000
  1.263747E-0001 -1.072262E+0000
  1.067601E+0000  8.309988E-0001
  8.695417E-0001 -5.333307E-0001
  7.744888E-0001 -3.087130E-0001
  2.792975E+0000  3.696770E-0003
  2.435459E+0000  9.805452E-0001
 -2.412137E+0000 -9.250769E-0001
 -3.440337E+0000 -7.457942E-0001
  8.244524E-0001  3.815651E-0001
  2.341043E+0000  1.594517E-0002
  5.228054E-0002 -2.280155E-0001
 -1.535853E+0000 -1.051917E+0000
 -1.072718E+0000 -1.471803E+0000
  7.258896E-0001 -2.523948E+0000
  1.430032E+0000 -2.120003E+0000
 -8.966356E-0001 -1.367883E+0000
  3.195378E-0001 -2.157982E+0000
  3.148607E-0002 -2.524876E-0001
  1.596948E+0000  1.064870E+0000
 -6.465457E-0001 -4.171514E-0001
 -2.370442E+0000  8.151322E-0001
 -1.231202E+0000  3.638633E-0001
  1.169098E-0001 -3.015920E-0001
  4.201209E-0001  1.393099E+0000
  3.247445E-0001  2.608953E-0002
  6.118780E-0001 -3.983755E-0001
 -8.661895E-0001 -1.876463E-0001
  3.014790E-0001  1.275914E+0000
  2.454008E+0000  1.226244E+0000
  1.273747E+0000  8.592391E-0001
 -2.447753E+0000  8.223944E-0001
 -1.470959E+0000 -1.019819E+0000
  1.408263E+0000 -1.141580E+0000
  3.041922E+0000  1.075234E+0000
 -2.865795E-0001 -5.590192E-0001
 -3.370794E+0000 -9.971532E-0001
  1.353632E+0000 -2.742735E+0000
  2.286712E+0000 -2.984721E-0001
  5.105107E-0002  7.283213E-0001
  1.381084E-0001 -9.579961E-0001
  2.930956E+0000 -3.520948E-0001
  5.986219E-0001  3.431220E-0001
 -1.047025E+0000  2.189134E+0000
 -1.613966E+0000  9.063721E-0001
  1.218478E+0000 -1.059402E+0000
  5.989568E-0001  1.991086E-0001
 -1.421513E+0000 -6.369183E-0001
 -1.943726E-0001 -8.660425E-0001
  5.255363E-0002 -2.285487E+0000
 -4.408952E-0001 -3.782647E-0001
 -2.896832E+0000  1.172570E+0000
 -1.009427E+0000 -3.511971E-0001
 -3.537601E-0001  6.390542E-0001
  5.096907E-0001 -9.280449E-0002
 -4.035546E-0001 -1.074302E+0000
 -7.001773E-0002 -1.446300E+0000
 -3.791298E-0001 -1.210882E+0000
 -5.394863E-0001 -8.347244E-0002
 -8.454230E-0001  1.339121E+0000
 -3.962452E-0001  1.619170E+0000
  1.096710E+0000  2.811320E+0000
  2.356728E+0000  1.397246E+0000
  1.585563E+0000  1.828028E+0000
 -5.720062E-0001 -1.089481E-0001
 -2.775188E-0001 -1.421339E+0000
  2.795493E-0001 -7.103961E-0001
  1.538975E+0000  7.117641E-0001
  1.354821E+0000  2.931964E-0001
  5.647028E-0001  1.314618E+0000
 -5.442914E-0001  2.441114E-0001
 -1.690683E+0000 -5.918309E-0001
  4.185737E-0001 -1.424624E+0000
  1.689795E+0000 -1.730805E+0000
  2.982017E-0001 -1.497911E+0000
 -2.455804E+0000  5.845667E-0001
 -4.346190E-0001  3.228308E-0001
  1.471387E+0000  3.074743E+0000
  6.860903E-0001  1.672954E+0000
 -7.851031E-0001 -2.068754E+0000
  1.128926E+0000 -2.307519E+0000
 -6.195038E-0001  4.270248E-0001
 -5.491665E+0000  1.248487E-0002
 -2.711984E+0000 -6.600122E-0001
  7.844641E-0001 -1.457538E+0000
  3.093608E+0000 -2.334714E+0000
  3.379900E-0001  3.657787E-0001
 -2.215215E+0000  2.913455E-0001
 -3.188709E+0000 -4.960974E-0001
 -2.414992E+0000 -7.516812E-0001
 -1.455359E+0000 -1.491680E+0000
  1.413669E+0000  1.419767E+0000
  1.298088E+0000  1.197058E+0000
  6.627959E-0001  8.888335E-0001
 -1.445116E+0000 -5.294167E-0001
 -2.167889E-0002 -2.081138E+0000
  9.382857E-0001 -1.007211E-0001
  8.374595E-0001 -1.226386E+0000
 -1.572812E+0000 -7.245584E-0001
 -3.382251E-0001 -2.037203E+0000
 -1.309474E+0000  4.519933E-0001
 -1.412302E+0000  2.865326E-0001
  1.849955E+0000  7.952102E-0001
 -2.495196E-0001  1.220709E+0000
 -2.767511E-0001  7.476832E-0001
  2.758786E-0001  1.158662E+0000
  4.209133E-0001  1.249653E+0000
  9.811265E-0001  1.315960E+0000
 -1.992228E+0000 -2.220729E-0001
  1.016647E+0000 -1.818416E-0001
  5.904603E-0001  1.192213E+0000
 -2.149265E+0000 -6.624024E-0001
 -1.913946E+0000 -1.801897E+0000
  8.168085E-0002 -1.666892E+0000
 -2.666344E-0001 -3.085032E-0001
  5.926618E-0001  2.343629E+0000
 -5.020392E-0002  6.914412E-0001
  2.292081E+0000 -2.341849E-0001
  1.913475E+0000  1.204827E+0000
 -6.358583E-0001  9.244087E-0001
 -3.382444E-0001 -8.079214E-0001
  3.033500E+0000 -8.040305E-0001
  1.903975E+0000 -9.996757E-0001
 -3.627970E-0001 -6.746395E-0001
  8.041451E-0001 -4.266043E-0001
 -6.820636E-0001 -2.234240E-0001
 -7.060049E-0001 -1.331215E+0000
  1.340988E+0000 -4.984224E+0000
  1.516772E+0000 -4.432289E-0001
 -1.075916E+0000  8.003557E-0001
 -1.126278E+0000  1.595338E+0000
 -1.409228E+0000 -8.586030E-0001
 -6.598861E-0001 -1.083294E+0000
  2.066854E+0000 -1.606694E+0000
  1.316289E+0000 -1.067868E+0000
 -4.979315E-0002 -2.986338E+0000
  2.741429E+0000 -1.130001E+0000
  1.747881E+0000 -3.046683E+0000
  1.338195E+0000 -1.671628E+0000
 -1.611441E+0000 -4.878682E-0003
 -2.895695E+0000 -5.716364E-0001
 -2.441728E+0000  6.396020E-0001
  2.501307E-0001 -2.605017E-0001
 -5.307115E-0001 -1.508652E-0001
 -6.891336E-0001 -7.028273E-0001
  1.076678E+0000 -1.147045E+0000
  1.716062E+0000  7.386642E-0001
 -6.147110E-0001  1.207592E+0000
 -2.866860E-0001  2.327801E+0000
 -1.211487E-0001  3.349587E+0000
  9.358379E-0001 -6.595326E-0001
  3.374373E+0000  4.010903E-0001
  1.898175E+0000  1.372733E+0000
 -3.408591E-0001  2.392390E+0000
 -1.447277E+0000  8.516683E-0001
  1.103036E+0000  6.125221E-0002
  2.504179E+0000  1.308760E+0000
  1.331390E+0000  1.461473E+0000
 -5.713465E-0001  1.863802E-0001
 -1.008000E+0000 -7.254798E-0001
 -1.161385E+0000 -8.416296E-0001
 -1.117583E+0000 -7.398079E-0001
 -1.679199E+0000  6.122611E-0001
 -1.691274E+0000 -1.636278E-0001
  2.544491E-0001 -2.966843E+0000
  7.176946E-0001 -1.590983E+0000
  2.762705E-0001 -5.775892E-0001
  1.936634E-0001 -8.283663E-0001
  2.384595E-0001  1.830613E-0001
 -7.072341E-0001  4.249017E-0001
  6.724785E-0001  1.688122E+0000
 -1.035622E-0001  1.032392E+0000
  2.658011E+0000 -2.549456E-0001
  1.308142E+0000 -7.451905E-0001
 -1.636640E+0000 -1.227590E+0000
  5.401578E-0001 -8.041043E-0001
  2.665167E+0000 -8.748466E-0001
  2.066693E+0000 -6.526502E-0001
 -1.697213E+0000  2.047089E+0000
 -2.721909E+0000 -7.264127E-0001
 -7.084755E-0001 -7.904740E-0001
  1.474916E+0000 -5.397245E-0001
 -2.718675E-0001 -7.167529E-0001
 -1.126758E+0000 -4.946770E-0001
 -2.329702E+0000 -1.822141E+0000
 -2.256320E-0002 -2.917556E+0000
  4.240486E+0000 -1.139813E+0000
  2.337667E+0000  1.186715E+0000
 -1.561015E+0000 -2.735611E-0001
 -1.874933E+0000 -1.447243E+0000
 -1.353366E+0000 -1.833985E+0000
 -1.850422E-0001 -9.518061E-0001
  9.652836E-0001 -6.271316E-0001
 -2.985587E-0001 -6.377765E-0001
  4.457703E-0001 -1.397931E-0001
  1.101710E+0000  9.543211E-0001
  1.911175E+0000  1.806757E+0000
  1.460802E-0001  5.867494E-0001
  1.566610E-0001 -2.593288E+0000
  1.182254E+0000 -2.971017E+0000
  2.426511E+0000 -1.362202E+0000
  1.627822E+0000 -1.453027E+0000
  1.219154E+0000 -1.964060E+0000
 -1.044465E+0000 -1.892950E+0000
  3.803598E-0001 -2.019901E+0000
  2.119674E+0000 -2.459328E+0000
  9.969321E-0001  9.405134E-0001
 -7.562032E-0001  1.384865E+0000
 -2.310369E+0000 -2.754322E-0002
 -1.536281E-0001 -2.063124E+0000
 -7.683681E-0001 -2.352496E+0000
  1.697402E-0001 -1.437809E+0000
  5.234468E-0001 -4.655585E-0001
 -6.105424E-0001  3.274923E-0001
 -5.853543E-0001  3.474722E-0001
  1.548098E+0000 -1.715752E-0001
 -1.448100E+0000 -1.221834E-0001
 -1.861954E+0000 -8.922730E-0001
 -1.189918E+0000 -8.541459E-0001
 -1.079058E+0000 -1.221959E+0000
 -2.868046E-0001 -1.598179E+0000
  2.010321E-0001  3.379562E-0001
  1.109182E+0000  5.179912E-0001
  5.253109E-0001 -4.921932E-0001
 -2.532003E+0000 -2.005521E+0000
  3.043808E-0003 -6.049070E-0001
  2.041167E+0000 -3.284664E-0001
  4.370355E-0001  6.393948E-0001
 -1.159793E+0000 -2.137784E-0001
 -1.890684E+0000 -9.195070E-0001
  2.681989E-0001 -8.977432E-0001
  2.089383E+0000  8.609371E-0002
  3.016336E+0000 -5.267763E-0002
 -8.422444E-0001 -1.398608E+0000
 -2.098168E+0000 -3.067600E+0000
  3.063643E-0001 -3.598264E+0000
  7.619201E-0001 -1.441518E+0000
  1.163308E-0001 -7.016542E-0001
 -1.269090E-0001 -1.566340E+0000
  2.350771E+0000  4.502044E-0001
  2.291529E+0000  5.779486E-0001
  6.532943E-0001 -4.649327E-0001
 -1.110544E+0000 -1.412460E+0000
 -1.203733E+0000 -1.689021E+0000
  1.318386E+0000 -7.953131E-0001
  6.537004E-0001  5.556740E-0001
  1.078543E+0000 -8.910799E-0001
  2.039931E+0000 -1.819813E+0000
  4.911899E-0001 -1.485336E+0000
 -2.069231E-0001 -1.792630E+0000
  6.843291E-0001 -1.985128E+0000
  8.763989E-0001 -1.505204E+0000
  3.836333E-0001 -8.782053E-0001
  7.946656E-0001  1.922134E-0001
 -6.556508E-0001 -9.672428E-0001
 -1.834971E+0000 -6.140467E-0001
  2.270135E+0000 -8.202228E-0001
  3.112275E+0000 -4.657510E-0001
  1.930154E+0000  1.046351E+0000
 -6.308548E-0001  1.800553E+0000
 -1.307977E+0000  2.798996E-0001
  2.922880E+0000  1.243667E+0000
  8.297155E-0001  2.414589E+0000
 -3.485839E+0000  1.854628E+0000
 -7.950336E-0001  5.976671E-0001
  2.625862E+0000 -1.871755E+0000
  2.758090E+0000 -1.367407E+0000
  2.196452E-0003  3.060051E-0001
 -2.357851E+0000 -4.173350E-0001
  5.649538E-0003 -2.115224E+0000
  2.414189E+0000 -2.325460E-0001
 -2.464917E-0001  2.579640E-0001
 -3.685888E+0000 -1.644976E+0000
 -5.894118E-0001 -2.485276E-0001
  5.913632E-0001  2.335501E-0001
  3.162425E+0000 -3.352100E-0001
  4.570938E-0001 -2.064714E-0002
  1.352875E-0001 -5.295657E-0001
  1.709645E+0000  1.116224E-0001
  2.228585E+0000  1.282597E+0000
 -2.474750E+0000  1.740510E+0000
  6.684207E-0001  2.912078E-0001
  1.309686E+0000  3.630910E-0001
  6.974309E-0001  6.283843E-0001
 -2.165359E-0002  8.782607E-0001
 -5.030077E-0001 -2.806509E+0000
  1.725115E+0000  4.101017E-0001
 -6.364258E-0001  3.958976E-0001
 -2.864295E+0000  2.123676E+0000
 -6.026096E-0001  1.548923E+0000
  1.648275E+0000  2.961117E+0000
  9.556106E-0001  1.988810E+0000
 -1.857397E-0001 -6.254575E-0001
  1.182889E+0000 -2.283312E+0000
  3.991480E-0001  5.223108E-0001
 -4.501092E-0001  1.873816E+0000
 -2.059210E+0000 -5.361432E-0001
 -7.954291E-0001 -1.441329E-0001
 -1.434244E+0000  1.010848E+0000
  1.001345E+0000  1.349669E+0000
 -1.729705E-0002  2.051437E+0000
 -1.928857E+0000  7.763907E-0001
  1.502451E-0001 -1.460419E-0001
  5.538384E-0001 -1.069897E+0000
 -8.861833E-0002 -3.627958E-0001
 -1.363361E+0000 -8.370808E-0001
 -9.758150E-0001 -1.197169E-0001
  3.545722E-0001  4.734959E-0001
  1.096776E+0000  1.711002E-0001
  2.151197E+0000  2.226003E+0000
 -3.149278E-0001  3.521655E+0000
  3.210665E-0001  6.337238E-0001
  1.113629E+0000  2.999264E-0001
 -6.316125E-0001 -8.309627E-0001
 -1.779221E+0000 -7.072902E-0001
  2.871018E+0000 -6.672086E-0001
  3.683243E+0000 -2.267345E+0000
  1.450650E+0000 -8.489658E-0001
 -3.071233E+0000 -6.666182E-0001
 -1.221157E+0000  6.210418E-0001
 -4.946775E-0001 -7.294704E-0002
  2.547490E+0000  1.055526E-0001
  9.647771E-0001 -4.040435E-0001
 -7.090349E-0001  3.576447E-0001
 -1.710438E+0000 -1.966237E-0001
 -2.852084E+0000  7.887527E-0001
  3.397869E-0002  8.365060E-0001
  1.031394E+0000  1.430564E+0000
 -3.667503E-0001  1.281455E+0000
 -1.198296E+0000 -2.151416E-0001
  2.560868E+0000  6.633756E-0001
  2.106272E+0000  6.570523E-0001
 -1.542730E+0000  3.273632E-0001
 -1.859717E+0000  6.590781E-0001
 -1.211196E+0000  5.413769E-0001
 -1.423560E-0001  5.541792E-0001
  1.034819E+0000 -1.716113E+0000
  3.183600E+0000 -5.957509E-0001
  7.214103E-0001 -1.880093E+0000
 -2.070573E-0001 -5.233437E-0001
 -7.780481E-0001  1.634947E+0000
 -4.551918E-0001  1.259748E+0000
 -3.767711E-0002  1.998830E+0000
  2.733847E+0000  2.572011E+0000
  1.196123E+0000  1.831690E+0000
 -9.647785E-0003  9.491621E-0001
 -2.156150E+0000 -7.265377E-0001
 -4.157485E-0001 -1.982430E+0000
  5.981830E-0001  2.338410E-0001
  1.627812E+0000 -2.286674E+0000
 -6.273584E-0001 -1.969502E+0000
 -1.261683E+0000 -1.499549E+0000
 -1.390579E+0000 -1.755044E+0000
 -2.242748E-0001 -1.223974E+0000
 -5.761985E-0001 -3.504363E+0000
  3.021718E-0001  5.990737E-0001
 -1.793564E+0000  1.014395E+0000
 -8.585579E-0001  5.986110E-0001
  1.869677E+0000  4.377825E-0001
  3.177541E+0000  9.901756E-0001
  3.874591E-0001  2.389860E+0000
 -1.134118E+0000  2.164002E+0000
 -1.213043E+0000  3.192600E-0001
  1.624438E+0000 -5.814049E-0001
  3.777700E+0000  3.888082E-0002
  6.809006E-0001 -6.270446E-0001
 -3.067158E+0000 -6.928445E-0001
 -3.725002E-0001 -1.668783E+0000
  3.294532E+0000 -1.207619E+0000
  2.053632E+0000 -1.535655E+0000
 -7.608646E-0002 -6.799057E-0001
 -4.377195E-0001 -2.398796E+0000
 -7.999444E-0001 -1.104789E+0000
 -1.179614E+0000 -1.546027E-0001
 -6.615833E-0001 -1.279383E+0000
 -6.583034E-0001  6.838131E-0001
  2.913343E-0001 -1.390742E+0000
 -1.701690E+0000 -2.304626E+0000
 -5.783722E-0001 -2.853699E+0000
  8.552062E-0001  8.745174E-0003
  1.381129E+0000 -4.161587E-0001
  4.656117E-0002 -2.838631E+0000
  1.947133E+0000 -1.872409E+0000
  2.258876E-0001 -8.521807E-0001
 -6.195989E-0001 -1.977643E+0000
 -2.439743E+0000 -1.390132E+0000
 -2.499669E+0000 -4.308435E-0001
 -6.899138E-0001  1.565047E+0000
 -8.101140E-0002  9.144614E-0001
 -9.780728E-0001 -1.401187E-0001
 -1.833186E+0000 -1.904184E+0000
  9.820568E-0001 -1.850146E+0000
 -4.937830E-0001  9.944147E-0001
 -1.874006E+0000  1.070274E+0000
  9.197377E-0001  1.251327E+0000
  4.904297E-0001  1.469123E+0000
  9.976599E-0001 -1.322082E+0000
  1.468421E+0000 -1.925615E+0000
 -9.299247E-0001 -4.264991E-0001
 -2.372164E+0000 -1.265980E+0000
  8.007966E-0001 -2.195828E+0000
  1.107289E+0000 -1.658922E+0000
 -9.840208E-0001 -2.963797E-0001
 -1.332016E+0000  3.192547E-0001
  7.900907E-0001  1.373788E+0000
 -8.204502E-0001  3.163931E+0000
 -2.916734E+0000 -3.440781E-0002
  1.289744E+0000 -3.361712E-0001
  1.294098E+0000  1.630835E+0000
 -1.984704E+0000 -1.115667E+0000
 -2.608865E+0000 -2.250058E+0000
 -2.517242E+0000 -2.610650E+0000
 -7.408496E-0001 -2.192963E+0000
  1.330568E+0000 -5.416873E-0001
  1.874872E+0000  9.154680E-0001
 -9.107450E-0001  5.926998E-0001
 -2.381567E+0000 -1.844271E+0000
 -1.612358E+0000 -2.713984E+0000
  4.663394E-0001 -1.241602E+0000
 -3.730724E-0001 -5.293009E-0001
 -1.133929E+0000  1.111379E+0000
 -9.040354E-0001 -2.088896E-0001
  2.638672E+0000 -1.230315E+0000
  1.095162E+0000  5.829024E-0001
 -1.211908E+0000 -5.600705E-0001
 -2.137373E-0002 -1.275640E+0000
  9.719624E-0001  8.716149E-0001
  1.198734E+0000  1.957256E+0000
 -1.740406E+0000  3.385523E-0001
 -1.489707E-0001  3.619452E-0001
 -3.582541E-0001  3.344347E-0001
  3.568534E-0001  1.090297E+0000
  2.140647E+0000  1.295108E+0000
 -6.390307E-0001 -1.747762E-0001
 -4.720839E-0001 -1.111919E+0000
  9.402303E-0001  2.832236E-0001
  3.484275E+0000  1.320737E+0000
  7.637665E-0001 -1.673001E+0000
  1.999193E+0000 -9.612958E-0001
  2.783336E-0001 -1.508903E+0000
  5.644520E-0001 -1.733512E+0000
 -4.867584E-0001 -1.390343E+0000
 -1.555813E+0000 -2.227567E+0000
 -8.874462E-0001 -1.936910E+0000
  9.959604E-0001  6.491281E-0001
 -8.957428E-0001  1.341706E+0000
  6.463693E-0001 -1.376270E+0000
 -7.222566E-0001 -2.535683E-0001
 -7.269977E-0001 -6.494249E-0001
  2.332520E-0001 -1.574311E+0000
  2.228994E+0000 -2.692208E+0000
 -4.872957E-0002 -1.700434E-0001
 -1.375029E+0000  1.022986E+0000
  2.080422E+0000  1.185772E+0000
  1.142871E+0000  5.874128E-0001
  5.913961E-0001 -7.071326E-0001
  5.580286E-0001 -1.602255E-0001
  1.173313E+0000 -1.096317E+0000
 -4.189182E-0001 -1.288705E+0000
 -2.884183E-0001 -1.572330E+0000
  1.839623E+0000  3.829476E-0001
 -1.885846E-0001  1.032287E+0000
 -4.423591E-0001  1.602238E+0000
 -4.408034E-0001  9.818428E-0001
 -1.838389E-0001 -5.221233E-0002
  1.542394E+0000 -1.662163E+0000
  1.716956E+0000 -2.134142E+0000
 -6.134159E-0002  1.072598E+0000
 -2.107649E+0000  7.777632E-0002
 -1.687559E+0000 -8.776147E-0001
  2.479329E-0001 -6.640494E-0002
  1.351775E+0000  2.254421E-0001
  8.590871E-0001 -7.741534E-0001
 -2.244839E-0001  1.076724E-0001
  1.076592E+0000  1.643027E+0000
 -1.667600E+0000  1.835816E+0000
 -2.906403E-0001  9.833929E-0001
  1.137677E+0000  1.962931E+0000
  8.605867E-0001  1.470259E+0000
  9.839556E-0001  2.248808E+0000
 -1.164280E-0003  2.096755E+0000
  2.198890E+0000  2.238223E+0000
 -3.116097E-0001  2.578535E-0001
 -1.633120E+0000 -1.525356E+0000
 -2.465890E-0001 -1.064089E+0000
  2.448255E-0001  8.217717E-0001
  1.774488E-0001 -5.531249E-0001
  1.515282E+0000 -9.781166E-0001
  1.681213E+0000 -2.308915E+0000
  1.189127E+0000  7.282954E-0001
 -3.334638E-0001  1.367065E+0000
 -1.762355E+0000  1.984168E-0001
  5.702250E-0001 -8.764110E-0001
 -5.209424E-0002  1.159034E+0000
 -5.669453E-0002  2.322369E-0002
 -6.776096E-0001  9.385403E-0001
 -1.386169E+0000  6.985128E-0002
 -1.042563E+0000  4.683315E-0001
  1.641035E-0001  7.344799E-0001
 -1.613347E+0000  2.553760E-0001
 -8.751412E-0001 -1.774519E+0000
  9.004861E-0002 -1.394369E+0000
  8.477368E-0001 -1.233864E+0000
 -1.375158E+0000 -3.711792E-0001
 -3.701939E-0001 -2.411384E+0000
 -7.454964E-0001 -1.317367E+0000
  4.922979E-0001 -1.350145E+0000
  2.044270E-0001 -5.976765E-0001
 -1.547588E+0000 -7.917273E-0001
  1.208133E+0000 -9.718042E-0002
  1.892392E-0001  1.290616E+0000
  2.635379E-0001  2.623404E+0000
 -1.193763E+0000 -1.978612E-0001
  1.445690E-0001  7.249849E-0001
  1.091506E+0000 -4.578617E-0001
  1.340567E+0000  3.235183E-0001
 -2.351510E+0000 -1.478224E+0000
 -6.058080E-0001 -1.039405E+0000
  1.841038E-0001  2.164564E-0001
  1.719404E+0000  5.165719E-0001
 -8.869411E-0001  9.660048E-0001
 -3.342525E-0001 -5.236289E-0001
 -1.079507E+0000 -5.057875E-0001
 -1.201152E+0000  1.269688E+0000
  1.298158E+0000  1.403101E+0000
  1.016866E+0000 -2.421518E-0001
 -2.529459E+0000 -1.166982E+0000
 -2.557814E-0001 -6.753990E-0001
  1.349185E+0000 -6.239866E-0001
  1.629057E+0000 -1.658020E+0000
  1.396921E+0000 -1.604900E+0000
 -1.651849E+0000 -3.597765E-0001
 -2.838416E+0000 -1.497679E-0001
 -9.446037E-0001  7.678159E-0001
  3.175834E-0001  7.873843E-0001
 -9.345501E-0001  6.120234E-0001
  6.553981E-0001  1.308661E+0000
  5.914934E-0001  3.114089E+0000
  7.061646E-0001  1.236667E+0000
 -2.503068E-0001  1.492083E-0001
  1.856773E+0000  2.342166E+0000
 -1.679315E+0000  7.064949E-0001
 -2.348808E+0000 -1.196958E+0000
 -3.310637E-0002 -7.017002E-0001
  4.225593E-0001 -2.139912E-0001
  1.214061E+0000 -2.591190E+0000
  2.154410E+0000 -2.906753E+0000
  4.686841E-0001 -1.558161E+0000
 -9.247340E-0001 -1.204055E+0000
 -9.876942E-0001 -6.392798E-0002
 -2.224517E-0001 -2.331536E+0000
  9.347223E-0001 -2.259557E+0000
  1.028817E-0001 -6.783130E-0001
  1.026337E+0000  1.376180E-0001
  4.552551E-0002 -9.615742E-0001
  2.156537E+0000 -7.140840E-0001
  3.969586E-0001  1.116919E+0000
 -6.326684E-0001 -2.802208E-0001
  1.875654E+0000  4.142359E-0001
  1.509564E+0000  1.724869E+0000
 -1.080058E+0000  1.322539E+0000
 -1.059000E+0000  1.020666E-0001
 -5.244492E-0001 -2.119919E+0000
  2.223286E+0000 -2.509733E+0000
  4.771587E-0001 -1.059657E+0000
 -2.287549E+0000 -9.098888E-0001
 -7.199012E-0001  7.761153E-0002
  1.563016E+0000 -4.394106E-0001
  1.693670E+0000 -2.699043E-0001
 -4.944329E-0001  4.221737E-0001
  1.421264E-0001 -1.232239E+0000
 -4.919683E-0001 -2.957717E+0000
 -6.223468E-0001 -1.612578E+0000
 -1.384833E+0000  1.519564E+0000
 -2.913641E-0001  5.904461E-0001
  1.118694E+0000  7.452613E-0001
  5.349086E-0002  1.150852E+0000
 -1.561423E+0000 -4.673243E-0002
  2.868342E-0001  2.201537E-0001
  1.062881E+0000  9.981867E-0001
  6.852940E-0001  1.743814E+0000
 -1.583413E-0002 -1.463513E+0000
  3.541224E-0001 -6.984499E-0001
 -8.667855E-0001 -4.036270E-0001
  2.582353E-0001  1.727871E+0000
 -3.784652E-0001  8.891347E-0001
  2.594698E+0000  9.233732E-0001
  7.312261E-0001  2.009416E+0000
 -7.326092E-0001  6.776195E-0001
 -3.064649E+0000 -1.348173E+0000
  1.015842E+0000  3.052081E-0001
  1.598679E+0000  8.526935E-0001
 -6.820388E-0002  2.104941E+0000
 -1.064139E+0000  8.154695E-0001
 -1.977776E+0000  1.014255E+0000
 -3.509304E-0001  2.178321E+0000
 -4.601469E-0001  2.962639E+0000
 -8.083535E-0002  2.259005E+0000
  4.657663E-0001  3.144455E-0001
 -2.659798E-0001  1.482136E+0000
 -2.130705E+0000  2.588317E+0000
 -2.903018E+0000 -1.988326E+0000
  9.165841E-0001 -5.812147E-0001
  1.129158E+0000  8.570031E-0001
 -1.414374E+0000  5.349811E-0002
 -2.811108E+0000 -3.298389E+0000
  1.647198E+0000 -2.195451E+0000
 -1.024651E-0001 -9.661978E-0001
  1.502914E+0000 -8.916451E-0002
  4.745325E+0000 -1.134560E+0000
  1.674519E+0000  6.525888E-0001
 -3.225867E+0000  2.079425E-0001
 -3.353346E+0000 -5.100210E-0001
  2.168187E-0001 -3.974507E-0001
  1.549179E+0000 -9.439376E-0002
 -8.096046E-0001 -9.876069E-0001
 -2.227604E-0001 -1.127056E+0000
  2.918862E-0001 -2.132217E+0000
  1.469104E+0000 -9.150707E-0001
  2.213995E+0000  9.241414E-0001
 -4.028863E-0002  1.008603E+0000
  3.274709E-0001 -5.755559E-0001
 -2.056662E-0001  9.254677E-0002
 -6.837700E-0001 -1.142819E+0000
 -1.317145E+0000 -1.357173E+0000
  3.069969E-0001 -2.034459E+0000
  3.909905E-0001 -2.595096E+0000
 -1.043105E+0000 -1.180467E+0000
 -3.135466E+0000  1.821543E-0001
 -4.950368E-0001 -1.490401E+0000
  9.550741E-0002  8.370525E-0001
 -1.421483E+0000  6.459929E-0001
 -9.655157E-0001 -9.154034E-0001
 -2.551876E-0001 -1.308068E-0001
  7.891475E-0001  1.418886E+0000
 -5.860140E-0002  2.054259E+0000
 -1.715939E+0000  1.601951E+0000
 -2.914363E+0000  2.223855E+0000
 -6.198083E-0001 -1.966075E-0001
  2.671506E+0000 -4.795238E-0001
  3.756123E-0001 -1.080866E+0000
 -1.739885E+0000 -2.380372E+0000
 -4.461445E-0001 -1.614023E+0000
  5.655380E-0001  2.994059E-0001
 -1.831929E+0000 -1.579599E+0000
 -2.115077E-0001  5.493987E-0001
  1.921132E+0000  1.907379E+0000
  1.328987E+0000  1.329515E+0000
 -5.000045E-0001  1.081630E+0000
  2.662813E-0001  3.879802E+0000
  4.200780E-0001  1.022476E+0000
 -3.890714E-0002  3.967628E-0001
  3.103924E+0000 -5.829906E-0001
 -8.208024E-0001  7.519750E-0001
 -1.213459E+0000 -2.710278E-0001
 -1.044838E-0001 -2.055955E+0000
  1.403680E+0000 -2.088622E+0000
  1.560759E+0000 -1.464385E+0000
 -8.233131E-0001  1.711905E+0000
 -1.815977E+0000  1.626577E+0000
 -2.756445E+0000 -2.780277E-0001
 -6.259916E-0001 -1.679298E+0000
 -2.578050E-0001 -2.080011E+0000
 -1.536508E+0000 -8.058932E-0001
  6.208013E-0001 -1.970003E+0000
  2.682289E+0000 -2.374736E+0000
  2.822362E+0000 -4.612397E-0001
 -1.684655E+0000  1.311843E+0000
 -2.083781E+0000  1.597148E+0000
  1.616391E-0001  1.818672E+0000
  1.654575E+0000  1.862240E+0000
  2.448945E+0000  1.009722E-0001
  7.299981E-0001 -7.484635E-0001
 -1.538074E+0000 -1.132238E+0000
  2.194549E-0001  1.334143E+0000
 -1.067832E-0001  1.039076E-0001
 -4.375561E-0001 -1.781987E+0000
  8.918614E-0001 -2.238152E+0000
 -1.710453E-0001  1.344698E+0000
 -7.979605E-0002 -2.031554E+0000
 -3.147082E-0002 -5.355356E-0001
 -9.348748E-0001  1.009231E+0000
 -3.487065E-0001 -1.298356E+0000
  1.841931E+0000  5.701797E-0001
  4.397691E-0001  7.340812E-0001
 -8.028943E-0001  7.404369E-0001
  9.045647E-0001 -1.199371E+0000
  1.025144E+0000 -5.103933E-0001
  6.379554E-0001  1.545279E-0001
 -1.108257E+0000 -2.621455E+0000
 -6.528375E-0001 -2.384692E+0000
  8.714335E-0001  1.080461E+0000
 -1.073789E+0000  7.713099E-0001
 -2.462813E-0001  7.849616E-0001
 -1.837065E-0001  8.964057E-0002
  2.120330E+0000  2.088018E-0001
  2.026780E+0000  5.402389E-0001
 -1.280442E+0000  2.208190E+0000
 -3.906196E+0000  5.082406E-0001
 -5.976242E-0001 -8.752269E-0001
  2.590857E+0000  1.840092E-0001
  1.396518E+0000  7.160878E-0002
 -1.099338E+0000 -3.553677E-0001
 -1.894900E+0000 -2.989098E-0001
 -1.703114E+0000 -1.293383E-0001
 -1.063232E+0000  3.877175E-0001
  8.265341E-0001  1.240842E+0000
  1.597516E+0000  1.170012E+0000
  7.689196E-0001  7.308612E-0002
  1.167557E+0000 -1.860938E+0000
  6.238120E-0001  2.433739E-0001
 -9.446979E-0001  8.018876E-0001
 -6.990904E-0001 -3.133859E-0001
  1.075275E+0000 -1.462723E+0000
  2.848665E+0000 -7.033243E-0001
  5.367855E-0001 -1.534890E+0000
 -5.203726E-0002 -2.358987E+0000
 -1.350643E+0000 -1.980655E+0000
  7.741339E-0001 -1.699846E+0000
 -1.941320E+0000 -1.081966E-0001
  7.858234E-0001 -3.718644E-0001
  2.517801E+0000  1.223352E+0000
  3.333968E+0000  1.066832E+0000
 -1.750302E+0000 -1.706988E+0000
 -7.036069E-0001 -2.124125E+0000
  1.913204E+0000 -1.247681E+0000
  3.207918E+0000  7.870634E-0001
 -5.040176E-0001  1.175242E+0000
 -3.171080E+0000  8.850991E-0001
 -6.890799E-0001 -8.839773E-0001
  2.142475E+0000 -2.607213E+0000
  2.844828E+0000  2.138395E+0000
 -3.344563E-0001  2.182226E+0000
 -6.531407E-0001  7.088431E-0001
  1.057051E+0000  1.586162E+0000
  1.259314E+0000  2.720899E+0000
 -3.317176E-0001 -5.809687E-0001
  1.908701E+0000 -8.163398E-0001
  1.453002E+0000 -3.947795E-0001
  3.608676E-0001 -1.263253E+0000
 -1.025174E+0000 -1.916350E+0000
 -1.253041E+0000 -2.125792E+0000
  2.253387E+0000 -1.035736E-0001
  1.466262E+0000 -1.137276E+0000
 -7.541220E-0001 -8.484005E-0001
  6.773433E-0003 -3.526078E+0000
  6.994815E-0001 -2.632055E+0000
  2.278724E+0000  3.901568E-0001
  3.625720E-0001  6.107429E-0001
 -5.822097E-0001 -2.210833E+0000
 -1.033884E-0001 -1.198301E+0000
 -7.569101E-0001 -1.311209E+0000
  7.299796E-0001 -1.311853E-0001
  9.913389E-0001  1.616448E+0000
  2.936502E-0001  1.213013E+0000
 -3.424528E-0001 -2.334685E-0001
  1.193105E+0000 -2.052415E+0000
  4.870082E-0001 -1.881976E+0000
 -1.315366E+0000 -3.491208E+0000
  7.067959E-0001 -3.096289E+0000
  1.420855E+0000 -1.982914E+0000
 -1.604183E+0000 -1.315680E+0000
 -1.328641E+0000 -1.299108E+0000
 -2.742882E+0000 -2.106758E+0000
 -8.560757E-0001 -5.470781E-0001
  1.952731E+0000  6.811232E-0001
 -1.765683E-0001  1.275141E+0000
 -2.804576E-0001  1.219169E+0000
  1.463240E+0000 -1.138386E+0000
  2.051230E+0000  2.240993E-0001
 -1.238933E+0000  1.018210E+0000
 -8.783738E-0001  2.085840E+0000
 -1.373402E+0000  6.563711E-0001
 -8.557423E-0001  8.786916E-0001
 -1.977825E+0000  1.145035E-0001
 -9.913215E-0001  2.879222E-0002
  1.591297E+0000 -1.940573E-0001
  6.451185E-0001  7.821854E-0001
 -1.268125E+0000 -7.510947E-0001
 -1.662225E+0000  6.378751E-0001
 -2.401328E-0001 -4.263728E-0001
  1.037402E+0000  2.519866E+0000
 -2.572004E-0001  2.406573E+0000
 -7.211603E-0001 -9.762181E-0002
 -4.197993E-0001 -7.139585E-0001
  8.399254E-0001 -4.938767E-0001
 -2.418543E-0001  5.076337E-0001
 -1.025293E-0001  1.321934E+0000
  1.035822E+0000  2.189050E+0000
 -1.053862E+0000  1.673687E+0000
  1.084268E-0001  6.101100E-0001
 -4.111922E-0001  6.995115E-0001
 -5.366456E-0001  1.163837E+0000
 -1.176199E-0001  1.535205E+0000
  9.804050E-0001  7.194666E-0001
  1.043702E+0000  6.053176E-0001
  1.310765E+0000  1.668652E+0000
  7.761530E-0001  6.634522E-0001
  1.123150E+0000 -3.543285E-0001
 -5.936802E-0001 -1.564924E+0000
  2.368505E-0001 -1.188694E+0000
  1.000127E+0000 -1.894136E+0000
  1.986571E+0000  4.521872E-0001
 -8.975766E-0001  2.019076E+0000
 -2.770523E+0000  1.922916E+0000
 -2.679654E+0000 -1.313908E-0001
  1.063859E+0000 -2.691973E-0001
  9.440878E-0001  1.309994E+0000
 -3.750736E-0001 -2.447584E-0001
 -7.604742E-0001 -1.574481E+0000
  2.339008E+0000 -3.227020E+0000
  6.190831E-0001 -1.798823E+0000
 -1.341942E+0000 -1.683169E+0000
  1.334046E+0000 -2.178526E+0000
  1.175315E+0000 -3.910495E-0001
 -1.547717E+0000  2.074245E-0001
 -1.165566E+0000 -1.499794E-0001
 -3.844054E-0001  9.783015E-0001
  1.689878E+0000  1.007952E-0002
  9.840335E-0001  3.251744E-0001
  1.090705E+0000  8.229668E-0001
 -3.990286E-0001 -1.641042E+0000
  6.290024E-0001 -3.331754E-0001
 -1.378095E+0000  8.723131E-0002
 -3.718411E+0000 -2.145574E-0001
 -3.713636E-0001 -4.914403E-0001
  2.184983E+0000  1.557768E-0001
  2.210410E+0000  1.114005E+0000
 -1.689256E-0001  1.175292E+0000
  4.296058E-0002  1.239002E+0000
  8.207380E-0003  1.040285E+0000
  1.580908E+0000  1.395141E+0000
  1.541121E+0000  9.698468E-0001
  6.996989E-0001  1.571660E+0000
 -1.833893E-0001  8.926012E-0001
 -9.100392E-0001 -1.854543E+0000
  1.950987E+0000 -1.713986E+0000
  2.996148E-0001 -2.260048E+0000
 -2.177626E+0000 -1.864725E+0000
  2.070311E-0001 -1.620102E+0000
  5.289956E-0001  5.375343E-0001
  3.834898E-0001 -7.675826E-0001
  5.225333E-0002 -9.161805E-0002
 -2.369795E+0000  1.280439E+0000
 -2.075148E-0001 -7.650062E-0001
  1.439667E+0000  1.171575E+0000
  5.721910E-0001  1.427903E+0000
 -3.631619E-0001 -4.039529E-0001
  1.377350E+0000 -1.389627E+0000
  1.097571E+0000 -2.973244E+0000
  2.113154E+0000  7.098334E-0001
 -1.197669E-0001  2.302137E+0000
  3.335589E-0002  1.678587E+0000
 -2.646943E+0000  1.702182E+0000
 -6.406384E-0001  3.412902E-0002
  2.481966E+0000 -3.605812E-0001
 -2.308986E-0002  9.141400E-0001
 -1.194259E+0000  8.109857E-0001
  3.185688E-0001  9.155845E-0001
 -7.455461E-0001  6.395314E-0001
  7.526244E-0001  1.262800E+0000
  7.721953E-0001  2.526651E+0000
 -2.757613E-0001  1.800534E+0000
  6.411659E-0001  1.320330E-0001
  1.121603E+0000 -9.901743E-0001
 -4.323706E-0001  6.305675E-0001
 -2.304183E+0000 -3.710315E-0001
 -3.655804E+0000 -1.059093E-0001
  2.358402E+0000  1.389579E-0002
  3.553182E+0000  2.829740E+0000
 -1.018252E+0000  1.462985E+0000
 -1.131985E-0001  1.064610E+0000
 -2.376998E+0000  3.680660E-0001
  1.457413E+0000 -1.615958E+0000
  2.739018E-0001 -1.075636E+0000
  1.313608E+0000 -1.344742E+0000
 -1.027698E+0000 -8.350646E-0001
 -1.198817E+0000 -1.965661E+0000
  2.813919E-0001 -2.405812E+0000
  4.867916E-0001 -7.527064E-0001
 -1.643013E+0000  1.840033E+0000
 -3.137229E+0000  1.763091E+0000
 -1.064882E+0000  1.250235E+0000
  3.230028E-0001  5.125603E-0001
  1.085641E+0000  1.645422E+0000
  1.449102E+0000  1.404291E+0000
  2.001105E+0000  2.136119E-0001
  6.808959E-0001 -1.149718E+0000
 -1.502504E-0001 -1.343622E+0000
 -1.745975E+0000  5.632455E-0001
 -1.682924E+0000  6.648506E-0001
 -9.254772E-0001  2.623496E-0001
  1.339491E+0000  2.197518E+0000
 -1.003462E+0000  2.092002E-0001
 -2.937105E+0000 -1.534542E-0002
 -1.022912E+0000 -1.946665E-0001
 -5.547349E-0001 -9.803346E-0001
  1.929293E+0000  5.854096E-0001
  1.174336E+0000  2.424084E+0000
 -1.496574E+0000 -8.811951E-0002
 -1.745587E+0000 -1.480905E+0000
 -9.317351E-0001  3.104232E-0001
 -7.649149E-0001  2.189740E+0000
  3.885054E-0001  2.362807E-0001
  1.667820E+0000 -4.194927E-0001
 -4.734550E-0001  1.085931E+0000
 -8.160012E-0001 -3.531540E-0002
  3.791618E-0001 -2.414770E+0000
  1.804876E-0001 -1.771647E+0000
 -7.959756E-0001 -2.204708E+0000
  4.869175E-0001 -1.006072E+0000
 -1.380807E+0000 -1.410965E+0000
 -1.978147E+0000 -1.369294E+0000
  2.437690E+0000 -5.096601E-0001
  1.190888E+0000  4.561178E-0002
 -3.964873E-0001 -6.873355E-0001
  8.018251E-0001 -1.927464E+0000
 -1.517375E+0000 -1.367907E+0000
 -1.206317E+0000 -6.614937E-0001
 -9.048170E-0001  1.050295E+0000
  2.168170E+0000 -8.747496E-0001
  1.088746E+0000  1.759833E+0000
 -2.085070E+0000  4.054290E+0000
 -2.786375E+0000  2.075992E+0000
 -1.728322E-0001  7.866788E-0001
  2.100187E+0000  3.288730E+0000
 -1.833868E+0000  1.163650E+0000
 -1.924238E+0000 -7.553529E-0001
 -4.005614E-0001 -5.696574E-0001
  5.359445E-0001 -1.014531E+0000
 -9.139949E-0001  1.708509E-0002
 -1.633893E+0000 -2.008764E+0000
  2.317594E-0001 -8.213117E-0001
  8.819043E-0001  1.092303E-0001
  2.242500E+0000  9.582187E-0001
  7.303490E-0001 -1.572604E+0000
 -4.171025E-0001 -9.957113E-0001
 -1.250736E+0000 -2.251307E+0000
 -4.857989E-0001 -5.134109E-0002
  1.811200E-0001 -2.710474E-0001
  6.912284E-0001 -6.162574E-0001
 -2.616377E+0000  5.713310E-0001
 -1.864642E+0000 -5.981608E-0001
 -5.082774E-0002 -8.783841E-0001
  2.371702E+0000  1.362502E+0000
 -3.796458E-0001  4.659679E-0001
 -1.845780E+0000 -1.201215E+0000
  1.084883E-0001 -1.978536E+0000
  1.478498E+0000 -1.516701E+0000
 -6.427250E-0001  1.275740E-0001
 -4.731291E-0001  3.762872E-0001
 -6.303332E-0001  2.872345E-0001
  7.692106E-0003 -1.395609E+0000
  1.649026E+0000 -4.918015E-0001
  2.628179E+0000  8.922814E-0001
 -3.936949E-0001 -4.071594E-0001
 -8.604630E-0001 -7.225518E-0001
 -6.049061E-0001  8.068366E-0001
 -1.333231E-0001 -2.369378E-0001
 -1.409488E+0000 -1.420055E+0000
  8.786108E-0001 -2.427700E+0000
  9.875296E-0001 -4.432738E-0001
 -8.238484E-0003  1.251384E+0000
  6.541935E-0001  6.672181E-0001
 -1.394577E+0000 -1.604830E+0000
 -1.560395E+0000 -2.454060E+0000
 -2.027981E+0000 -4.079737E-0001
 -2.033237E-0001  4.745157E-0001
  3.939362E-0001  4.252840E-0001
 -1.275684E+0000  5.020674E-0001
 -2.053216E+0000 -4.903931E-0001
 -1.599629E-0001 -1.431228E+0000
  1.355340E+0000 -6.476685E-0001
 -2.729545E-0001  8.238540E-0001
 -1.162665E+0000  1.514318E-0002
  1.673961E+0000  1.115921E+0000
  1.570428E+0000  1.468122E+0000
 -1.139778E-0001  2.694899E-0001
 -9.549043E-0001 -1.651181E+0000
 -1.086424E+0000 -9.213981E-0001
  1.155069E+0000  1.033849E+0000
  3.752459E-0001  1.568476E+0000
 -5.527960E-0001 -2.003097E-0001
 -7.329768E-0001 -6.923338E-0001
  1.795868E+0000 -1.280901E+0000
  3.223205E+0000  1.569115E+0000
 -1.517857E+0000  1.541300E+0000
 -1.617740E+0000  3.064882E-0001
  3.076142E+0000  6.298799E-0001
  1.624673E-0001 -1.743449E+0000
 -3.547488E+0000 -2.479382E+0000
 -1.482115E+0000 -2.224587E+0000
  1.516893E+0000 -5.692836E-0001
  1.679589E+0000 -2.311834E-0001
 -9.425990E-0001 -6.089573E-0001
  1.967320E+0000 -2.923103E+0000
  3.043431E+0000 -1.270969E+0000
 -1.557601E+0000 -1.163415E+0000
 -2.326648E+0000 -2.410407E+0000
  3.649088E-0001 -2.592014E+0000
  1.952141E+0000 -2.490228E+0000
  4.329199E-0001 -1.851876E+0000
 -9.728271E-0001  1.738457E+0000
  2.130999E-0001  7.046292E-0001
 -1.062931E+0000  1.246687E+0000
  1.240689E+0000  5.548174E-0001
  7.852335E-0002  1.345623E+0000
  1.278311E+0000  1.520304E+0000
 -2.617145E-0001 -6.562461E-0001
 -1.149691E+0000 -1.757266E-0001
 -7.992881E-0001  3.439397E-0001
 -1.927950E+0000 -4.589501E-0001
 -7.889984E-0001 -1.527958E-0001
 -1.093727E+0000 -1.738873E+0000
 -2.269959E+0000  1.183663E+0000
 -2.612783E-0001 -6.937208E-0001
  1.239952E+0000 -1.651054E+0000
  7.447913E-0001 -8.891695E-0001
 -9.857216E-0001 -2.255125E+0000
 -5.064046E-0001 -2.143779E+0000
 -1.231091E+0000 -2.167188E+0000
 -1.088869E+0000 -3.457943E+0000
 -2.071605E-0001 -4.361253E-0001
 -1.983817E+0000 -1.408516E+0000
 -1.144117E+0000 -7.355279E-0001
  2.918852E-0001 -1.865167E-0002
 -1.020905E+0000 -1.420637E+0000
 -9.387873E-0001 -2.068640E+0000
  2.232132E+0000 -1.081805E+0000
  2.408430E+0000 -1.167229E+0000
 -1.256310E+0000 -8.493479E-0002
 -2.909654E+0000 -2.430031E-0001
 -1.329285E+0000 -1.739883E+0000
  2.276486E+0000  5.863700E-0001
  6.519865E-0001  1.829649E+0000
  7.985168E-0001 -4.162618E-0001
  6.292890E-0001 -4.919704E-0001
 -1.916620E+0000 -2.549305E-0002
 -1.825594E+0000  1.648652E+0000
 -2.832489E+0000 -5.391428E-0001
 -7.998089E-0001 -4.906575E-0001
 -9.902504E-0001 -8.627448E-0001
  4.402851E-0001 -1.147319E+0000
 -1.619947E+0000  1.108593E+0000
 -1.863324E+0000  1.914139E-0001
 -2.823253E-0001  1.545589E-0001
  1.007232E+0000  7.025595E-0001
  1.564963E+0000 -9.616086E-0001
  9.177372E-0001 -2.302256E+0000
  1.058083E+0000 -2.402627E+0000
 -1.896037E-0001 -3.280596E+0000
 -1.244049E+0000 -2.170763E+0000
 -9.935823E-0001  4.366959E-0001
 -1.095541E+0000 -2.238764E-0001
 -1.216059E+0000 -2.532387E-0001
 -2.680878E-0001  5.057902E-0001
 -1.888708E-0001  3.847640E-0001
  1.119954E-0001 -1.859781E+0000
  1.165188E+0000 -1.426564E+0000
 -1.455323E+0000  3.524296E-0001
 -1.074462E+0000 -8.106985E-0001
  5.034385E-0001 -2.718944E+0000
  3.831554E+0000 -1.634236E+0000
  2.600493E+0000 -1.705356E+0000
 -1.955071E-0001  4.940676E-0001
 -1.245562E+0000 -5.588446E-0002
  5.120295E-0003 -1.197211E+0000
  1.668320E+0000  1.383188E+0000
 -4.480592E-0001 -3.870941E-0001
 -1.748080E+0000 -5.867211E-0001
  1.557931E+0000  9.761095E-0001
 -1.428661E+0000  2.333070E+0000
 -1.134136E+0000 -2.650643E-0001
  1.795807E+0000 -4.306946E-0001
  1.257375E-0001  4.739034E-0001
 -1.502496E+0000  9.574977E-0001
  6.950769E-0001  1.017636E+0000
 -3.199447E-0001  2.324411E-0001
 -9.664136E-0001  2.896220E-0001
 -2.263176E+0000 -1.800024E+0000
  4.185605E-0002 -1.506682E+0000
  1.908244E+0000  1.108807E+0000
 -9.180042E-0001  3.058013E-0001
 -1.983779E+0000 -1.898090E+0000
  1.409690E+0000 -7.126200E-0001
  3.630191E+0000 -1.789902E+0000
  4.204662E-0001  4.353422E-0001
 -1.680110E+0000 -1.483267E+0000
 -2.939757E-0001 -3.570812E+0000
  1.686020E+0000 -2.625703E+0000
  1.033282E+0000 -1.481183E+0000
  4.965019E-0001 -8.105451E-0001
  1.698075E-0001  1.407404E+0000
 -2.569702E-0001 -7.328617E-0001
  1.147411E+0000 -2.792181E+0000
  1.237462E+0000 -1.499714E+0000
 -1.153050E+0000 -1.555180E+0000
 -1.200291E+0000 -5.860254E-0001
  3.074320E-0001 -1.294276E+0000
 -2.646546E-0001 -1.846736E+0000
  4.646359E-0002 -8.464292E-0001
 -7.562424E-0001  5.707040E-0002
  1.085231E+0000 -9.442788E-0001
 -1.126970E+0000  6.680207E-0001
 -2.125063E+0000  6.173773E-0001
 -2.228593E+0000 -1.200985E-0001
 -4.903119E-0001 -6.186071E-0001
 -9.231868E-0001 -5.316256E-0001
 -2.469483E+0000  5.925758E-0001
 -5.400281E-0001  7.785815E-0001
 -4.783611E-0001  1.317785E+0000
 -5.374636E-0001  4.574224E-0001
 -3.208655E-0001  1.976941E+0000
  1.846414E-0001  2.745110E-0001
  2.702893E+0000  4.911031E-0001
  1.243793E+0000 -2.986294E-0001
  1.821293E+0000  4.463387E-0002
  1.356979E+0000  2.759039E-0001
  2.253332E+0000 -7.886232E-0002
  6.398502E-0001 -1.822391E+0000
  1.042117E+0000 -1.668343E+0000
  1.581811E+0000  8.165422E-0002
 -3.333373E-0001 -8.504731E-0001
 -3.342571E+0000 -1.385725E+0000
  1.202412E-0001  8.433529E-0001
  1.292920E-0001  1.186871E+0000
  1.710372E+0000  1.094111E+0000
 -3.176190E-0001  6.767308E-0001
  1.259659E+0000  6.201462E-0001
 -6.641813E-0001  4.611138E-0002
 -1.767436E+0000 -2.087547E+0000
 -1.524415E+0000 -2.131326E+0000
  2.147141E+0000 -3.854199E-0001
 -2.072469E-0001  2.512861E+0000
 -1.990302E+0000 -3.698841E-0002
 -1.203252E+0000 -3.781191E-0001
  2.172279E+0000 -5.227097E-0001
  2.378128E-0001  6.816497E-0001
 -7.622656E-0002 -1.118237E+0000
 -6.931394E-0001 -3.413942E-0001
 -8.789909E-0001 -9.001268E-0001
  1.556688E+0000 -2.617000E+0000
  2.038508E+0000 -2.499492E+0000
  5.073424E-0002 -1.690574E+0000
 -1.596273E+0000 -1.691306E+0000
 -1.280546E+0000 -2.267120E+0000
  1.689624E+0000 -1.915231E-0001
 -2.015819E-0002 -7.098597E-0001
 -1.217849E+0000  1.548816E-0001
 -2.683250E+0000 -2.196478E-0001
  8.916733E-0001 -1.064787E+0000
  2.508278E+0000  1.057264E+0000
 -1.175191E+0000 -6.239484E-0001
 -2.274037E+0000  5.694704E-0001
 -1.723041E+0000  2.695716E-0001
 -2.230823E-0001  7.004331E-0001
 -1.856952E+0000  7.443483E-0001
 -1.072606E+0000 -6.423269E-0001
  5.380844E-0001 -6.496597E-0001
  1.759071E+0000 -2.744662E-0001
  1.092687E+0000  2.011838E+0000
 -3.172669E-0001  1.090265E+0000
 -3.826544E-0001 -6.123545E-0001
  1.744879E-0001  1.405812E-0001
  2.305491E+0000  5.387769E-0001
 -1.651368E-0001 -6.133661E-0001
 -6.804565E-0001 -5.942448E-0001
  4.453738E-0001  2.159805E-0001
 -2.963071E+0000 -1.727585E+0000
  1.166234E+0000 -2.309903E+0000
  2.807971E+0000 -1.312406E+0000
  2.210171E-0001 -1.098488E+0000
 -3.065261E+0000 -2.390440E+0000
 -1.345440E+0000 -1.964395E+0000
  9.205297E-0001 -7.503972E-0001
 -4.354925E-0002 -2.337473E+0000
  6.251084E-0001  3.264241E-0002
  5.791975E-0001 -7.348914E-0001
  9.906831E-0001 -1.353369E+0000
  2.401624E+0000 -2.283130E-0001
 -1.318461E+0000  1.403133E+0000
 -3.339306E+0000 -2.261096E+0000
  2.942872E-0001 -1.255727E+0000
  1.940969E+0000  1.420469E-0001
 -1.321627E-0001  1.530970E+0000
  9.014290E-0001  1.022720E+0000
 -1.116259E+0000 -7.156682E-0001
  2.320184E-0001 -1.754504E-0001
 -5.780935E-0001 -1.437401E+0000
  1.993081E-0001 -1.693572E+0000
 -1.009424E+0000  3.069141E-0001
 -6.891320E-0001 -2.489457E-0001
  1.503346E-0001 -8.978978E-0001
  5.285825E-0001  7.194274E-0001
  2.845461E-0001  1.214174E+0000
  2.067209E+0000  4.065286E-0001
  2.232925E+0000 -2.964235E-0001
 -1.996044E-0001 -3.635356E-0001
 -2.043486E+0000  7.271522E-0001
 -2.218612E+0000  2.279223E-0001
  1.243390E-0001  4.402982E-0001
  1.530303E+0000  7.001584E-0001
  1.054137E+0000  2.819150E-0002
 -9.619496E-0001  2.256043E+0000
 -3.760562E+0000  1.404047E+0000
 -1.231314E+0000 -5.871311E-0001
  2.131854E+0000 -1.106858E-0001
  3.124837E+0000  2.185477E+0000
  4.098352E-0001  7.328012E-0001
 -2.328784E+0000  2.368957E-0002
 -2.656684E+0000 -1.059298E+0000
  1.513250E+0000 -2.026847E+0000
  2.826128E+0000  8.412166E-0001
  1.710282E+0000  1.121852E+0000
 -1.940468E+0000  4.700494E-0001
 -3.615185E+0000  2.995797E-0001
 -1.549228E+0000  5.439933E-0001
  1.954760E+0000  1.954737E+0000
  1.181171E+0000  5.542336E-0001
  1.819075E+0000 -2.894986E-0001
  1.689601E+0000  8.899903E-0001
 -1.241069E+0000  5.969176E-0001
 -1.841174E+0000  4.701134E-0003
 -5.598595E-0001 -2.191834E+0000
  1.922254E+0000 -1.840810E+0000
  1.922454E+0000 -1.211671E+0000
 -2.590451E-0001 -5.978702E-0001
 -7.321863E-0001 -8.292956E-0001
  5.192714E-0001 -3.563997E-0001
 -5.360202E-0001  6.489822E-0001
 -6.177135E-0002  7.754606E-0001
 -5.246166E-0001  4.612078E-0001
 -7.079501E-0001  1.127659E+0000
 -1.236826E+0000  2.168391E-0001
 -2.683794E-0001  1.265890E+0000
  3.008721E-0001  7.789198E-0001
  1.621115E-0002 -3.682083E-0001
 -9.717499E-0001  5.133439E-0001
 -2.643940E+0000  1.889513E+0000
 -8.482603E-0002 -2.842161E-0001
  7.193011E-0001 -5.246004E-0001
  1.356461E-0001 -5.706980E-0002
 -1.846994E+0000  2.183386E+0000
 -2.897845E+0000  1.602240E+0000
 -1.534066E+0000  3.034394E+0000
  7.194261E-0001  1.266341E+0000
  1.797778E+0000  2.833028E-0001
  2.025520E+0000  5.071476E-0001
 -8.819994E-0001  1.469737E+0000
 -4.105893E-0001  1.041943E+0000
  7.824501E-0001 -4.592547E-0001
  2.039815E+0000  3.962632E-0001
  6.278321E-0001  7.071037E-0001
  2.008435E+0000 -1.007142E+0000
  9.187361E-0001 -2.950082E+0000
 -1.576053E-0001 -2.176207E+0000
 -7.701704E-0001 -2.711015E-0001
  2.216522E+0000  7.352722E-0001
  2.450055E+0000  1.666818E+0000
 -1.563717E+0000  1.373454E-0001
 -2.580151E+0000 -2.200301E+0000
 -4.155207E-0001 -1.223301E+0000
  1.669925E+0000 -1.140784E+0000
  1.253818E+0000 -2.679705E-0001
 -1.452185E-0002 -1.497147E+0000
 -9.434998E-0001 -1.177087E+0000
 -1.202105E-0001 -5.615537E-0001
 -1.225446E+0000 -5.059949E-0001
 -1.281645E-0001  2.305141E-0001
 -1.026332E+0000  8.022987E-0001
 -2.928225E-0001 -4.321804E-0001
 -1.657489E-0001 -5.450036E-0001
  2.485755E-0001 -7.793241E-0001
 -3.469851E-0001  2.946208E-0003
  7.151288E-0002 -4.135527E-0001
  6.778324E-0001 -8.043713E-0001
 -1.112677E-0001 -1.990570E+0000
  2.046178E+0000 -1.318736E+0000
  2.006093E+0000 -1.275059E+0000
  2.559802E+0000 -1.295184E-0001
  2.376808E-0001  2.258925E-0001
 -1.745477E+0000  3.825433E-0001
 -1.312763E+0000 -1.322111E+0000
  2.574106E-0001 -6.798423E-0001
  2.500379E+0000  5.293632E-0001
  1.497398E-0001  6.841848E-0001
 -2.558895E+0000  1.223838E+0000
 -2.218438E-0001  3.776174E-0001
  1.974164E+0000  8.487169E-0002
  2.134970E+0000  1.578284E+0000
  2.166839E+0000 -1.339729E+0000
  1.756590E+0000 -6.104671E-0002
 -5.899537E-0001  2.332226E-0002
 -7.226062E-0001 -8.693304E-0001
 -1.735156E-0001 -4.018694E-0001
 -1.678535E+0000  3.899059E-0001
  4.365368E-0001 -8.430226E-0001
  2.018961E+0000 -1.883199E+0000
  8.352879E-0001 -1.410931E+0000
 -1.230526E+0000 -1.867649E+0000
  1.627553E-0002 -2.167623E+0000
  6.976502E-0001 -6.900597E-0001
 -4.874284E-0001 -2.100127E+0000
 -4.024493E-0002 -2.756844E+0000
 -3.181985E+0000 -2.490240E-0001
 -2.517039E+0000 -2.452213E-0001
 -6.738894E-0001  1.130376E+0000
  1.018323E+0000 -1.132214E+0000
  2.889060E+0000 -8.757512E-0001
  1.562701E+0000  9.072415E-0001
 -3.012943E+0000  1.606984E+0000
  1.024273E-0001 -1.757195E-0001
  1.964282E+0000  2.124200E+0000
  1.839056E+0000  2.920957E+0000
 -1.718024E+0000  3.362302E+0000
 -1.309849E+0000 -4.663347E-0002
  2.515286E+0000 -2.658626E-0001
  3.233325E+0000  2.059536E+0000
 -4.297903E-0001  1.256645E+0000
 -1.992061E+0000  3.425244E-0001
 -2.331972E+0000  1.543859E+0000
  2.462436E+0000  1.128417E+0000
  3.771090E+0000  2.017081E+0000
  6.160052E-0001 -4.527381E-0001
 -1.169516E+0000  2.886998E-0001
 -1.912885E+0000  5.707379E-0001
 -2.013844E+0000 -1.913396E-0001
  1.857927E-0002  4.719524E-0001
  6.400259E-0001  1.487481E+0000
  1.165017E+0000  5.373864E-0001
 -1.057619E+0000  6.705878E-0002
 -9.506709E-0001  3.423946E-0001
 -1.423626E-0001 -2.432398E-0001
  1.212189E+0000  1.418960E+0000
  1.714045E-0001  8.811211E-0001
  4.277186E-0001  2.889683E-0001
  6.538807E-0001  8.174251E-0001
  1.454685E+0000  4.658193E-0001
  8.346394E-0001  3.093933E+0000
 -3.727238E+0000  1.262904E+0000
 -1.227578E+0000 -1.829849E+0000
  2.372127E+0000 -3.639805E+0000
  2.459911E+0000 -3.235668E-0001
 -2.273565E+0000  4.237629E-0001
 -3.576670E+0000 -4.357513E-0001
  6.982496E-0001 -5.299572E-0001
  2.520354E+0000 -6.392729E-0001
  5.786664E-0001  7.418425E-0001
 -1.628196E+0000  1.653175E-0001
 -5.790837E-0001 -7.965722E-0001
 -2.143820E+0000 -2.159631E-0001
 -3.619638E-0001 -1.706064E+0000
  4.274921E-0001  8.358715E-0001
 -7.798306E-0001  1.354556E+0000
 -1.744965E+0000  2.424970E+0000
 -3.759606E-0001  1.350150E+0000
  6.245780E-0001  5.321892E-0001
 -2.142802E-0001 -4.363679E-0002
  1.143475E-0001 -1.599256E+0000
 -1.786453E-0001 -5.712432E-0001
 -1.575820E+0000 -1.470699E+0000
 -1.014798E+0000 -5.679805E-0002
  1.134642E+0000  1.071711E-0001
 -2.525824E+0000  1.471283E+0000
 -2.182831E+0000  7.176620E-0001
 -6.555884E-0001 -4.169408E-0001
  9.032519E-0001  2.289866E+0000
 -3.208233E-0001  1.529273E+0000
 -8.964130E-0001  7.701051E-0001
  7.461383E-0001  6.716282E-0001
  1.361213E+0000  9.693444E-0001
  3.543412E-0001  8.333416E-0001
 -8.179956E-0001 -1.048962E+0000
 -1.265940E+0000 -2.721824E+0000
 -1.204444E-0002 -2.432164E+0000
 -2.294633E-0001  6.893658E-0001
 -7.273577E-0001  1.086788E+0000
 -1.902593E+0000  1.026309E+0000
 -5.914082E-0001  1.126193E+0000
  1.173792E+0000 -5.553769E-0001
  3.862551E+0000 -1.188512E+0000
  7.840420E-0001 -2.370239E+0000
 -1.187997E+0000 -2.252897E+0000
  9.610732E-0001 -3.392219E+0000
  1.936649E+0000 -1.524704E+0000
 -6.132482E-0001  1.665217E+0000
 -2.011785E+0000  1.446875E+0000
 -5.752948E-0001 -6.086031E-0001
  8.504013E-0001 -4.598147E-0001
  1.436586E-0001 -3.108965E-0001
 -1.359229E+0000 -1.380714E+0000
  2.493817E+0000  2.262167E-0001
  1.375888E+0000 -1.166649E+0000
 -1.008123E+0000 -2.843125E+0000
 -8.441043E-0001 -2.255617E+0000
 -3.164915E-0001 -2.025740E+0000
  2.715522E+0000  8.627279E-0002
  1.017386E+0000  9.074350E-0001
 -1.845328E+0000  3.071071E+0000
 -2.189673E+0000  2.774850E+0000
 -8.963864E-0001  1.706854E+0000
  1.137670E+0000  4.453233E-0001
 -5.749923E-0001 -6.707414E-0001
 -2.431462E-0001 -7.257943E-0001
 -1.213827E+0000 -3.501759E-0001
 -7.534732E-0001  1.177207E+0000
 -1.972660E+0000 -4.021109E-0001
  1.414259E+0000  4.335080E-0001
  6.945346E-0001  1.738804E+0000
 -2.295875E-0002 -2.740024E-0002
 -7.444070E-0001 -2.355215E-0001
  4.179199E-0001  1.081182E-0001
 -2.103039E-0001  2.118807E-0001
 -1.498242E-0001  4.065154E-0001
 -7.795254E-0001  7.479647E-0001
  2.030183E-0001  8.316511E-0001
 -1.121754E+0000  3.328639E-0001
 -1.619233E+0000  2.073091E-0001
 -4.208726E-0001  3.018409E+0000
 -7.787284E-0002  9.694746E-0001
  5.927383E-0001  8.827288E-0001
  7.599018E-0001  5.695241E-0001
  1.658482E+0000 -2.113340E+0000
  7.993637E-0001 -2.460999E-0001
  9.056673E-0001 -4.089062E-0001
  5.193004E-0001 -1.216974E+0000
  6.926952E-0001  5.682092E-0001
  2.226619E+0000 -3.331939E-0001
  1.200200E+0000  1.246352E-0001
 -2.117669E+0000 -3.092028E-0001
 -1.234580E-0001 -1.608189E+0000
 -1.983869E-0001 -1.576658E+0000
  1.043410E+0000 -7.083326E-0001
 -6.292400E-0001 -8.836034E-0001
 -7.583920E-0001 -1.035088E-0001
 -1.500544E+0000 -6.546340E-0001
  8.184791E-0001  7.082608E-0001
  8.591339E-0001 -2.291278E+0000
  1.741593E+0000 -1.374693E+0000
  4.196718E-0001 -1.263286E-0001
  6.869665E-0001  1.331599E+0000
 -1.060036E+0000  1.609211E+0000
 -2.040594E+0000 -1.409827E+0000
  2.019636E-0001 -2.067831E+0000
  7.686364E-0001 -1.127702E+0000
  1.433831E+0000  6.745575E-0001
  3.031712E-0001 -1.157342E+0000
  1.146286E+0000  1.666683E-0001
  3.808643E-0001 -8.842061E-0002
 -2.172155E+0000 -1.769452E+0000
  2.624283E-0001 -2.051884E+0000
 -2.621332E-0001 -1.093909E+0000
 -9.785266E-0001 -5.352018E-0001
 -4.796035E-0001  3.942096E-0001
  2.373737E+0000  1.243173E+0000
  2.280643E+0000  1.636031E+0000
  1.171658E+0000  3.113372E-0001
 -5.518019E-0001  1.388223E+0000
 -2.256723E+0000 -2.109414E-0001
 -1.257658E+0000 -1.487175E+0000
  5.799260E-0001  5.329799E-0001
  1.118495E+0000  1.437214E+0000
 -7.432878E-0001  8.648397E-0001
  7.813593E-0001  5.881212E-0001
  1.024841E+0000 -1.655136E+0000
  1.574023E+0000 -5.890931E-0001
  9.238512E-0001 -7.988827E-0001
 -1.654626E+0000 -3.472494E-0001
 -6.400863E-0001 -2.484831E+0000
  1.175127E+0000 -1.439451E+0000
 -5.872665E-0001 -3.573667E-0001
 -4.387185E-0001  7.938138E-0001
 -6.054195E-0001  1.757193E+0000
 -5.276553E-0001  1.197962E+0000
  9.367827E-0001  8.237331E-0001
  3.950734E-0001  6.118142E-0001
  3.988758E-0001  3.272568E-0001
  8.852225E-0001  2.530355E+0000
 -2.232526E+0000  5.849211E-0001
  3.371472E-0002 -5.159258E-0001
  1.794101E+0000  1.185249E+0000
  2.552055E+0000  1.206334E+0000
  6.721507E-0003 -1.838493E-0002
 -4.873866E-0001 -1.248471E+0000
  1.861364E+0000 -7.981461E-0001
  5.747567E-0001  1.725737E+0000
 -2.914669E-0001 -1.048078E+0000
 -7.523697E-0001 -9.092133E-0001
  2.415586E+0000  9.825277E-0001
 -8.912462E-0002  7.661399E-0001
 -1.730360E+0000  2.185135E+0000
 -2.721569E+0000  1.837422E+0000
 -1.057514E+0000  1.487918E+0000
  1.836915E+0000  8.558511E-0001
  2.734874E+0000  1.678011E+0000
 -3.911817E-0001  1.905587E+0000
 -2.355812E+0000 -1.834441E+0000
  1.041756E+0000 -7.090783E-0001
  1.980684E+0000 -1.163620E+0000
  9.750818E-0001 -1.814278E+0000
 -1.564161E+0000 -9.773213E-0001
 -2.653434E-0001 -9.467901E-0001
  2.109480E-0001 -3.871558E-0001
 -8.341745E-0001 -1.834953E+0000
  1.440865E+0000 -3.502726E+0000
  1.253350E+0000 -1.607670E+0000
  1.656697E+0000 -1.568904E+0000
 -2.139371E-0001 -1.481904E+0000
 -1.870752E-0001 -1.790534E+0000
  5.063118E-0001 -1.451261E+0000
  1.007350E+0000 -1.998547E+0000
  8.213126E-0001 -4.569234E-0001
  2.581213E-0001 -2.331925E+0000
  6.685501E-0001 -1.778033E+0000
  1.959341E+0000 -2.293285E+0000
  1.314605E+0000 -2.473450E+0000
 -8.454980E-0001 -3.535487E+0000
  1.229297E-0001 -1.259221E+0000
 -5.665248E-0001 -1.675745E+0000
 -3.606101E-0001  1.169273E+0000
 -1.494325E+0000  1.245868E-0001
  2.691745E+0000 -1.994974E+0000
  2.121616E+0000  1.628362E-0001
  3.461449E-0001  1.056169E-0001
 -1.295166E+0000  9.579127E-0001
  1.022161E+0000  1.254888E+0000
  4.427343E-0002 -3.799468E-0002
  5.074885E-0001  8.745737E-0001
 -2.434405E-0001  1.656835E-0001
 -1.016545E-0001 -5.496391E-0001
 -2.459784E-0001 -3.017766E+0000
  1.362300E+0000 -2.469313E+0000
 -8.356874E-0001 -2.213442E+0000
 -2.384707E+0000  2.380118E-0001
 -1.122838E+0000 -9.660450E-0001
 -2.871654E-0001 -1.353798E+0000
 -4.423366E-0001  2.427053E+0000
 -2.829936E+0000 -8.984488E-0001
  5.893431E-0001 -2.970323E-0001
  1.016978E+0000  1.919229E+0000
 -1.664670E+0000  2.108386E+0000
 -1.855201E+0000  1.318854E+0000
  7.027738E-0001  7.510803E-0001
  1.561445E+0000  3.174414E-0002
 -1.956294E-0001  3.033329E-0001
 -1.131350E+0000  6.993526E-0002
 -2.099834E+0000  6.918665E-0001
 -3.795437E-0001 -2.120546E+0000
  2.209301E+0000 -2.367921E+0000
  2.971809E+0000  4.425024E-0001
 -4.334972E-0001  5.998651E-0001
 -2.345205E+0000  1.550457E+0000
 -9.976889E-0001  1.046058E+0000
  3.554320E-0002  2.694549E-0001
  2.329262E-0001  2.277129E-0001
 -7.483488E-0001  1.399820E+0000
 -8.430674E-0001  1.586695E+0000
 -1.908507E+0000 -1.541939E+0000
  1.614976E+0000 -7.340377E-0001
 -1.340786E-0001 -1.965584E+0000
  3.731129E+0000 -1.022294E+0000
  2.447710E-0001  1.072952E-0002
 -1.191733E+0000 -8.240864E-0001
 -7.201855E-0001 -1.125381E+0000
  7.023774E-0001 -2.162942E+0000
 -2.411520E-0001 -9.840163E-0001
 -1.308679E+0000 -6.442001E-0001
  2.117427E+0000 -1.062660E+0000
  1.051354E-0001  5.217717E-0001
 -4.403028E-0001 -8.499183E-0001
  2.281017E+0000 -9.217469E-0001
  9.903371E-0001  5.052185E-0001
 -2.043318E-0002 -1.598996E-0001
 -1.594713E+0000 -2.583123E+0000
  7.037717E-0001 -1.632966E+0000
 -6.692898E-0002 -1.707261E+0000
 -6.332115E-0001  2.356153E-0001
 -1.004568E+0000  5.650559E-0001
  7.220671E-0001  1.562272E+0000
  2.672281E-0001  1.150674E+0000
  1.137391E+0000 -3.193046E-0001
 -8.954494E-0001  2.831790E-0001
 -1.524019E+0000  5.838937E-0001
 -6.447818E-0001  8.421165E-0002
  2.430118E+0000 -6.381989E-0001
  1.600394E+0000  1.035550E+0000
 -9.095057E-0001  2.121136E+0000
  1.988208E-0002  8.246158E-0001
  1.046371E+0000  6.041647E-0001
  1.949902E+0000  6.855419E-0001
  1.083173E+0000  1.035988E+0000
  3.095191E+0000  1.381004E+0000
  2.244000E+0000  2.536189E+0000
  7.409429E-0001  9.537838E-0001
 -1.559222E+0000 -9.853601E-0001
 -1.757812E+0000 -2.335331E+0000
  2.890403E+0000 -5.654222E-0001
  1.529516E+0000  1.767963E+0000
 -2.227078E+0000  1.237730E+0000
  2.171849E-0001 -1.236243E+0000
  1.825422E+0000 -1.471546E+0000
  1.137362E+0000 -5.101915E-0001
 -1.020132E+0000 -5.005503E-0001
 -1.441797E+0000 -4.064159E-0001
  6.888089E-0001 -8.313227E-0001
 -7.436923E-0001 -6.979686E-0001
 -7.120105E-0001  1.297565E+0000
  7.657469E-0001  8.883634E-0002
 -1.717162E-0002  8.609458E-0002
  3.164110E-0001 -8.103832E-0001
 -6.060312E-0001  2.065617E-0003
 -3.046508E+0000 -1.166129E-0001
 -2.603176E+0000  9.462086E-0001
  1.883062E+0000 -1.238321E+0000
  2.636924E+0000  9.889714E-0002
  2.142548E+0000 -2.260765E+0000
 -1.109018E-0001 -8.733311E-0001
 -1.136769E+0000  7.883769E-0001
 -1.129493E+0000  1.184136E+0000
 -1.210996E+0000  9.930351E-0001
 -6.572893E-0001  7.279110E-0001
  1.613812E+0000  3.689122E-0001
  2.720361E+0000  4.412002E-0001
  8.151737E-0002 -7.776458E-0001
 -4.387547E-0001 -2.574641E+0000
 -2.094374E+0000 -1.692212E+0000
  1.346176E+0000 -2.251997E-0001
 -1.091640E+0000  7.295195E-0001
 -5.041250E-0001 -5.575183E-0001
  1.648883E+0000 -3.667178E-0001
  2.653084E+0000 -7.332719E-0001
 -1.058545E+0000  1.295491E-0001
 -1.712309E+0000  1.621540E+0000
  1.216538E+0000  1.738010E+0000
  3.269608E+0000  1.503418E+0000
  9.988869E-0002  9.205341E-0001
 -1.450306E+0000 -1.381603E+0000
 -1.532360E+0000 -1.258061E+0000
  1.076036E+0000 -2.008797E-0001
  1.411895E+0000 -9.642572E-0002
  7.537760E-0001 -6.183959E-0002
 -3.773854E+0000  6.071847E-0001
 -2.723138E-0001 -1.062458E+0000
  3.474371E+0000  1.001332E+0000
 -8.678525E-0001  9.541307E-0001
 -1.835015E+0000  1.283503E+0000
 -1.894642E+0000  5.200373E-0001
  7.678485E-0001 -2.234598E-0001
  1.764522E+0000 -7.802565E-0001
  2.896239E+0000 -1.555849E+0000
 -7.286666E-0002 -4.954660E-0001
 -1.127338E+0000  4.758794E-0001
  2.532006E+0000 -1.912249E+0000
  6.587152E-0001  8.511660E-0001
 -1.308614E+0000 -1.236248E+0000
 -1.141327E+0000 -3.445869E+0000
  1.057846E+0000 -3.307168E+0000
  1.327718E+0000 -1.467023E+0000
 -2.681712E+0000  4.824110E-0001
 -2.350867E+0000 -1.719384E+0000
 -6.875273E-0002 -1.614984E+0000
 -1.468710E+0000 -1.045087E+0000
 -1.039606E+0000  1.033777E+0000
 -3.247750E-0001  1.610495E+0000
  5.388320E-0001  1.490267E+0000
  7.554611E-0001  1.724502E+0000
 -1.270242E+0000  2.930712E-0001
 -3.718295E-0001 -1.726098E+0000
  1.596951E+0000 -2.978118E-0001
  9.303219E-0001  4.903734E-0001
 -2.418324E-0001 -6.502619E-0002
  1.135302E+0000 -2.755538E+0000
 -1.238910E+0000 -1.424931E+0000
 -1.973644E+0000  1.219559E+0000
 -1.279585E+0000 -9.512655E-0002
  3.820341E+0000 -6.877367E-0001
  3.324231E+0000 -2.832966E-0001
  2.031892E-0002  1.352805E+0000
 -1.676558E+0000 -1.725460E-0001
 -9.889940E-0001 -3.260154E-0002
 -2.596322E-0001  3.171797E-0001
  1.394685E+0000  1.693926E+0000
  1.193696E-0002  6.749157E-0002
 -1.714415E+0000 -1.371838E-0001
 -1.227019E+0000 -5.017564E-0001
 -1.124305E+0000 -9.060439E-0001
 -2.674763E-0002 -7.726282E-0001
 -3.361930E+0000 -7.483028E-0001
  5.597793E-0001 -9.251181E-0001
  2.031209E+0000  7.431965E-0001
  1.576122E+0000  5.191075E-0001
  1.818485E+0000  1.118192E+0000
 -1.688581E+0000  9.898324E-0001
 -2.512215E+0000 -1.462689E-0001
  2.373435E-0001 -1.958070E+0000
  1.680009E+0000 -4.083072E-0001
  1.139195E+0000  6.812396E-0001
 -1.035523E+0000 -3.884092E-0001
  6.410801E-0002  1.022698E-0001
  1.652073E+0000 -1.047151E+0000
  1.061979E+0000 -1.410595E+0000
  2.901108E+0000 -2.947538E-0001
  1.061313E+0000 -5.489603E-0001
 -2.917891E+0000 -6.904735E-0003
 -2.020100E+0000 -3.063777E-0002
  6.128795E-0001 -1.150398E+0000
  1.002736E+0000 -5.679684E-0001
  3.596657E-0001  2.492208E-0001
  1.751895E+0000 -6.514907E-0003
 -2.327615E-0001  4.346220E-0001
 -1.615412E+0000  2.385275E-0001
 -4.155843E-0001 -6.182229E-0001
  5.171169E-0001 -3.654630E-0001
 -9.425018E-0003 -1.727791E+0000
  1.275369E+0000 -1.815973E+0000
 -5.395910E-0001 -1.033654E+0000
 -6.359036E-0001 -1.945954E+0000
 -1.923306E-0001 -5.189801E-0001
 -9.043277E-0002 -5.534977E-0002
 -1.595834E-0002 -2.259350E-0001
  1.568881E+0000  3.747079E-0001
  1.386722E+0000  9.573153E-0001
 -5.405655E-0001  1.166206E+0000
 -5.048603E-0001  2.762036E+0000
 -2.326611E+0000  9.631890E-0001
 -7.358737E-0001  2.140404E+0000
 -3.948308E-0001  7.750383E-0002
  1.797222E+0000 -1.588068E+0000
  3.495333E-0001 -8.349521E-0001
 -7.470578E-0003 -6.883548E-0001
  1.092029E+0000  4.165677E-0001
  2.052677E+0000 -9.871707E-0001
  2.471956E+0000 -1.684533E+0000
  2.244547E-0001 -3.818353E-0001
 -1.219338E+0000 -7.877531E-0001
 -8.243588E-0001 -1.973620E+0000
 -9.769092E-0001 -1.852348E+0000
 -1.502041E-0002 -1.336095E-0001
 -5.833692E-0001 -9.754664E-0001
 -8.964548E-0001  1.509760E-0001
 -3.280193E-0001 -9.118891E-0001
  6.115214E-0001 -6.101175E-0001
  1.321738E+0000  2.116600E-0001
  1.013461E+0000 -4.289579E-0003
 -1.078427E-0001 -2.631200E-0001
  2.633358E-0002 -1.016685E-0002
  7.311080E-0001 -1.629646E+0000
  1.036943E+0000 -1.699278E+0000
  7.868301E-0001 -1.850193E+0000
 -5.016824E-0001 -2.038096E-0001
 -8.562432E-0001  5.202468E-0002
 -1.347571E+0000  2.587029E-0001
  5.470337E-0001  6.440402E-0002
  2.313640E+0000  1.873731E+0000
 -9.008952E-0001  5.937679E-0001
 -2.651561E+0000 -9.626738E-0001
  1.579615E+0000  3.837094E-0002
  1.626894E+0000  1.579400E+0000
  7.933942E-0002  1.429017E+0000
  1.139615E+0000  8.441820E-0001
  1.076145E+0000  2.151492E+0000
 -1.015609E+0000  2.071157E+0000
 -1.280304E+0000  9.181925E-0001
  7.958084E-0001  3.234790E-0001
  2.781264E-0001  2.299913E+0000
 -1.210234E-0001  2.020108E+0000
  5.572606E-0001  1.551787E+0000
  2.828644E-0001  9.071864E-0001
  9.701825E-0001  1.303231E+0000
  6.294969E-0001 -7.476034E-0001
 -1.170277E+0000 -4.721340E-0001
 -7.051056E-0001  1.277852E-0001
  3.107894E+0000 -3.085039E+0000
  9.335778E-0001 -7.814557E-0001
 -5.026737E-0001 -6.523762E-0001
 -9.674141E-0001 -1.834244E+0000
  5.808070E-0001 -1.951696E+0000
  1.428388E+0000 -3.165514E-0001
 -1.054926E+0000 -1.721627E+0000
 -5.042996E-0001 -2.290608E+0000
 -3.621179E-0001 -1.745213E+0000
 -8.304089E-0001  5.877497E-0001
 -1.453245E+0000 -4.506972E-0001
  6.696421E-0001 -1.020724E+0000
  7.234209E-0001 -5.124789E-0002
 -1.745925E+0000  8.944230E-0003
 -5.519243E-0001 -8.752599E-0001
  4.612270E-0001  1.679844E+0000
 -2.537443E+0000  1.410719E+0000
 -1.866742E+0000 -4.593649E-0001
  4.842496E-0001  3.362764E+0000
  5.608454E-0001  3.763353E+0000
  3.224432E-0001  3.887170E+0000
  8.221912E-0001  1.538090E+0000
  1.355176E+0000  7.989082E-0001
  2.635880E+0000 -4.546302E-0001
  1.739787E+0000 -1.299139E+0000
 -1.452868E-0001 -2.159019E+0000
 -2.644823E+0000  1.038574E-0001
  3.693100E-0001 -5.482047E-0002
 -2.633076E-0001  1.267783E+0000
  3.276507E-0001  1.793045E+0000
  1.562445E-0001  1.168902E+0000
 -4.396564E-0001  6.528237E-0001
  7.912170E-0001 -8.537525E-0001
  1.852869E+0000 -1.076515E+0000
  8.562289E-0001 -3.917860E-0001
 -1.895483E+0000  6.798778E-0001
 -1.069636E+0000 -8.747486E-0001
 -1.909551E-0001 -7.254258E-0001
  3.511647E-0001  1.293497E+0000
  5.119374E-0001  1.399021E+0000
 -1.158814E+0000 -1.145348E-0001
 -2.015087E-0001  6.338942E-0001
  8.015390E-0002  3.641306E-0001
  2.010717E+0000  9.209277E-0001
 -1.780931E+0000 -1.579633E-0001
 -2.432551E+0000  9.739915E-0001
  9.361974E-0001  2.534814E-0001
  6.875171E-0001  3.126296E+0000
 -9.964060E-0001  1.516803E+0000
  4.046980E-0001  6.575232E-0001
  5.907686E-0001 -5.335272E-0001
 -1.015969E+0000 -5.346704E-0001
 -1.115534E+0000 -7.849526E-0001
 -1.238203E+0000 -1.307366E+0000
  1.888419E+0000 -2.833953E-0001
  2.719453E+0000 -9.389861E-0001
  1.442678E+0000  1.669285E+0000
  1.466283E+0000  3.037300E-0001
  8.542892E-0001 -1.415012E+0000
  4.102418E-0002 -9.880439E-0001
 -2.000005E+0000 -4.110529E-0001
 -2.084426E+0000 -7.273152E-0001
  2.763997E-0001 -6.318293E-0001
  1.761600E+0000 -7.810772E-0004
  1.815367E+0000  4.714290E-0001
  7.112777E-0001 -8.931280E-0002
 -7.109507E-0001 -1.694231E+0000
  7.781384E-0001 -8.887753E-0001
  6.678975E-0001 -8.959897E-0001
 -1.260767E+0000 -4.341650E-0001
 -3.170923E-0001 -2.904166E-0002
 -8.770203E-0001 -4.088896E-0001
 -5.552220E-0001  7.259882E-0001
  8.031362E-0001  8.705799E-0001
  1.663204E+0000 -1.684205E-0001
  1.681255E+0000  1.033211E+0000
 -3.641930E-0001  7.322457E-0002
  1.791521E-0001 -1.912962E+0000
 -3.590002E-0001 -6.354620E-0001
  2.088432E-0001  8.050762E-0001
 -2.749465E+0000  2.186428E+0000
 -5.316194E-0001  3.024586E+0000
  4.785709E-0003  2.118858E+0000
  9.820667E-0001  1.117157E+0000
  1.266237E+0000  1.188980E+0000
 -2.979225E-0001  1.424433E+0000
 -1.718281E+0000  4.111206E-0001
 -8.954272E-0001 -8.311501E-0001
  1.457327E+0000 -1.679497E-0001
  1.355769E+0000  5.727068E-0001
  1.305671E+0000  3.691520E-0001
  7.697463E-0001 -3.907050E-0001
 -4.314439E-0001 -1.904100E+0000
  1.576119E+0000 -4.579873E-0001
  5.049635E-0001  1.714745E+0000
 -2.654357E+0000  4.622990E-0001
 -1.487220E+0000 -1.000863E+0000
  1.590144E+0000 -8.685581E-0001
  3.323495E+0000  3.043441E-0001
  5.081189E-0001  1.783264E+0000
 -1.930154E+0000  3.463319E-0001
 -1.001399E+0000 -5.504228E-0001
  9.890976E-0001 -3.031378E+0000
 -4.308991E-0001 -2.112613E+0000
  1.855142E-0001  1.501585E-0002
 -1.534226E+0000  5.561977E-0001
 -6.226997E-0001  1.253323E+0000
  2.925671E+0000 -2.529026E-0001
  2.999691E+0000  5.550932E-0001
  8.123804E-0002  1.663646E+0000
 -1.774239E+0000 -1.246555E+0000
  1.286994E-0001 -1.266722E+0000
  1.573207E+0000 -1.102026E+0000
  1.298186E+0000  2.928628E-0001
  4.871271E-0001 -5.469927E-0001
 -1.022224E+0000 -6.912789E-0001
 -1.448835E+0000 -4.263536E-0001
 -1.281553E+0000  1.015832E+0000
  1.179811E+0000 -2.770672E-0003
  5.860618E-0001  1.452891E+0000
  2.676942E-0001  4.182591E+0000
 -1.080839E+0000  1.460206E+0000
 -1.565284E+0000 -8.133162E-0002
  5.746089E-0001 -1.007821E-0001
 -2.448733E-0001 -4.699637E-0001
  8.790434E-0001 -2.164381E-0001
  1.486431E-0001 -3.854257E-0001
  7.720851E-0001 -9.354521E-0001
  1.569886E+0000  4.814466E-0001
  1.718270E+0000  9.394037E-0001
 -1.163814E+0000 -5.436968E-0001
 -1.109062E+0000 -1.390323E+0000
 -3.670707E-0001 -2.129644E+0000
  1.624663E+0000 -1.080721E+0000
  1.782076E+0000  8.946267E-0001
 -1.559310E+0000 -1.800831E-0001
 -8.242089E-0001  1.807186E+0000
 -4.087951E-0001  9.175358E-0001
  1.025156E+0000 -4.380705E-0001
  6.703956E-0001 -1.927930E+0000
 -1.627968E+0000 -1.406668E+0000
  2.172502E-0001 -1.152052E+0000
 -2.694040E-0001 -2.569761E-0001
 -1.140966E+0000  8.096552E-0001
 -1.602554E+0000  2.088073E+0000
 -2.136510E-0001  4.805240E-0001
  8.625533E-0001 -6.292041E-0001
  1.058775E+0000  1.228469E+0000
 -8.401381E-0001 -1.244338E+0000
  1.121538E+0000 -3.321729E+0000
 -3.970841E-0001 -3.956586E-0001
 -1.403578E+0000  5.940906E-0001
  1.476577E-0001  2.241245E+0000
  9.589875E-0001  1.348201E+0000
  2.241280E+0000  2.160918E+0000
  1.307982E+0000 -3.322678E-0001
 -1.498855E+0000 -2.615908E+0000
 -1.503514E+0000 -2.904920E+0000
  3.992100E-0001 -8.539837E-0001
 -1.478310E+0000  1.014963E-0001
  1.347331E-0001 -6.769280E-0001
  3.185117E+0000 -2.108942E+0000
  2.039388E+0000 -1.481111E+0000
 -1.703276E+0000 -1.787600E+0000
 -2.363117E+0000 -1.200212E+0000
  2.810341E-0001 -2.134270E+0000
  2.365677E+0000  2.460151E-0001
  8.258815E-0001  3.341592E-0001
  3.971982E-0001  6.117880E-0001
  2.522242E-0001  2.648402E+0000
  1.567089E+0000  2.385118E+0000
  3.086901E-0001  4.557587E-0001
  2.004429E+0000  1.786410E-0001
 -4.196669E-0001  1.439779E+0000
 -2.155186E+0000  6.978857E-0002
 -9.596897E-0001  7.015403E-0001
  6.046192E-0001  8.165172E-0001
  1.440115E+0000  2.052355E+0000
  2.790118E-0001  1.664095E+0000
 -2.296399E+0000  2.103421E+0000
 -2.609873E-0001 -5.070712E-0001
  2.170518E+0000 -1.714202E+0000
 -1.155886E-0001 -2.137553E+0000
 -6.972685E-0002 -9.846344E-0001
 -9.219022E-0002 -6.474717E-0001
  3.897230E-0001  3.948296E-0001
 -1.933602E+0000 -3.818258E-0002
 -1.295911E+0000 -5.893437E-0001
  1.821556E+0000 -1.459519E+0000
 -1.121777E+0000  5.772641E-0001
 -6.445878E-0001  4.032426E-0001
 -1.750404E+0000 -7.531331E-0001
 -9.242710E-0001 -1.729088E+0000
  9.377653E-0001 -5.190489E-0001
  1.593715E+0000 -1.926917E+0000
  8.991099E-0001 -1.840128E+0000
 -2.281579E+0000 -1.465824E+0000
 -7.433943E-0001 -1.240127E+0000
  1.412425E+0000  4.408149E-0001
 -1.598514E+0000  1.064092E+0000
 -2.364665E+0000  4.410156E-0001
 -1.206625E+0000 -3.433081E-0002
 -7.765750E-0001  3.417279E+0000
 -2.840320E-0001  2.360387E+0000
  1.736332E-0001  1.445097E+0000
 -1.693542E-0001  6.882110E-0001
 -2.032913E+0000 -1.997785E-0001
  1.361568E+0000 -1.199128E+0000
  2.024413E+0000 -6.151530E-0001
  6.662672E-0001 -4.213026E-0001
  8.090593E-0002 -9.394022E-0001
 -2.530334E+0000 -3.456734E+0000
  5.714951E-0001 -3.369681E+0000
  3.133038E-0001 -7.544036E-0001
 -2.974319E+0000  3.267568E-0001
 -2.625069E+0000 -1.938695E+0000
 -2.537357E-0001 -1.517546E+0000
  2.662389E-0001  6.445402E-0001
  3.102331E-0001  1.070619E+0000
 -1.685103E+0000  4.368605E-0001
 -2.308718E-0001  1.537620E+0000
  1.807249E+0000  2.218017E-0002
  1.165693E+0000  4.205446E-0001
 -4.124869E-0001 -4.760304E-0001
  1.041557E+0000 -8.916529E-0001
  1.342565E+0000 -1.393798E+0000
  4.774405E-0002 -2.665768E+0000
  2.408103E+0000 -1.898557E+0000
  1.397767E+0000 -1.897722E+0000
 -7.410226E-0001 -1.194931E+0000
 -2.126649E+0000 -1.983043E+0000
  9.828775E-0001 -1.083184E+0000
 -1.673270E-0002  1.044978E+0000
 -5.271726E-0002  2.039799E+0000
 -5.497994E-0001  1.000635E+0000
  6.650818E-0001  8.547898E-0001
 -1.494668E+0000 -7.429297E-0001
 -1.818003E+0000 -1.611310E+0000
  3.272228E+0000 -7.389809E-0001
  2.181393E+0000 -1.599343E+0000
  1.331561E-0002 -2.262180E+0000
 -7.075009E-0001 -1.986280E+0000
  1.750002E-0001  9.933405E-0002
 -1.976710E-0001 -1.379336E+0000
  4.783608E-0001 -1.349122E+0000
 -8.284953E-0001  2.389213E-0001
 -4.490688E-0001  7.836726E-0001
  2.109751E-0001 -1.967664E-0001
  8.236246E-0001  1.151763E+0000
  1.322258E-0001  1.542317E+0000
 -8.306839E-0001  1.759845E+0000
  1.386016E+0000 -5.674007E-0001
 -1.947077E-0001 -2.034711E+0000
  5.949064E-0001  1.052391E+0000
  4.202720E-0001 -4.442711E-0002
 -1.312989E+0000  8.145619E-0001
 -2.249715E+0000  1.565104E+0000
  4.579575E-0002  1.663398E-0001
  1.131551E+0000  4.388656E-0001
  5.366109E-0001  1.575484E+0000
 -7.875839E-0001  3.400899E+0000
 -1.652425E+0000  1.216516E+0000
  2.035503E+0000 -4.127322E-0001
  2.962124E+0000 -3.011725E-0001
  2.155716E+0000 -1.459785E-0002
 -1.347149E-0003 -5.970289E-0002
  1.661247E+0000 -6.362060E-0001
 -2.484381E-0001 -6.743091E-0002
 -1.077832E+0000 -4.296337E-0001
  9.949151E-0001 -5.840150E-0001
 -5.851689E-0002 -3.130551E-0001
 -1.163177E+0000 -6.123851E-0001
 -4.663437E-0001 -6.826330E-0001
  9.654797E-0001  1.152319E+0000
 -1.805435E+0000  7.239246E-0001
 -1.472924E+0000  4.418274E-0001
  1.506726E+0000  6.730832E-0001
  2.440997E+0000 -1.432112E+0000
  8.876001E-0001 -3.512986E-0001
  1.637823E+0000 -1.667809E+0000
  1.040535E+0000 -8.569606E-0001
  8.649849E-0001 -7.805232E-0001
  1.281313E+0000 -9.749833E-0001
  1.008362E+0000  1.071117E-0001
 -1.565316E+0000 -6.606063E-0001
 -1.996758E+0000 -1.557144E+0000
  1.624039E+0000 -7.398997E-0001
  1.530615E+0000  2.370564E-0001
 -2.440966E-0001  1.664011E+0000
 -3.766996E+0000  1.422085E-0002
 -9.494277E-0001 -3.898764E-0001
 -6.932954E-0002 -1.485652E-0002
  1.767835E+0000 -9.012901E-0001
  8.835833E-0001 -1.748598E+0000
  3.307873E-0001 -9.988430E-0001
  8.589567E-0001 -2.563292E+0000
  1.339412E+0000 -7.106935E-0001
  1.014194E+0000 -6.385930E-0001
 -1.179892E+0000 -8.804356E-0001
  2.401909E+0000 -6.358191E-0001
  6.098915E-0001  2.030153E+0000
 -1.544917E+0000  1.845899E+0000
 -1.335909E+0000  2.215194E-0001
  4.578913E-0001 -3.967597E-0001
  2.821978E+0000  1.495764E+0000
  4.766283E-0001  2.234995E-0001
 -5.325612E-0003 -1.149530E+0000
 -6.405531E-0001 -2.330073E-0001
 -4.988550E-0001  2.226386E+0000
 -1.128049E+0000  1.298803E+0000
 -9.737000E-0001  2.113571E+0000
  6.483612E-0001 -3.944392E-0001
  1.302699E+0000 -1.588435E-0001
  7.002556E-0001  2.749622E-0001
 -1.385560E+0000 -1.654066E-0001
  1.480947E+0000 -7.832074E-0001
  2.846856E-0001 -1.125314E+0000
 -1.877351E+0000  6.639263E-0001
 -4.346935E+0000  8.711747E-0001
 -2.246792E+0000  1.537066E+0000
  5.031260E-0001  2.943957E-0001
  2.427269E+0000  1.273438E+0000
  1.015395E+0000  2.600895E+0000
 -1.635507E+0000  1.349993E+0000
 -5.137928E-0001 -1.176015E+0000
  1.841522E+0000  1.799998E-0001
  3.508590E-0001  6.222809E-0001
 -2.153009E+0000 -3.261236E-0001
 -1.696467E+0000 -1.872667E-0001
 -8.749705E-0001 -4.728908E-0001
 -1.397250E-0001  7.881617E-0001
  2.033940E+0000  1.913387E+0000
 -7.570912E-0001  1.112720E+0000
 -5.367063E-0001  4.750813E-0001
  5.945509E-0001  1.185235E+0000
  2.608279E-0001 -4.120744E-0001
 -6.893968E-0001 -1.352639E+0000
  6.096105E-0001 -2.499646E-0001
  8.170449E-0001  1.820881E+0000
 -6.800655E-0001  2.241992E+0000
 -1.536047E+0000  2.231273E+0000
 -3.207881E-0001  2.118338E+0000
  1.247705E+0000  1.381069E+0000
 -1.692700E+0000  1.097559E+0000
  7.268062E-0001  2.961835E-0001
  6.871910E-0001  2.149545E-0001
 -7.340908E-0001 -2.025934E-0001
 -1.520075E+0000 -2.490629E-0001
 -3.473611E-0001 -2.521912E-0001
  1.639880E+0000  9.278519E-0002
 -4.980319E-0001 -1.986768E-0002
 -6.852752E-0001  1.599108E-0001
  1.150646E+0000  1.110753E+0000
  3.370634E-0001 -1.739578E-0001
  1.366266E+0000 -5.011384E-0001
  1.069082E+0000 -9.495967E-0001
  6.834326E-0002 -6.976286E-0001
 -6.430488E-0001  2.553775E-0002
  1.968971E-0001 -6.929209E-0001
  1.601722E+0000 -6.425213E-0001
 -7.490692E-0001  6.845884E-0001
 -8.965513E-0001  4.319287E-0001
 -7.681239E-0001  3.710612E-0001
  5.224071E-0001  8.568621E-0001
  9.793859E-0001 -6.984599E-0001
  1.872807E+0000 -3.952291E-0001
 -1.215695E+0000  3.441208E-0001
 -3.138084E+0000 -1.048979E-0001
 -1.242458E+0000 -1.997726E+0000
  9.028577E-0001  2.529281E+0000
 -2.073225E+0000  2.901532E+0000
 -1.494673E+0000  2.857692E+0000
  1.756884E+0000  1.648868E+0000
  1.479136E+0000  1.389381E+0000
 -8.324681E-0001 -5.009477E-0002
  2.144108E-0001  2.204490E-0001
 -9.245164E-0001  4.417698E-0001
 -6.548591E-0001  8.045630E-0001
 -6.558352E-0001 -4.233483E-0001
  2.982751E+0000 -1.669316E-0001
 -4.681074E-0001  1.172085E+0000
 -2.257520E+0000  2.470795E-0001
 -6.467262E-0001 -1.956662E-0002
  1.523747E+0000 -9.001660E-0001
  1.788022E+0000  4.075867E-0001
 -2.012190E-0001  1.582620E-0001
 -1.538793E+0000  2.074472E-0001
 -8.764105E-0001 -2.069000E-0001
 -4.242293E-0002  9.909399E-0001
  5.077096E-0001  1.761673E+0000
  8.614618E-0001  5.647129E-0001
 -6.963394E-0001  8.351702E-0001
 -7.294153E-0001  3.341655E-0001
 -2.978280E-0001  1.116951E+0000
 -3.196127E-0001  9.711262E-0001
  6.574611E-0001  1.529992E+0000
  3.076854E+0000  7.457517E-0001
 -2.992996E-0001  5.570452E-0001
 -8.728473E-0001 -7.492040E-0001
  3.222107E-0001 -2.715235E-0001
 -5.956767E-0001  7.584432E-0002
 -8.938859E-0001 -1.820734E-0001
 -8.797473E-0001  8.597379E-0001
 -6.348573E-0001 -3.942522E-0002
  2.872394E+0000  1.196887E+0000
  5.045807E-0001  1.850193E+0000
 -7.452951E-0002  3.618547E+0000
 -6.905452E-0001  7.525903E-0001
  2.442758E+0000 -5.764227E-0001
  1.370000E+0000 -4.635908E-0001
  2.982272E-0001  4.964929E-0001
 -1.720390E+0000  9.850845E-0001
 -2.543786E+0000 -3.675867E-0003
  8.302285E-0001 -4.522575E-0001
  2.131134E+0000 -1.608685E+0000
  9.745539E-0001  1.193091E+0000
 -1.209427E+0000  3.192841E+0000
 -1.290307E+0000  2.028137E+0000
  9.059038E-0001  1.301809E+0000
  5.086540E-0001  1.436522E+0000
 -1.480887E-0001  1.263585E+0000
 -1.705839E-0001  1.782476E+0000
  1.326433E+0000 -4.145322E-0001
 -8.016614E-0001 -6.373024E-0001
 -2.094180E+0000 -6.315019E-0001
 -1.635611E+0000 -1.990269E+0000
 -1.107004E+0000 -2.825831E-0001
  1.405382E-0001  9.924019E-0001
  2.998363E-0001  2.484445E+0000
 -1.426867E+0000  1.881197E+0000
  4.726155E-0001 -1.425043E-0001
  2.419377E+0000 -1.750605E+0000
  1.386823E+0000 -3.119591E+0000
  1.290017E+0000 -1.158773E+0000
 -2.331730E-0001 -2.720499E+0000
  5.589603E-0001 -2.667979E+0000
  7.591438E-0001 -1.659913E+0000
  1.477718E+0000 -4.876838E-0001
  3.295420E-0002  1.834138E+0000
 -9.189887E-0001  2.249346E+0000
  8.093254E-0001 -4.422641E-0001
  2.758338E+0000 -8.189039E-0001
  3.081522E-0001  5.265100E-0001
 -6.469226E-0001  2.508210E-0001
  1.588831E+0000 -4.699734E-0001
  1.571720E+0000 -1.216779E+0000
 -6.452587E-0001  5.927743E-0002
 -1.822985E+0000 -1.203125E+0000
  3.027106E-0001  3.763134E-0002
 -9.468635E-0001 -3.435090E-0002
 -2.036134E+0000 -1.759153E+0000
 -1.741135E+0000 -1.207215E+0000
  2.096691E-0001  1.655411E-0001
 -2.815042E-0001 -1.606503E+0000
 -4.060691E-0001 -2.851072E+0000
 -4.701278E-0001 -2.710702E+0000
 -3.802281E-0002 -9.679079E-0001
 -1.081045E+0000  1.636715E+0000
 -1.321310E-0001  1.170508E+0000
  1.286484E-0001  3.151690E-0001
 -1.084994E+0000  1.319095E+0000
 -1.630804E+0000  1.945835E+0000
  1.645565E+0000  6.657699E-0001
  2.272791E+0000  1.422769E+0000
  7.865740E-0001  3.485402E-0001
 -4.093898E-0002 -8.108443E-0001
 -5.815782E-0001 -2.036711E+0000
 -1.109971E+0000 -1.629643E+0000
  9.407394E-0001  2.931836E-0001
  1.757612E+0000  7.815090E-0001
  3.196210E+0000  2.370346E-0001
  7.793753E-0001  7.734047E-0001
 -1.097591E+0000  7.463576E-0001
 -1.838302E+0000 -1.438073E+0000
  1.834363E+0000 -4.733343E-0001
  1.784414E+0000  6.809367E-0001
  9.351830E-0001 -1.386691E-0001
 -1.783806E+0000 -2.125706E+0000
  2.162854E+0000 -2.766432E+0000
  4.050410E+0000 -1.624162E+0000
 -9.286192E-0001  8.083819E-0001
 -8.679136E-0002  9.921067E-0001
  1.523616E+0000  1.475120E+0000
 -7.446606E-0001  5.387624E-0002
 -1.906072E+0000 -1.463130E+0000
  2.473017E-0001 -5.365093E-0001
  1.812964E+0000  1.933697E+0000
 -1.196865E+0000  1.558654E+0000
 -2.289966E+0000  3.160226E-0001
 -1.560976E+0000 -2.023081E+0000
  2.473508E+0000 -2.139816E+0000
  1.148997E+0000 -6.970753E-0001
 -2.848252E+0000  1.292743E+0000
 -2.823212E+0000 -2.596798E-0001
 -5.288611E-0001 -1.343301E+0000
  1.673785E+0000 -7.515624E-0001
 -7.704816E-0001  2.136642E+0000
 -3.617061E+0000  2.034588E+0000
 -1.103184E+0000 -1.317917E+0000
 -4.491967E-0001  2.464898E+0000
 -2.888448E-0002  2.338489E+0000
  7.613525E-0001  3.795779E-0001
  1.223091E+0000  4.106528E-0001
  2.591649E-0001 -1.182070E+0000
  9.132655E-0001 -2.509058E+0000
  1.437480E+0000 -2.522496E+0000
  5.151059E+0000 -2.807766E+0000
  6.916253E-0001 -1.270233E+0000
 -2.567731E+0000 -2.328998E+0000
 -2.001904E+0000 -2.411783E+0000
  9.507391E-0001 -6.080295E-0001
  9.035543E-0001  2.213921E+0000
 -8.074948E-0001 -1.175900E+0000
 -5.082253E-0001 -9.123153E-0001
 -6.276556E-0001 -2.281216E-0001
 -1.347368E+0000 -8.311740E-0001
  1.287115E+0000 -1.526404E+0000
  1.200036E+0000 -7.341448E-0002
 -1.031992E+0000  6.366059E-0001
 -2.369309E+0000  1.196837E+0000
 -1.770986E+0000  7.607779E-0001
  2.001715E+0000  1.014430E+0000
  2.613946E+0000  2.041206E+0000
  3.536439E+0000  2.069674E+0000
  5.457675E-0001  1.653830E+0000
 -1.811513E+0000 -2.307010E-0001
  9.638776E-0001 -7.294195E-0001
  2.819286E+0000 -4.775845E-0001
  6.537970E-0001  1.248152E+0000
 -2.280483E+0000  2.416310E-0001
 -1.245723E+0000 -2.437336E+0000
  1.171015E+0000 -7.212200E-0001
  1.428400E+0000  5.564118E-0001
 -8.152242E-0001  6.741532E-0001
 -3.517902E-0001  2.625160E-0001
  1.136771E+0000 -7.323780E-0001
  1.804698E+0000 -1.868310E+0000
  2.475048E+0000 -5.427873E-0001
 -9.893265E-0001  1.334145E+0000
 -2.472733E+0000  1.642223E+0000
  5.508804E-0001  2.207052E+0000
 -1.578725E+0000  3.243489E+0000
 -4.357765E-0001  2.144881E+0000
  1.071762E-0001  2.774083E-0001
  5.752019E-0002  7.859339E-0001
  2.181500E+0000 -1.239338E-0001
  9.651452E-0001  2.568093E-0001
  1.146469E+0000  2.319513E+0000
 -2.344220E+0000  2.250245E+0000
 -1.782966E-0002  1.249798E+0000
  6.482148E-0001 -2.655163E-0001
 -3.709050E-0001 -7.499854E-0001
 -3.315892E-0001 -8.220753E-0001
 -2.969993E-0001 -1.128287E+0000
 -1.062585E+0000 -1.593751E-0001
 -6.688454E-0002 -8.280726E-0001
  3.155470E-0001 -2.227473E+0000
  6.805834E-0001 -2.301431E+0000
  1.248394E+0000 -6.142028E-0002
 -9.574317E-0002  2.676646E-0001
  1.573463E+0000  7.245763E-0002
 -4.629240E-0001 -2.374461E-0001
 -2.202755E-0001 -3.459864E-0001
  1.364728E+0000 -1.117456E+0000
 -2.612647E-0001  7.226900E-0001
 -1.765002E+0000  2.472335E-0001
 -1.987922E+0000 -2.418665E+0000
  6.957030E-0001 -2.303217E+0000
  2.383767E+0000 -1.817489E-0001
 -2.574447E+0000  9.551846E-0001
 -2.898738E+0000  6.284505E-0001
  1.110273E+0000  1.976193E-0001
  3.431683E+0000  1.126165E+0000
  5.666418E-0001  1.732428E+0000
 -2.094206E+0000 -8.735478E-0001
 -3.020621E-0001 -2.123706E+0000
  1.237959E+0000 -6.506057E-0001
 -1.400621E-0001  9.727166E-0003
 -4.155204E-0001  8.942230E-0002
 -1.327239E-0001 -1.625116E+0000
 -4.634269E-0001  5.233131E-0002
  1.489153E+0000 -6.058803E-0001
 -9.523655E-0001 -3.143297E+0000
  4.018435E-0002 -1.180533E+0000
 -1.063731E+0000 -7.612567E-0001
 -3.011418E-0001  2.842570E-0001
 -5.221539E-0001 -1.535831E+0000
 -1.080260E+0000 -2.008007E+0000
  1.560273E+0000 -3.445957E+0000
  1.641354E+0000 -2.998747E+0000
 -2.902925E-0001 -8.636090E-0001
 -9.029081E-0001 -8.105980E-0001
 -1.314345E+0000 -5.668632E-0001
  9.486367E-0001  7.925574E-0001
  1.219386E+0000  4.020838E-0001
 -3.320324E-0001  1.525337E-0001
 -1.420968E+0000 -2.938708E-0001
 -6.752014E-0001  7.977785E-0001
 -1.943419E+0000 -3.170281E-0001
 -1.423968E+0000  8.752425E-0002
  2.909960E+0000  1.468541E+0000
  2.433234E+0000  1.168008E+0000
 -1.245024E+0000 -2.061769E+0000
  1.606353E+0000 -4.568275E+0000
  1.843635E+0000  1.574197E+0000
 -1.086998E+0000  2.740049E+0000
 -3.249855E+0000 -1.130517E-0001
  4.932370E-0001  4.305681E-0001
  1.388515E+0000  4.521581E-0001
 -9.076302E-0001  7.496090E-0001
 -3.313178E-0001  1.256578E-0001
 -5.718575E-0001 -1.648282E-0001
 -1.177364E-0001 -1.845138E+0000
  1.086030E+0000 -7.073807E-0001
 -9.464792E-0001 -1.191562E+0000
 -1.983750E+0000 -2.100171E+0000
 -3.873578E-0001 -2.030203E+0000
  1.544232E+0000 -3.085819E-0003
 -9.201418E-0001  4.261663E-0001
  1.444847E-0001  1.274884E+0000
  3.574150E-0001 -1.658014E+0000
 -1.983079E-0003 -1.572681E+0000
 -3.155998E+0000 -6.146033E-0001
 -2.030933E+0000 -1.189074E+0000
  6.842678E-0002 -1.335961E-0001
  1.971658E-0002  8.690662E-0001
  9.198005E-0001  2.765849E-0001
  1.979114E+0000  1.339978E+0000
  2.666861E+0000  6.288831E-0001
 -1.493922E+0000 -6.218000E-0001
 -1.333047E+0000 -1.842588E+0000
 -2.536975E-0001 -1.675523E+0000
  4.115760E+0000 -8.191314E-0001
  1.167602E+0000  1.224218E+0000
 -2.436747E+0000  2.469910E+0000
 -1.937771E+0000  6.250335E-0001
  6.508084E-0001  1.701803E+0000
  3.686670E+0000  2.820032E+0000
 -1.838172E+0000  2.839725E+0000
 -2.563465E-0001  7.078219E-0001
  6.471620E-0001  5.049496E-0001
 -1.151095E+0000  6.163319E-0001
 -8.756605E-0001  1.494297E-0001
  2.108397E+0000  8.340351E-0002
  8.768400E-0001 -1.163154E-0001
 -1.140592E+0000 -4.281687E-0001
  7.724045E-0001  1.106574E+0000
  7.325066E-0001  3.146118E-0001
  3.654011E-0001  7.479658E-0001
 -7.973075E-0001  2.060279E+0000
 -1.594050E+0000 -3.517265E-0001
  2.547156E+0000 -1.871056E+0000
  1.361055E+0000 -2.441320E+0000
 -8.171023E-0001 -2.229274E+0000
  6.018157E-0001 -9.593523E-0001
  1.706742E-0001  1.112276E+0000
 -6.950387E-0001  7.901255E-0001
 -1.166681E+0000  1.253818E-0001
  1.842598E+0000  4.554616E-0001
 -7.580445E-0001  1.318615E+0000
  1.092732E+0000  2.845269E-0001
  1.767932E+0000 -4.619607E-0001
 -1.087840E+0000 -9.774833E-0002
 -1.243451E+0000 -1.769940E+0000
  1.226659E-0001 -2.241355E+0000
  2.741064E+0000  1.149329E+0000
  1.090585E+0000  4.304864E+0000
 -1.137411E+0000  4.177880E+0000
 -1.219407E+0000  5.762600E-0001
  3.956507E+0000 -6.048449E-0001
  3.150604E+0000  1.874820E+0000
  5.429331E-0001  1.177582E+0000
 -1.489491E+0000 -5.916450E-0001
  8.185682E-0001 -1.976077E+0000
  4.426473E-0001 -2.002222E+0000
 -1.131405E+0000 -5.882545E-0001
 -6.628631E-0001 -9.849161E-0001
  1.448230E+0000 -2.889896E-0001
  3.450145E+0000 -1.935059E+0000
  2.280117E+0000  1.249122E+0000
 -9.127666E-0001 -7.172019E-0001
 -2.120659E-0001 -3.266767E+0000
  4.255346E-0002 -8.514825E-0001
  4.525156E-0001  5.318845E-0001
 -2.340631E+0000  1.315188E+0000
  1.036142E-0001 -1.651443E+0000
  2.380624E-0001  5.663013E-0001
 -1.639153E+0000  4.352714E-0002
 -1.802877E+0000  1.334948E+0000
 -2.353409E+0000 -2.113753E-0001
  4.299802E-0001 -2.935101E-0002
  2.202065E+0000  2.219472E+0000
 -3.682001E+0000  4.252078E-0001
 -1.367484E+0000 -1.245139E+0000
 -1.817878E-0001  1.170183E+0000
  1.168446E-0002  6.626192E-0001
  6.674343E-0001  6.756380E-0001
  2.361164E+0000  7.298197E-0001
  5.094457E-0001  4.911080E-0001
 -8.227935E-0001 -5.451714E-0001
 -8.951585E-0001  5.173210E-0001
 -2.027646E+0000  1.757483E+0000
 -2.190775E+0000  9.839253E-0001
 -4.444795E-0001 -6.919358E-0001
  1.912093E+0000 -2.872824E-0001
  1.048498E+0000  1.003920E+0000
 -1.160290E+0000  1.986744E+0000
 -5.596015E-0001  1.197032E+0000
  4.256130E-0001  1.074042E+0000
 -5.880744E-0001  1.458503E+0000
 -5.504393E-0001  1.283269E+0000
 -5.677638E-0001 -2.456050E-0002
 -1.544268E+0000 -8.592301E-0001
 -2.957435E+0000 -1.122083E-0001
 -9.495547E-0001  1.796562E+0000
  1.065309E+0000  2.073735E+0000
 -8.714130E-0001  1.830283E+0000
 -1.073476E-0001  1.151626E+0000
 -9.435654E-0001  9.397602E-0001
 -2.269240E+0000  4.930315E-0001
 -2.669059E+0000 -3.992585E-0003
  1.152434E+0000 -6.108645E-0001
  8.075066E-0001  2.960060E+0000
 -2.190415E+0000  1.949229E+0000
 -2.177179E+0000 -1.172472E+0000
 -2.433477E+0000 -8.698983E-0001
 -1.752928E+0000 -1.723623E+0000
 -2.905274E-0001  6.793561E-0001
  1.607360E+0000  9.256843E-0001
  8.813751E-0001  1.194462E+0000
  1.792250E-0001  9.414048E-0001
 -3.607864E-0001  1.722430E+0000
 -2.334249E-0001  1.216515E+0000
  1.918825E-0001  8.699226E-0002
 -7.335709E-0001  3.411761E-0001
 -1.609576E-0001  3.102483E-0001
 -1.311523E+0000  1.651078E+0000
 -1.663787E+0000  2.140796E+0000
  1.438243E+0000  5.765595E-0001
  1.475973E+0000  3.535436E-0001
  7.378481E-0001 -9.137397E-0001
 -2.952233E+0000 -2.460595E+0000
 -1.488687E+0000 -2.352240E+0000
  2.132978E+0000  1.632777E-0001
  1.389704E-0001  6.042845E-0001
 -1.586261E+0000  5.473558E-0001
 -3.492989E+0000  1.217463E+0000
 -7.519805E-0001 -6.188353E-0001
  1.120775E+0000  1.424195E+0000
 -1.222992E+0000  1.223297E+0000
 -2.141004E+0000  1.402078E+0000
 -8.269180E-0001  5.365212E-0001
 -1.515165E+0000  1.183823E+0000
 -1.949853E-0002 -4.974307E-0001
  5.695271E-0001  3.753314E-0001
 -4.503832E-0001  6.725928E-0001
 -3.218319E+0000  1.914021E+0000
  9.491661E-0003  1.426058E+0000
  1.233896E+0000  2.147684E-0001
  2.938470E-0001  8.420467E-0002
  2.101513E+0000 -3.218810E-0001
  2.162372E+0000 -7.439082E-0001
  2.299663E+0000 -5.554355E-0001
 -2.547916E-0001  1.271051E-0001
  5.378980E-0002 -8.795340E-0001
 -1.598745E+0000 -9.318736E-0002
 -4.009499E+0000  1.391150E-0001
 -2.734354E+0000 -1.318501E+0000
  3.185793E+0000 -7.914021E-0002
  1.520059E+0000  7.458281E-0001
  1.630224E+0000  1.903038E+0000
  1.187834E+0000  1.723542E+0000
  1.202451E+0000  3.783805E+0000
 -7.269676E-0001  5.353371E-0001
 -3.013717E-0001  7.673421E-0001
 -2.039636E+0000  1.954714E+0000
 -2.178706E+0000  9.001340E-0001
  2.370038E-0001 -4.634473E-0001
  1.359390E+0000 -1.016367E-0001
  1.009683E+0000  9.640917E-0001
 -1.960110E+0000 -7.206196E-0002
  3.491777E-0001 -2.114669E-0001
  2.306942E+0000 -2.661327E+0000
 -8.921227E-0001 -2.023428E+0000
 -2.357957E+0000 -3.569864E+0000
 -3.013745E+0000 -1.664854E+0000
  2.312043E-0001 -7.170955E-0001
  3.527831E-0001 -1.981621E+0000
 -1.376144E+0000 -2.032969E+0000
 -8.997389E-0001 -7.390690E-0001
  1.573533E+0000 -2.268558E+0000
  9.496119E-0001 -5.944375E-0001
 -6.235520E-0001 -1.712944E+0000
 -2.073013E+0000 -1.690015E+0000
  1.878072E-0001 -4.710522E-0001
  3.193647E+0000  8.395867E-0001
  9.811528E-0001  1.118365E+0000
 -2.303243E-0001  1.021695E+0000
  1.397034E+0000 -6.108731E-0001
  1.117254E+0000 -2.965605E-0001
  1.110994E+0000  4.470495E-0002
  4.538891E-0001 -5.013219E-0002
 -7.510272E-0001  8.381964E-0001
 -1.107950E+0000 -2.755149E-0001
  7.477803E-0001  6.250071E-0001
  9.222810E-0002 -9.349119E-0001
  1.145406E+0000  1.050860E+0000
  1.848264E+0000  1.244738E-0001
 -1.057657E+0000  5.349624E-0001
 -2.753435E+0000  1.308560E+0000
 -1.871593E+0000  1.380112E+0000
 -1.451843E+0000  1.748712E+0000
 -1.084779E+0000  1.826956E+0000
  9.873023E-0002  7.629782E-0001
  5.467410E-0001  1.229369E+0000
 -1.188829E+0000 -4.878591E-0001
 -1.720715E+0000 -1.264141E-0001
 -4.876219E-0001 -8.040623E-0001
  6.729694E-0001  6.076788E-0002
  2.896301E+0000 -1.234527E+0000
  5.956820E-0001 -1.304132E+0000
 -2.908602E+0000 -2.399667E+0000
 -1.669761E+0000 -1.239151E+0000
  3.177712E-0001  1.494109E+0000
  9.432620E-0001  1.319781E+0000
  1.737849E+0000  1.755116E-0001
  1.000068E+0000  1.659763E-0001
  1.985923E+0000 -1.045005E-0001
  1.440326E+0000 -1.023515E+0000
  4.876813E-0001  5.462778E-0001
  1.412095E+0000 -5.187782E-0001
 -5.314496E-0001 -8.031972E-0001
  4.892216E-0001 -1.603707E+0000
 -3.330430E-0001 -4.774380E-0001
 -2.655251E+0000 -6.004032E-0002
 -7.829776E-0001 -3.508231E-0001
  1.942051E+0000  6.811102E-0001
  4.362722E-0001  1.115410E+0000
 -3.054886E-0001 -4.134783E-0001
  2.554693E-0001 -1.707065E+0000
 -1.509693E+0000 -1.673548E+0000
 -5.208493E-0001 -2.309490E+0000
 -1.434255E+0000 -1.354143E+0000
  1.476279E+0000 -1.015077E+0000
  3.735373E-0001  5.391632E-0001
 -1.953667E+0000  6.506968E-0001
 -2.871678E+0000  3.954864E-0002
 -3.734486E-0001 -9.058138E-0001
  9.797337E-0001  9.114198E-0001
 -1.045015E+0000  2.337260E+0000
 -1.498068E+0000 -2.628236E+0000
  1.731348E+0000 -2.376292E+0000
  1.121996E+0000 -8.793076E-0001
  1.023724E+0000  1.278680E+0000
 -1.685918E-0001 -4.204006E-0001
  5.730704E-0001 -1.368654E+0000
  9.786435E-0001 -7.018101E-0001
 -2.245010E+0000 -2.681264E+0000
 -2.896397E+0000 -3.311224E+0000
 -6.298257E-0001 -7.117074E-0001
 -1.219362E+0000  2.326878E-0001
 -5.167683E-0001  5.554193E-0001
 -9.923965E-0001  7.904067E-0001
  8.292992E-0001 -1.687603E+0000
  6.344153E-0001  1.583166E-0001
  8.330157E-0001  1.216354E+0000
 -5.366288E-0001  2.465809E+0000
  1.231306E-0001  1.514690E+0000
  5.608262E-0001  1.271449E+0000
  1.570273E+0000  2.565128E+0000
  2.420130E+0000  3.228548E+0000
 -2.600632E-0002  2.849321E+0000
  9.806484E-0001  1.299156E+0000
  3.584459E-0001  1.246220E+0000
  5.344648E-0001  6.030941E-0001
 -1.345171E+0000  1.059573E+0000
 -6.952354E-0001  1.082787E+0000
  9.413666E-0001  1.910023E+0000
 -1.703868E+0000  1.361244E+0000
 -4.525460E-0001 -8.136146E-0001
  2.161931E+0000 -2.139358E-0002
  8.213279E-0001  2.917085E-0002
  1.035110E+0000 -7.244906E-0001
 -5.712381E-0002 -1.776321E+0000
 -4.162300E-0001 -1.642914E-0001
  1.705004E+0000  1.495052E+0000
  2.028635E+0000  1.780964E+0000
 -3.246180E-0001  3.373532E-0001
 -4.308696E-0002  8.501588E-0001
 -1.295896E+0000 -5.082599E-0002
 -3.563274E-0001  1.156347E+0000
  2.859955E-0001 -1.010110E+0000
 -3.352116E+0000  9.894492E-0002
 -1.020102E+0000 -9.994169E-0001
 -2.502284E-0001  3.325595E-0001
  5.959723E-0001  4.145351E-0001
 -9.376776E-0001 -3.000681E+0000
 -5.489209E-0002 -8.313950E-0001
  1.207716E+0000  1.255298E+0000
 -1.372072E+0000  3.333992E-0001
 -1.541555E+0000 -1.388245E+0000
  7.646614E-0001 -3.177725E-0001
  2.057244E+0000  1.096870E+0000
  9.548372E-0001 -3.603214E-0001
  3.569030E-0001 -2.335675E+0000
  4.535731E-0001 -2.992554E+0000
  9.257243E-0001 -3.139284E+0000
 -1.589805E+0000 -2.233750E+0000
 -6.373698E-0001 -6.954466E-0001
  1.033950E+0000  1.552584E+0000
  1.364142E+0000  2.329772E+0000
  1.695072E+0000  1.929021E+0000
  9.380973E-0001  6.898283E-0001
 -2.431817E+0000  1.474965E-0001
 -2.301982E+0000 -4.872054E-0001
 -9.144123E-0001 -4.367059E-0001
 -3.478678E-0001  3.127846E-0001
  4.093273E-0001  2.885781E+0000
  6.530908E-0001  3.289743E+0000
  1.380929E+0000  2.220014E+0000
  2.449732E+0000 -5.288619E-0005
  6.661992E-0001 -3.242782E-0001
 -2.497077E+0000 -1.956903E+0000
 -1.599406E+0000 -1.961791E+0000
  6.398424E-0002 -1.564822E+0000
 -3.101768E-0001 -1.015204E-0001
 -2.535149E+0000 -6.812197E-0001
  5.263844E-0001  3.453292E-0001
  1.468221E+0000 -6.183471E-0001
  1.458344E+0000  1.633934E+0000
 -1.345039E+0000  1.675659E+0000
 -1.946510E+0000  2.714190E+0000
 -6.898065E-0001 -1.826252E-0002
  3.438995E+0000 -3.188826E-0001
  9.853182E-0001 -1.254863E+0000
  9.172627E-0001 -6.315305E-0001
 -2.119437E+0000 -6.452514E-0001
 -4.901374E-0001 -1.115749E+0000
  1.961493E+0000 -8.998322E-0001
  9.024211E-0001  2.259397E+0000
 -1.445100E+0000  5.217919E-0001
 -2.720762E+0000  6.419759E-0002
 -2.614693E+0000  6.446402E-0001
  1.632886E+0000  1.878579E+0000
  1.715959E+0000  1.920129E+0000
 -2.461624E+0000 -3.625974E-0001
  9.799146E-0001 -1.535982E+0000
  1.920561E+0000  1.395272E+0000
 -7.709744E-0001 -2.286561E-0001
 -4.466095E-0001  3.838279E-0001
 -3.537193E-0001 -1.057611E+0000
 -2.237720E+0000 -4.350309E-0001
 -4.053107E-0001 -2.897307E+0000
  4.016688E+0000 -4.465569E-0001
 -5.810445E-0001  1.385948E+0000
 -3.743221E+0000  4.062281E-0002
 -4.523683E-0001  8.637905E-0001
  8.576367E-0001  5.306307E-0001
  2.701294E+0000 -3.713893E-0001
  1.992479E+0000  1.310517E+0000
 -3.123871E+0000  1.644098E+0000
 -1.844601E+0000 -8.296275E-0001
  1.817703E+0000 -1.704032E+0000
  1.800723E+0000  3.985894E-0001
 -4.924365E-0001 -1.284425E+0000
 -1.972816E+0000 -2.235914E+0000
 -8.268958E-0001  7.089042E-0001
 -5.690987E-0001 -5.402115E-0001
 -4.385134E-0001 -7.668500E-0001
  1.907878E+0000 -2.022405E+0000
  2.891205E-0002 -1.371509E+0000
 -7.922930E-0001  3.828651E-0001
  7.388644E-0001  1.403740E+0000
 -1.637595E+0000  1.486002E+0000
 -3.174709E+0000 -3.584954E-0001
 -8.232213E-0001 -2.543913E+0000
  3.082231E+0000  1.860359E+0000
 -4.140529E-0001  1.780997E+0000
 -9.937584E-0001  6.107197E-0001
  8.092403E-0001 -1.601932E+0000
  1.854645E+0000 -1.107092E+0000
 -1.633459E-0001  7.417859E-0001
  1.187201E-0002  9.322797E-0001
  2.158915E-0001 -3.606415E-0001
  2.114308E-0001 -5.755613E-0001
  2.578212E-0001 -3.412350E-0001
  1.326454E-0001  1.682193E+0000
  5.748352E-0001  8.819908E-0001
 -2.436410E+0000  4.365439E-0001
  1.107489E+0000 -1.090365E+0000
  2.972936E+0000 -7.044555E-0001
  1.120633E+0000  1.721674E+0000
 -2.986219E+0000  3.806899E-0001
 -9.355783E-0001 -8.976304E-0001
  2.574442E+0000  1.655599E+0000
 -2.801672E+0000  8.476290E-0001
 -6.740790E-0001 -7.928484E-0001
  9.278910E-0002 -1.123766E+0000
  6.070847E-0001 -5.576350E-0001
 -4.027635E-0001 -1.438434E+0000
 -1.080918E+0000 -1.945485E+0000
 -1.300493E+0000 -6.015267E-0002
 -4.268236E-0001  1.499470E-0001
  5.432852E-0001  1.077957E+0000
  1.240435E+0000  1.677446E+0000
 -8.351603E-0001  1.449694E+0000
 -4.322389E-0001 -2.817374E-0001
 -1.172038E+0000 -1.463637E+0000
 -1.846302E+0000 -2.969559E-0002
 -2.845321E+0000  2.428891E+0000
  8.690948E-0001  1.917586E+0000
 -8.551072E-0001  2.132618E+0000
 -1.365694E+0000  3.264069E-0001
 -2.171084E-0001  4.984265E-0001
 -7.295571E-0001  6.695104E-0001
  9.510104E-0001 -3.088306E-0001
  1.330473E+0000  3.716284E-0001
 -1.920772E-0001  6.207006E-0001
 -1.121908E+0000  1.587510E-0001
 -1.599123E+0000  1.253632E+0000
  4.744088E-0001  2.293627E+0000
  1.594299E+0000  9.981960E-0001
 -2.783748E-0001  1.578188E+0000
 -2.455705E+0000  1.113008E+0000
 -1.477765E+0000 -3.525662E-0001
  2.245342E+0000 -2.129018E-0001
  1.054446E+0000 -8.966840E-0001
 -1.321608E+0000  1.388911E-0001
 -1.423873E-0001  2.273251E-0001
 -1.641653E-0001 -1.630194E+0000
  2.042772E+0000 -8.395872E-0001
  1.833717E+0000 -9.206627E-0001
 -7.913956E-0001 -5.718081E-0001
 -2.565431E+0000 -9.678833E-0001
 -2.692364E+0000 -3.432140E-0001
 -1.732127E+0000 -3.223709E-0001
  9.784088E-0001 -1.475484E+0000
  5.302451E-0001 -1.151788E-0001
 -9.290583E-0001  1.774834E+0000
 -1.699299E+0000  1.681144E+0000
  1.108011E+0000 -1.057604E+0000
  1.596068E+0000  1.117592E+0000
  1.707898E+0000 -1.787697E-0001
 -2.722146E-0001  1.725035E+0000
 -6.737882E-0001  1.703707E+0000
  3.678574E-0001 -2.001878E-0001
  1.998824E+0000 -1.188517E+0000
  1.517013E+0000 -2.709124E+0000
  6.926399E-0001 -5.254135E-0001
 -2.693777E+0000 -5.498326E-0001
  5.852181E-0001 -1.008341E+0000
  2.147227E+0000  7.887094E-0001
  1.710325E+0000  2.279566E+0000
 -3.240245E-0001  2.703546E+0000
 -1.554458E+0000  2.701673E+0000
 -1.073688E+0000  2.359853E+0000
  8.471387E-0001  1.797901E+0000
  1.050417E+0000  1.191759E+0000
 -7.239836E-0001  2.099172E+0000
 -9.786112E-0001  1.029919E+0000
 -9.256108E-0001 -8.780870E-0001
 -1.651696E-0002 -1.015950E+0000
  4.347801E-0001  7.422397E-0001
 -2.590206E+0000 -1.964053E-0001
 -2.089621E+0000 -2.292796E-0001
  2.135163E+0000 -1.960107E-0001
  1.850135E+0000 -6.625662E-0004
  1.187006E+0000  1.851233E-0001
  8.961838E-0001  6.679111E-0001
  6.504891E-0001 -5.123073E-0001
  1.101923E+0000  4.263152E-0001
 -1.553924E-0001  2.192611E-0001
 -2.310082E+0000 -4.785621E-0001
  6.668157E-0001 -1.306437E+0000
  3.912331E+0000 -1.526404E+0000
 -1.037449E+0000  4.512676E-0001
 -8.456754E-0001  6.128951E-0002
 -7.640904E-0001  1.117149E+0000
 -1.509562E+0000  7.455602E-0001
 -7.468319E-0001 -1.443054E+0000
  3.799999E-0001  5.781811E-0001
 -2.353766E+0000 -2.196013E-0001
 -1.158485E+0000 -5.301977E-0001
 -8.408792E-0001  1.615175E-0002
  1.298191E+0000  1.463706E+0000
 -7.261613E-0001  2.326101E+0000
 -1.964398E-0001  1.990626E-0001
  4.188978E-0001 -6.069999E-0001
 -1.734955E-0001 -1.796518E-0001
  1.566341E-0001 -7.734162E-0001
  8.238837E-0001 -2.152206E+0000
  7.375530E-0001 -4.828543E-0001
  1.087273E+0000  7.260149E-0001
 -1.577523E+0000  2.143617E+0000
 -2.880332E+0000  1.032881E-0001
  8.631707E-0001 -7.560555E-0002
  2.612560E+0000 -1.470923E-0001
  1.816744E+0000 -1.633156E-0001
 -3.422932E-0001 -8.461689E-0001
 -1.865240E+0000 -2.440317E+0000
 -3.892255E-0001 -2.949396E+0000
  1.371511E+0000  4.925661E-0003
  3.879327E-0002  2.144509E+0000
 -3.056072E+0000  1.129068E+0000
 -2.087385E+0000  7.961313E-0001
  9.109902E-0001  1.523677E+0000
  4.959624E-0001  2.471604E+0000
 -9.206512E-0001 -1.316699E-0001
  1.120471E+0000 -6.470749E-0001
  6.274761E-0001  4.925694E-0002
 -7.443219E-0002 -2.662382E+0000
  7.084179E-0001 -1.674669E+0000
  3.095269E-0001 -5.081729E-0001
 -2.080930E+0000 -4.563435E-0001
 -4.398895E+0000 -2.659447E-0001
 -1.598673E+0000 -3.877995E-0001
 -1.017717E+0000 -1.453461E+0000
 -2.669407E-0001 -7.028126E-0001
 -9.992108E-0001 -5.913539E-0001
  2.887026E-0001  2.075549E-0001
  8.428011E-0001  9.530501E-0001
  2.557239E+0000 -1.071252E+0000
  2.350528E+0000 -1.409039E+0000
 -2.018932E+0000 -1.600778E+0000
 -2.466003E+0000 -2.681174E+0000
 -2.327130E-0001  1.340978E+0000
  8.624121E-0001  2.413804E+0000
 -1.115799E+0000  1.926959E+0000
  9.980805E-0002  7.834759E-0001
  8.447249E-0001  1.588160E+0000
 -2.449403E+0000 -1.106102E+0000
  5.213433E-0002 -1.564025E+0000
  9.557606E-0001  3.822472E-0003
 -5.136789E-0001  2.155626E-0002
 -5.423121E-0001 -9.421910E-0001
 -2.814341E-0001  2.862979E-0001
  3.930068E-0002  1.305262E+0000
 -2.355163E-0001  8.346881E-0001
  1.371919E+0000  1.260540E+0000
  1.102273E+0000  1.820881E-0001
  2.588699E-0001  3.287806E-0001
 -5.497043E-0001  3.398489E+0000
 -1.263746E+0000  1.033216E+0000
  7.809798E-0001 -4.464106E-0001
  7.572266E-0001 -2.000667E+0000
 -6.463489E-0001 -4.469986E-0001
  4.046533E-0001 -4.952056E-0001
 -6.992028E-0001 -6.735212E-0001
  1.168995E+0000 -6.928219E-0001
  3.051463E+0000 -3.146792E-0001
  1.364654E+0000  5.968079E-0001
 -9.046310E-0001  3.614392E-0001
 -1.558510E+0000  3.003737E-0001
 -1.070421E+0000  3.085531E-0001
  4.906145E-0001  1.352428E+0000
  8.413034E-0001  1.503537E+0000
 -7.870309E-0001 -8.863491E-0001
 -1.999741E-0001 -1.549620E+0000
 -5.599785E-0001 -9.326253E-0001
 -1.579118E+0000  7.168860E-0001
  9.900851E-0001 -6.641773E-0002
  5.753172E-0001  1.079244E+0000
 -1.341448E+0000 -6.177349E-0001
  1.119399E+0000  4.261319E-0001
  1.165527E+0000  7.195337E-0001
 -2.128098E-0001  2.529993E+0000
 -2.520887E+0000 -1.673118E-0002
  8.533947E-0001  3.426808E-0001
  1.783335E+0000 -8.926667E-0001
  2.224528E+0000 -1.830206E-0001
  3.837438E-0001  6.105342E-0001
 -2.369054E-0001 -1.544635E-0002
  7.078740E-0001  2.910599E-0001
  3.129678E-0001 -1.171659E+0000
  1.266954E+0000 -1.689436E+0000
  8.408885E-0001  9.892925E-0002
  3.818223E-0001  1.099126E-0001
  1.397736E+0000 -3.378310E-0001
 -1.783223E+0000  1.558473E+0000
 -1.955348E+0000 -3.620057E-0002
 -9.757767E-0001 -7.959486E-0001
  6.451408E-0001  1.270665E+0000
 -2.901795E+0000 -7.714345E-0001
 -8.878471E-0001 -1.655997E-0001
  2.133767E-0001 -1.512439E+0000
  3.050133E-0001 -1.763895E-0001
  8.928233E-0001 -1.077962E+0000
 -6.965112E-0001 -6.978130E-0001
  1.868400E+0000 -1.726010E+0000
  3.315019E+0000 -1.102404E+0000
 -6.503339E-0001 -6.415356E-0001
 -3.039477E+0000 -1.834502E+0000
 -3.030354E-0003 -2.474849E+0000
  9.640345E-0001 -1.946315E+0000
  7.804352E-0001 -7.592492E-0001
  9.040940E-0001 -1.486771E+0000
  7.401447E-0001 -1.645771E-0001
  1.095908E+0000  4.649019E-0002
  1.081572E+0000 -2.498743E+0000
  1.291956E+0000 -1.613232E+0000
 -1.821804E+0000 -1.922045E+0000
 -4.468368E-0001 -2.827789E+0000
  1.939492E+0000 -2.796024E+0000
 -3.996462E-0001 -2.636583E-0001
 -2.864985E+0000  1.362510E+0000
 -1.646497E+0000  3.745825E-0001
  1.744507E+0000  1.413997E+0000
  6.013879E-0001  2.305605E+0000
 -8.420895E-0001  3.186956E+0000
 -3.220806E-0001  2.907530E+0000
  2.031948E+0000  1.267370E+0000
  1.795233E+0000 -1.946474E-0001
  2.965427E-0001  4.795349E-0001
 -1.537009E+0000  5.480436E-0002
 -1.467443E+0000 -1.790161E-0001
  5.618670E-0001 -1.585761E+0000
  1.560840E+0000 -1.324434E+0000
 -3.343787E-0001 -2.052251E+0000
 -7.785130E-0001 -1.106833E+0000
 -9.675727E-0001 -1.056246E+0000
 -3.840106E-0001  7.567537E-0001
 -7.629097E-0001  1.718307E+0000
 -1.799012E+0000 -9.081289E-0001
 -1.792514E+0000 -2.213919E+0000
  7.203433E-0001 -5.453545E-0001
  3.147289E-0001 -5.620090E-0001
 -8.395267E-0001 -2.251840E+0000
  3.010026E-0001 -2.051133E+0000
 -7.875888E-0001 -2.583360E+0000
 -7.142159E-0001 -9.212348E-0001
  7.579179E-0001 -7.616079E-0001
  4.210768E-0001 -2.277728E-0001
 -1.227907E+0000 -1.686291E+0000
 -6.454884E-0001 -9.406078E-0001
 -8.710319E-0002 -3.567201E-0001
 -1.320109E+0000  9.549250E-0001
  7.850302E-0001  3.739746E+0000
 -7.905031E-0001  3.341851E+0000
 -2.900616E+0000  1.025259E+0000
  6.658650E-0001 -5.141315E-0001
  3.113906E+0000 -1.214114E+0000
  1.287869E+0000  4.750790E-0001
  1.591213E-0001  1.408667E-0001
 -1.071365E+0000 -1.149881E+0000
 -1.234250E+0000 -2.693556E-0002
 -2.006377E-0002  5.648881E-0001
  3.704990E-0001 -2.093077E+0000
  3.983180E-0001 -3.396293E-0001
 -1.316502E+0000  6.590646E-0002
 -1.368602E+0000  3.445059E-0001
  2.300322E-0001  1.018113E+0000
 -1.036401E-0001  2.564139E+0000
  6.306154E-0001  5.252692E-0001
 -5.905736E-0001 -7.928073E-0001
  1.107543E+0000 -1.423886E-0001
  1.757943E+0000 -9.920026E-0002
 -9.618776E-0001  2.988304E-0001
 -4.654169E-0001 -1.403063E+0000
 -5.073889E-0001 -2.605724E-0001
 -7.855235E-0001 -8.792060E-0001
  8.024291E-0001  1.114899E+0000
 -3.226809E-0001 -7.857311E-0001
  6.198989E-0001 -1.452572E+0000
  4.209620E-0002 -6.654489E-0001
 -2.351897E-0003 -1.051143E+0000
  2.917738E-0001  3.232753E-0001
 -7.788054E-0002  1.782752E-0001
  4.470986E-0001  9.169407E-0001
 -4.026311E-0001  2.552309E+0000
 -2.067724E+0000  1.239416E+0000
  3.883460E-0001 -8.935525E-0001
  1.867512E+0000 -1.242654E+0000
  2.439046E+0000 -1.649757E-0001
 -1.334420E+0000 -7.048836E-0001
 -5.101898E-0001 -9.601988E-0001
  9.676783E-0003 -6.419408E-0001
  8.254465E-0001  1.838319E+0000
  1.658129E+0000  6.020130E-0001
  3.857402E-0001  8.029416E-0001
 -2.109145E+0000  2.187996E+0000
 -1.216399E+0000  4.765566E-0001
 -6.279319E-0001 -7.513158E-0001
  2.819744E+0000  2.011184E+0000
 -6.095875E-0002  4.474828E-0001
 -2.477884E+0000  1.154791E+0000
  4.971046E-0002  5.676244E-0001
  3.200102E-0001 -1.938345E-0001
  1.885467E+0000 -1.551750E+0000
 -5.780982E-0001 -7.871326E-0001
  3.050645E-0001  1.831932E-0001
 -8.704221E-0001  2.467271E-0002
 -1.489013E+0000  1.985576E+0000
 -3.737701E+0000  1.663616E+0000
 -5.079193E-0001  4.094158E-0001
  1.091968E+0000 -5.517606E-0001
  1.852360E+0000 -1.194409E+0000
  2.011051E+0000 -1.368922E+0000
  1.686991E+0000 -8.849957E-0001
  2.355241E+0000 -1.798126E+0000
  1.358043E+0000 -3.983952E+0000
 -1.328891E+0000 -1.964131E+0000
 -1.875135E+0000 -2.290129E+0000
 -1.193552E-0002 -1.170641E+0000
 -1.875050E+0000 -6.819482E-0001
 -2.052354E+0000 -2.168844E+0000
  1.419022E+0000 -2.113664E+0000
  3.698084E+0000  1.226423E-0001
  3.773049E-0001  4.008875E-0001
 -3.876908E-0001 -9.573160E-0001
 -6.316910E-0001 -3.754760E-0001
  2.740707E+0000  5.145944E-0001
  5.923793E-0001  6.161359E-0001
 -1.358956E+0000 -1.324682E+0000
 -9.597724E-0002 -3.535120E+0000
 -9.196179E-0001 -4.049182E-0001
 -5.947245E-0001  3.590399E-0001
 -1.837575E+0000 -4.889495E-0001
 -1.599384E+0000 -6.802869E-0001
 -9.701235E-0001 -3.632720E-0001
 -9.215801E-0001 -1.024018E+0000
 -1.029475E+0000  1.096187E+0000
  2.028232E-0001 -9.324156E-0001
 -3.912089E-0001 -1.611682E+0000
  4.215219E-0001 -2.004711E-0002
 -9.996285E-0001 -2.472815E-0001
 -6.683760E-0002 -1.131377E+0000
 -5.910226E-0001 -1.643838E+0000
 -5.264753E-0001 -5.375134E-0001
 -2.359568E+0000 -1.917105E+0000
  1.137761E-0001 -1.719917E+0000
 -8.684232E-0002 -2.153205E-0001
 -7.327817E-0001 -1.129098E+0000
  1.250807E-0001 -5.280737E-0001
 -8.348709E-0001 -2.068881E+0000
  2.490237E+0000 -1.182166E+0000
 -1.786693E-0001  1.249296E-0001
 -1.736648E+0000 -1.941632E+0000
  7.010519E-0001 -7.293281E-0001
  3.737531E-0002 -1.143786E+0000
  9.502081E-0001 -8.882407E-0001
  5.893382E-0001  1.096733E+0000
  2.369079E-0001 -2.901161E-0001
 -1.047624E-0001  2.055843E-0002
  2.779402E+0000 -3.992658E-0001
  2.518229E+0000 -5.252472E-0003
  4.862376E-0001 -3.844938E-0001
  1.467192E-0001  1.447225E-0001
 -1.325974E+0000  1.045440E+0000
  2.082790E-0001  2.453564E-0002
  3.526124E+0000  1.901092E-0001
  2.108269E+0000  2.402330E+0000
 -2.458392E+0000  2.263355E+0000
 -3.161148E+0000 -8.833487E-0001
  3.608267E+0000 -6.189901E-0001
  1.598419E+0000  4.881456E-0001
 -2.902202E+0000 -4.573022E-0001
 -1.970611E+0000 -1.989600E+0000
  1.412864E+0000  1.045010E-0001
  7.201707E-0001  1.179774E+0000
 -1.021515E+0000  2.619492E+0000
 -2.307334E+0000 -5.318154E-0001
 -8.665765E-0001 -1.081549E+0000
  1.364526E+0000  8.178889E-0001
  1.930815E+0000  9.837747E-0001
  2.135353E+0000  9.179861E-0001
  4.082846E-0001 -5.692887E-0001
 -2.077849E+0000 -1.196047E+0000
  1.611133E+0000  5.747015E-0001
  2.112705E+0000 -3.638445E-0001
 -1.485716E+0000 -5.380601E-0004
 -4.469947E-0001 -2.615436E-0001
 -4.689283E-0001  4.512529E-0001
  2.110071E-0001 -1.669300E-0002
 -6.497586E-0001 -7.757515E-0002
 -1.630726E+0000  4.524642E-0001
 -2.499707E-0001  1.395188E+0000
 -3.149457E-0001  9.890712E-0001
  1.463875E+0000 -1.549715E-0001
  2.097911E-0001 -1.480187E-0003
 -8.177744E-0001  2.656057E-0001
  7.424936E-0001 -7.103484E-0001
  2.284806E+0000 -4.125484E-0001
 -2.548405E-0001  1.665509E+0000
 -2.239183E+0000 -1.438179E+0000
  1.295631E+0000 -7.406774E-0001
  1.840337E+0000  6.679671E-0001
  7.721615E-0001  1.531191E+0000
  2.742759E+0000 -1.307998E+0000
  1.842218E+0000 -1.213051E+0000
  9.506212E-0002 -6.907598E-0001
  1.442539E-0001 -7.050822E-0001
  3.750544E-0001 -1.707988E+0000
  1.506826E+0000 -6.243175E-0001
  7.150652E-0001 -5.104211E-0001
 -1.286409E+0000 -4.582600E-0003
  2.081439E-0001 -9.168712E-0001
 -4.028158E-0001 -7.883426E-0001
  3.489508E-0001 -4.853815E-0001
 -1.089310E+0000 -7.356154E-0001
 -1.631143E+0000  2.403931E-0001
 -3.243546E+0000  8.423606E-0001
 -1.654470E+0000  1.259298E+0000
  1.250075E+0000  1.584367E+0000
  1.044086E+0000  1.932777E+0000
 -3.139199E-0001  1.869080E+0000
  1.067829E+0000  2.092701E+0000
 -6.807890E-0001  5.115388E-0001
  6.713295E-0001  1.052872E+0000
 -1.177808E+0000 -8.509040E-0001
  2.901710E+0000 -1.001761E+0000
 -2.025269E-0001  5.166442E-0001
 -2.354747E+0000 -1.697187E+0000
  7.473658E-0001  2.572307E-0001
  1.477558E+0000  2.162975E+0000
  1.574120E+0000  1.712599E+0000
  5.423329E-0001  1.423359E+0000
 -4.136106E-0001 -8.621176E-0003
 -4.553811E-0001  4.304571E-0001
  1.015068E+0000  1.200997E+0000
  9.613430E-0001  1.531033E-0001
  3.448674E-0001  7.893829E-0001
  1.006421E-0001  1.226423E+0000
 -6.618519E-0001  1.677377E-0001
  1.702824E-0001  6.073209E-0001
 -2.014887E-0001  9.682815E-0001
 -2.361955E-0001  7.323200E-0002
 -3.947762E-0001  8.363854E-0001
 -1.215168E+0000 -1.392010E+0000
  2.668067E-0001 -6.337637E-0001
  1.905537E+0000 -2.187505E-0001
  8.566527E-0001  2.737785E-0001
  6.657564E-0001  4.061828E-0001
  6.539859E-0001  1.355124E+0000
 -5.180433E-0001 -3.287824E-0001
  1.017065E+0000  1.410242E+0000
 -2.195008E-0001 -2.257731E-0001
  6.308402E-0001 -2.572213E+0000
  1.108732E+0000 -1.729579E-0001
  4.725108E-0001 -1.157783E+0000
 -1.099353E+0000 -5.295708E-0001
  1.563874E+0000 -1.379706E+0000
  1.329439E+0000  6.603349E-0002
  3.166280E-0001  6.150266E-0001
 -2.986141E-0001 -1.260527E+0000
  1.649948E+0000 -2.463416E+0000
  1.279315E+0000 -1.215193E-0001
  7.340569E-0001  5.921522E-0001
  2.662202E-0001  9.675197E-0001
 -2.447636E+0000  1.108262E+0000
 -6.452641E-0001  1.026871E+0000
 -2.061581E+0000  1.284041E+0000
 -2.262657E+0000  4.648231E-0001
 -1.003061E+0000  4.004355E-0001
 -1.204769E-0002 -1.004043E+0000
  1.703055E+0000 -1.668691E+0000
 -4.690803E-0001 -7.743932E-0001
  2.840934E-0001 -8.678850E-0001
  1.042207E+0000  5.232015E-0001
  1.837747E+0000  1.510422E-0001
  1.168433E-0002  1.679586E+0000
 -3.261160E+0000  1.882053E+0000
 -2.171155E+0000  2.631107E+0000
  1.913877E-0001  3.038974E-0001
  3.433893E+0000  1.665328E-0001
  1.941416E+0000 -7.582825E-0001
 -1.675259E+0000 -2.684395E-0001
 -1.055616E+0000 -7.810240E-0002
 -2.737767E-0001  1.784640E+0000
 -3.992577E-0001  2.734595E+0000
  1.226633E+0000  5.845503E-0001
  1.185784E+0000  7.222370E-0001
 -1.821913E+0000 -2.018498E-0002
  2.589647E-0001  1.070871E+0000
 -1.064306E+0000  2.327793E+0000
 -7.313411E-0001  1.679118E+0000
 -1.774926E+0000 -1.997237E+0000
  1.964986E+0000 -7.113152E-0001
  1.033538E+0000  5.374378E-0001
 -1.038327E+0000  1.381909E+0000
 -1.032215E+0000  1.397020E+0000
  8.904943E-0001 -5.727578E-0002
  2.196933E+0000  4.920467E-0001
  9.056425E-0001 -5.123570E-0001
 -2.477011E+0000 -7.959030E-0001
 -7.571846E-0001 -1.853986E+0000
  6.054841E-0003 -1.359650E+0000
 -1.105280E+0000  2.045335E-0001
  4.323156E-0001 -6.157755E-0001
  1.652491E+0000 -1.016999E+0000
 -1.109287E+0000  1.048831E+0000
 -1.231623E+0000  6.702779E-0001
 -1.492430E+0000 -2.466974E-0001
  2.342263E-0001 -6.049313E-0001
  6.737451E-0001  1.724606E+0000
 -1.114225E+0000  6.954165E-0001
  1.299628E+0000  1.342567E-0002
  6.658503E-0001 -8.355762E-0001
  1.925073E+0000 -4.083291E-0001
  1.346797E-0001  3.627458E-0002
 -2.483626E-0001 -1.293369E+0000
  1.067212E+0000 -1.966161E+0000
 -2.438069E-0001  1.338025E-0001
  4.692230E-0001 -6.367325E-0001
 -3.677535E-0001 -2.149505E-0001
  1.165303E+0000  1.685401E-0001
  1.565447E+0000 -8.841692E-0002
  5.903622E-0001  1.170831E+0000
 -1.452003E+0000 -5.416198E-0001
  8.201137E-0001 -1.152154E-0001
 -2.847411E-0001 -2.645882E-0001
 -1.451191E+0000 -6.401764E-0001
 -1.317458E+0000 -2.283160E+0000
  2.294016E-0001 -1.618477E+0000
  1.739864E+0000 -6.218666E-0001
  1.299516E+0000  2.009007E+0000
 -1.983562E+0000  2.661197E+0000
  2.247652E-0001 -3.144648E-0001
  1.054334E+0000  9.746050E-0001
  1.750282E+0000  1.028470E+0000
 -2.135682E+0000  4.611545E-0001
 -2.497515E+0000 -9.418787E-0001
  1.001463E+0000 -1.181153E+0000
  1.429743E+0000 -1.292238E+0000
 -2.859906E+0000 -3.517011E-0001
 -3.225685E+0000 -5.003792E-0003
 -2.407501E+0000 -5.501305E-0001
  9.397175E-0001 -2.222634E-0001
  1.636362E+0000  1.826766E+0000
 -1.015415E+0000  1.984886E+0000
 -4.241882E+0000  1.372550E+0000
 -2.933240E+0000  1.681662E+0000
 -6.131198E-0001 -1.477050E+0000
  1.383883E+0000 -1.414543E+0000
 -9.176774E-0002 -1.935363E+0000
  3.162293E-0002  8.831930E-0002
  8.789616E-0001 -1.720192E-0001
  4.955703E-0001 -1.509239E+0000
 -3.114448E-0001 -1.228076E+0000
  6.695090E-0001 -3.920366E-0001
 -4.582084E-0001 -1.268848E+0000
 -2.243147E+0000 -1.310783E+0000
 -9.542843E-0001 -7.008560E-0001
 -4.592886E-0002 -1.045650E+0000
 -4.062167E+0000 -1.749649E+0000
 -1.233591E+0000  2.803157E-0001
  2.152419E+0000 -1.087798E+0000
  1.130332E+0000  1.622951E+0000
 -2.148888E+0000  5.817529E-0001
 -2.210524E+0000  7.223979E-0002
 -9.762927E-0001  1.098159E+0000
  4.161726E-0001  1.659139E+0000
 -1.849725E+0000 -5.701396E-0001
 -4.371187E-0001 -1.732122E+0000
  3.735373E-0001  1.040352E+0000
 -1.836304E-0001  9.785122E-0001
 -7.715596E-0001  1.382081E-0001
 -1.457313E-0001 -6.426300E-0001
  5.493013E-0001  7.227152E-0001
 -9.816808E-0001  1.239138E+0000
  6.291451E-0001 -1.182816E+0000
 -5.825786E-0001  1.473693E+0000
 -2.236691E+0000  3.082602E+0000
 -3.354055E+0000  2.356490E+0000
  6.961460E-0001  1.478316E+0000
  1.453123E+0000  2.720182E+0000
 -7.063461E-0001  2.374120E+0000
 -1.412437E+0000  9.254140E-0001
 -1.141491E+0000 -1.641932E+0000
  4.249589E+0000 -1.435734E+0000
  3.061574E+0000 -8.281020E-0001
 -1.116125E+0000  6.042033E-0001
 -2.675011E+0000 -1.643818E+0000
 -2.894532E-0001 -1.140201E+0000
  8.468640E-0001 -5.551415E-0001
  1.886368E-0001 -1.665865E-0001
  6.950796E-0001 -7.771654E-0001
  1.915795E+0000 -3.711713E-0001
  2.029223E+0000  1.586269E+0000
  1.208545E+0000 -1.034029E+0000
  4.700881E-0001 -2.806680E+0000
  3.906227E-0002 -3.411365E+0000
  1.345165E+0000 -6.403430E-0001
  4.695976E-0002 -6.957602E-0002
  6.427816E-0001 -5.486404E-0001
 -3.426913E-0001  1.552589E+0000
  4.975412E-0003  5.232550E-0001
  1.840685E+0000 -2.143547E+0000
  1.226752E-0001 -5.660107E-0001
 -1.364711E+0000  5.339151E-0001
  2.333029E-0001  1.136096E-0001
  9.421577E-0001  1.757033E+0000
  1.011350E+0000  1.246661E+0000
  1.075208E-0001  1.364388E+0000
 -6.423921E-0002 -1.140835E+0000
  1.104108E+0000 -1.739565E+0000
  4.611317E-0002 -5.326363E-0001
  2.999789E-0001 -9.389028E-0001
 -1.416730E+0000  4.031500E-0001
 -2.173709E+0000 -1.060003E+0000
  3.416052E-0001 -1.374963E+0000
  1.226481E+0000 -1.273163E+0000
 -4.356639E-0001 -2.285273E-0001
 -2.092301E+0000  6.446357E-0001
 -3.550266E-0001  3.165488E-0001
  1.110034E+0000 -2.047353E-0001
 -7.184516E-0001 -1.006915E+0000
 -4.093922E-0001 -7.235619E-0001
 -6.212662E-0002  8.127237E-0001
  3.459767E-0001  1.290153E+0000
 -2.708013E+0000 -3.261757E-0001
  1.196926E-0001 -4.839972E-0001
 -3.018695E-0001  1.347936E+0000
 -3.437684E+0000 -8.591973E-0001
 -1.703557E+0000 -4.311665E-0001
  7.417359E-0001  1.652345E+0000
  2.942869E+0000  1.753540E+0000
  1.402328E+0000  1.783126E+0000
  6.053008E-0001 -4.728893E-0001
  3.661433E-0001  1.784261E-0002
  1.062398E+0000  4.565801E-0001
  1.601200E+0000 -7.856930E-0001
  9.104723E-0001  2.343083E-0001
  2.229486E-0001  3.895120E-0002
 -7.532533E-0002  2.609005E-0001
  1.300610E+0000  2.779105E-0001
  1.668276E+0000  1.711184E-0001
  9.878491E-0002 -1.481528E+0000
 -5.250949E-0002  1.173282E-0001
 -1.779111E+0000 -1.801236E-0001
  2.208375E-0001 -8.497029E-0001
  2.775987E-0001 -8.158301E-0002
  4.518038E-0002  5.859594E-0001
  7.060918E-0001 -4.969818E-0001
  7.302644E-0001 -2.460875E-0001
  2.999638E-0002 -3.295294E-0001
 -3.086897E-0001 -2.314689E+0000
  1.729036E+0000  2.740417E-0001
 -1.458439E-0001  1.796186E+0000
  8.947340E-0001  8.813583E-0001
  9.360229E-0002 -1.175027E+0000
  2.768240E+0000  5.197313E-0001
  1.613666E+0000 -1.288485E+0000
 -3.775967E-0001  5.548520E-0001
 -1.850012E+0000 -4.459518E-0001
  7.310605E-0001 -1.107036E+0000
  1.806846E+0000 -9.418691E-0001
  1.212809E+0000  1.605818E+0000
  6.005371E-0001  5.647053E-0001
 -1.274710E+0000 -3.654392E-0001
 -9.895557E-0001 -1.519528E+0000
  3.725258E-0001 -2.428583E-0001
  4.084347E+0000  4.610454E-0001
  2.108054E+0000  9.977123E-0001
 -9.174604E-0001  2.447721E-0002
  2.516764E-0001 -2.437346E+0000
  1.630573E+0000 -9.666259E-0001
  1.689002E-0001 -1.082765E+0000
 -4.077563E-0001 -1.574533E+0000
  5.226901E-0001  1.381557E-0001
 -8.754437E-0001  1.413101E+0000
 -1.387847E+0000  1.796866E+0000
 -5.519800E-0001  1.708228E+0000
  2.698331E+0000  1.293546E+0000
  9.218273E-0001  1.561585E+0000
 -4.948586E-0001  8.412072E-0001
  8.177622E-0001  1.075862E+0000
  4.003198E-0001  1.932942E+0000
 -1.103378E+0000  2.911803E+0000
 -1.318909E+0000 -6.393669E-0001
  8.593397E-0001  1.179555E+0000
  1.015980E+0000  2.714410E+0000
 -2.229405E+0000  9.966516E-0001
 -1.760277E+0000 -2.379575E+0000
  1.043758E+0000 -1.014978E+0000
  4.741465E-0001  1.859190E+0000
 -1.197619E+0000  3.075349E+0000
 -2.476027E-0002  1.826828E+0000
  1.780646E+0000 -7.114081E-0001
  2.464885E+0000 -8.735346E-0001
 -1.440989E-0002 -7.168162E-0001
 -3.120746E+0000 -2.227715E+0000
 -3.593590E+0000 -2.028274E+0000
  1.100204E+0000 -2.835359E+0000
  8.339581E-0001  3.939698E-0001
  1.852374E-0001 -3.221662E+0000
  8.275655E-0001 -4.498456E-0001
 -1.199001E+0000 -2.469564E-0001
 -7.665091E-0001  3.454958E-0001
  8.501540E-0001 -7.384985E-0001
  3.866226E-0001 -5.240973E-0001
 -1.252850E-0001  1.292325E+0000
 -2.577461E+0000  5.948515E-0001
  7.845820E-0001  1.086985E+0000
  2.160393E-0001  1.093669E+0000
 -4.891489E-0001 -5.598076E-0001
 -7.195907E-0001  2.591949E-0001
 -1.799386E+0000  2.062424E+0000
  1.723296E-0001 -7.243049E-0001
  2.942600E-0001  3.026423E-0001
 -7.706104E-0001  1.800924E-0001
 -1.889579E+0000  1.561147E+0000
 -1.187918E+0000  6.698955E-0001
  1.996872E-0001 -1.472687E-0002
 -1.667508E-0001  2.148023E-0001
 -5.715147E-0001 -4.002579E-0001
  7.929154E-0001 -1.207404E+0000
  2.388503E+0000  2.780155E-0001
 -1.353167E+0000  2.052700E+0000
 -2.982384E+0000  1.640041E+0000
 -1.226023E-0001  5.057993E-0001
  1.539444E+0000  2.128164E-0001
 -1.702054E-0001  2.618016E-0001
 -1.387568E+0000  7.876235E-0001
 -5.402845E-0001  8.832304E-0001
  1.444221E+0000  1.376290E+0000
  1.062466E+0000  2.636360E+0000
 -5.281835E-0001  1.036325E+0000
 -1.424756E+0000 -2.502557E-0001
  4.415707E-0001 -1.332937E+0000
  7.614591E-0001 -2.144972E+0000
  1.599380E+0000 -3.037194E+0000
  2.262718E+0000 -2.261333E+0000
 -7.483912E-0001  2.920150E-0001
 -1.941317E+0000  4.350106E-0001
  1.010158E-0001 -1.841708E+0000
  2.071640E+0000  6.167476E-0001
 -2.521198E-0001  3.986561E-0001
 -1.125797E-0001 -1.952593E+0000
  2.942946E+0000  1.310275E+0000
  3.732289E+0000  1.907063E+0000
 -1.451099E+0000  1.594963E+0000
 -2.069517E+0000 -1.763557E-0001
 -3.937691E-0002  5.789819E-0001
  1.857921E+0000  6.432640E-0001
 -1.067965E-0001  5.846669E-0001
  9.486145E-0004  2.113388E+0000
 -1.469140E+0000 -1.535001E+0000
 -2.940980E-0001 -1.371161E-0001
  2.994044E-0001  2.233711E+0000
  1.245157E-0002  2.612947E+0000
 -3.005868E-0001  2.695276E-0001
 -5.123557E-0002  5.047891E-0001
  8.037105E-0001 -7.080562E-0002
  5.384516E-0001  5.170682E-0001
  9.478782E-0001 -3.086075E+0000
  2.060753E-0001 -2.190630E+0000
 -1.747778E+0000 -1.077066E+0000
  2.111449E+0000 -3.586121E-0002
  4.613513E-0001  5.823304E-0001
 -1.616933E+0000 -2.307685E-0001
  2.105801E+0000  1.404920E-0001
 -9.413601E-0001 -5.113964E-0001
 -1.202004E+0000  1.494924E+0000
 -6.926104E-0001 -6.632418E-0001
  1.545982E+0000 -2.024797E+0000
  3.956670E-0002 -1.557318E+0000
 -1.273679E+0000  3.117303E-0001
 -3.757870E+0000 -1.332393E+0000
 -2.434035E+0000 -2.949194E+0000
  1.415093E+0000 -1.381577E+0000
  1.424990E+0000  1.007191E+0000
 -5.573593E-0001  1.066834E+0000
 -1.415349E+0000  5.686302E-0001
  3.711682E-0001 -1.264725E+0000
  8.504969E-0001  2.618748E-0001
 -5.948113E-0001  6.550247E-0001
 -3.354400E+0000 -2.075715E+0000
 -3.063254E+0000 -3.923188E+0000
  9.028628E-0001 -2.639309E+0000
 -5.929426E-0002 -1.133839E+0000
 -1.946145E+0000 -1.730272E+0000
 -1.881338E+0000 -1.464067E+0000
 -1.241768E+0000 -1.646812E-0001
  3.958126E-0001  8.034894E-0002
 -7.928217E-0001  5.955189E-0001
  4.371300E-0001 -1.010733E+0000
 -1.158481E-0001  4.620188E-0001
 -2.300788E+0000  1.610982E+0000
  1.404746E+0000  5.289342E-0001
 -5.167057E-0002 -5.351704E-0002
  1.667097E-0001 -2.288910E+0000
  9.570123E-0001 -1.876675E+0000
  2.358154E+0000 -1.178169E+0000
 -5.813308E-0001 -8.782870E-0001
 -3.128992E+0000 -1.959078E+0000
 -2.095196E+0000 -1.235162E+0000
 -9.884761E-0001 -1.301239E+0000
  3.579248E-0001 -9.257630E-0001
  3.121340E-0001  3.434082E-0001
 -1.035233E+0000 -1.611763E-0001
  7.372094E-0001 -8.372694E-0001
  4.339508E-0001 -1.093192E-0001
  4.712691E-0001 -1.800947E-0001
 -8.395917E-0001 -5.433695E-0002
 -2.005080E-0001  3.362016E-0001
  2.273338E-0001  1.109546E+0000
  5.858841E-0002  1.671031E+0000
 -6.580134E-0001  1.602118E+0000
 -2.773188E+0000 -3.513157E-0001
 -1.081519E+0000  1.089285E+0000
  1.970431E-0001  6.110461E-0001
 -8.249911E-0001  8.892510E-0001
 -2.180569E-0001  1.536197E+0000
 -1.453732E+0000  5.949224E-0001
 -2.348364E+0000  1.017391E+0000
 -5.225658E-0001 -6.569426E-0003
 -9.720882E-0001 -1.713981E-0001
  8.053501E-0002 -2.137356E-0001
  8.263147E-0002  1.331173E+0000
  6.739877E-0001  1.260788E+0000
 -1.792947E+0000 -4.531326E-0001
 -2.392273E-0001 -5.843846E-0001
 -1.011356E+0000  3.665998E-0001
  2.429410E+0000  1.232970E+0000
  3.559741E+0000  1.293460E+0000
  2.583179E-0001  1.748490E+0000
  2.045560E-0001  7.825546E-0001
  2.208231E+0000  6.722110E-0001
  2.058928E+0000  1.987313E+0000
 -9.757014E-0001 -4.702063E-0001
 -9.607859E-0001 -1.547497E+0000
  2.175438E-0001 -1.985419E+0000
  1.053755E+0000  2.512446E-0001
 -1.199902E+0000 -7.858350E-0001
 -5.043039E-0001 -3.523784E-0001
  6.489955E-0001 -1.057289E+0000
  6.185510E-0001 -9.091735E-0001
  9.204409E-0002 -1.348339E+0000
  4.500474E-0001 -5.914620E-0001
 -1.794122E+0000 -1.923011E+0000
  7.771148E-0001 -2.083737E+0000
 -1.195137E-0001 -4.431547E-0001
 -2.843803E+0000  2.266340E+0000
 -2.778889E-0001 -3.824512E-0002
 -1.094027E-0001 -5.792947E-0001
 -2.870321E-0001  9.959660E-0001
  4.309028E-0001  4.881326E-0001
  2.086695E+0000  4.110125E-0001
  5.946230E-0003  1.448843E+0000
  4.595895E-0001 -6.039184E-0001
  2.081302E-0001  5.533720E-0001
 -2.721053E-0001  8.959448E-0001
 -9.245022E-0001  1.602825E+0000
  1.212985E+0000  1.563795E+0000
 -2.014034E+0000  3.095683E+0000
 -4.014623E+0000  2.808928E-0001
  2.335805E+0000  1.721312E-0001
  4.196213E+0000  1.364998E+0000
  9.832106E-0002  1.582645E+0000
 -2.292676E+0000 -3.765452E-0001
 -2.271487E+0000  2.734043E-0001
 -2.382583E+0000 -9.641247E-0001
 -1.748198E-0001 -6.677719E-0001
  1.883930E+0000  1.509492E+0000
  9.017466E-0001  8.201582E-0001
 -8.519132E-0001 -1.235652E-0001
 -9.432013E-0001  2.573782E-0001
 -7.667068E-0001 -6.894824E-0001
  3.606377E-0001 -3.151766E-0001
  8.723142E-0001  8.228467E-0001
  2.703295E+0000 -1.106846E-0002
  4.617818E+0000 -2.061648E-0002
  1.422613E+0000 -8.053078E-0002
 -1.044034E+0000 -4.077743E-0001
 -2.985776E+0000 -5.685229E-0001
 -2.760382E+0000 -1.664262E+0000
  7.834101E-0002 -1.219190E+0000
  2.330120E+0000 -1.728406E+0000
  1.286787E+0000  7.822060E-0001
 -5.706919E-0001  6.530958E-0002
 -1.512830E+0000  1.558378E+0000
 -1.344667E+0000 -1.570689E+0000
  5.188409E-0001 -5.290886E-0001
  1.031604E+0000  1.851199E+0000
 -3.044992E-0001  1.366576E+0000
 -1.567795E+0000  7.559709E-0001
  1.287692E+0000  1.169171E+0000
 -1.115792E-0001  2.352113E+0000
 -9.646401E-0001  1.615082E+0000
 -1.227127E+0000  1.202395E+0000
  1.864879E+0000 -1.288180E+0000
  1.149369E+0000 -1.415030E+0000
 -2.012360E+0000 -4.357868E-0001
 -7.726510E-0001 -1.188331E+0000
 -5.804869E-0001 -4.172386E+0000
  1.165412E-0001 -4.074393E-0001
  1.353569E-0001 -1.484051E+0000
  6.508136E-0002 -8.658788E-0001
 -1.090707E+0000 -3.840006E-0001
  1.135275E+0000 -1.794181E+0000
  1.635421E+0000 -1.103618E+0000
 -1.004748E-0001 -6.586459E-0002
  5.188626E-0001  1.443247E+0000
 -2.648863E+0000  1.758978E+0000
 -4.293583E-0001 -8.056383E-0001
  1.942615E+0000 -1.073740E+0000
  1.764166E+0000  6.244273E-0001
 -4.494922E-0001 -3.456885E-0001
 -1.193641E-0001 -2.157941E+0000
  5.310136E-0001 -1.336172E-0001
 -2.117536E+0000 -6.706380E-0001
 -7.964295E-0001 -1.169793E+0000
  3.668256E+0000 -2.556816E+0000
  2.046095E+0000 -1.623921E+0000
 -3.408892E-0002 -2.197026E+0000
 -2.835328E-0002 -2.046844E+0000
  1.137819E+0000 -8.927893E-0001
  1.001149E+0000 -4.842396E-0001
 -4.472569E-0001 -2.145625E+0000
 -1.615201E-0001 -4.281680E-0001
 -3.411225E-0001  5.223808E-0001
  1.300127E-0001  1.683579E-0001
 -4.643557E-0001  2.680962E-0001
 -1.864206E+0000  1.731428E+0000
 -1.632898E+0000  1.038295E+0000
 -2.017505E+0000  3.890187E+0000
 -4.309176E-0001  2.532262E+0000
  1.091728E+0000  1.738255E+0000
  5.489109E-0001  7.619785E-0002
 -3.891572E-0001  7.061955E-0001
 -4.783156E-0002 -5.988714E-0001
 -4.049634E-0002 -5.377673E-0001
 -6.628886E-0001  1.456295E+0000
 -6.718475E-0001 -1.075650E+0000
  1.891266E+0000 -7.423674E-0001
  2.316113E-0001 -1.333846E+0000
 -7.287007E-0001 -2.058764E-0001
  1.122049E+0000 -1.526849E+0000
 -1.995160E-0001 -1.849756E+0000
 -8.163786E-0001 -1.369010E+0000
 -8.615813E-0001 -1.447829E-0001
 -1.684500E+0000  1.099328E+0000
  1.617171E+0000  4.695452E-0002
  4.184784E+0000 -1.009037E-0001
  8.224876E-0001  1.235763E-0001
 -1.015667E+0000 -2.233139E+0000
 -1.586126E+0000 -1.631193E+0000
  2.038362E-0001 -7.459370E-0001
  1.167615E+0000 -8.459552E-0001
 -8.077187E-0001  4.751302E-0001
 -3.268101E+0000  1.158329E+0000
 -1.521481E+0000  1.706870E+0000
  2.351192E-0001 -1.356050E-0001
  2.484399E+0000  1.099249E+0000
 -1.869937E+0000 -2.262496E-0001
 -2.039745E+0000 -1.185661E+0000
 -5.026637E-0001 -3.662366E-0001
  9.892436E-0001  3.583923E-0001
 -1.030998E+0000  1.626300E-0002
 -2.900946E-0001  8.806153E-0001
  2.281498E-0001  1.757164E-0001
 -9.701874E-0001 -1.405061E+0000
  8.078907E-0001 -7.515091E-0001
  4.895494E-0001 -4.826891E-0001
  2.527094E-0001 -1.111329E+0000
 -1.577344E+0000  9.367967E-0001
 -1.191287E+0000  1.248560E+0000
  3.824594E-0001 -3.563973E-0001
 -1.515427E-0001 -1.545986E+0000
  2.174994E+0000 -5.280657E-0002
  7.331721E-0001  1.221735E+0000
 -9.023547E-0001  1.355171E+0000
 -2.094180E+0000 -2.032036E+0000
  1.346404E+0000 -1.755678E-0001
 -4.478468E-0001  3.018114E-0001
  4.562306E-0001  2.527597E-0001
 -8.402483E-0001  1.882534E+0000
 -1.476273E+0000  5.307632E-0001
 -9.436960E-0001  8.234078E-0001
 -3.845715E-0001  2.430957E+0000
  1.162448E+0000  1.648139E+0000
  1.608867E+0000  8.247031E-0001
 -7.338937E-0001  5.512125E-0001
 -1.386465E+0000  7.029065E-0001
 -4.379824E-0001 -1.156706E+0000
  2.026037E+0000 -7.737103E-0001
  1.014918E+0000  3.850337E-0001
 -3.442734E-0001 -1.524212E-0001
 -1.701976E+0000  8.938943E-0002
 -6.203943E-0001  5.040704E-0002
  9.246952E-0001 -4.141896E-0001
  1.746874E+0000  2.350747E+0000
 -1.220931E+0000  1.188650E+0000
  7.629447E-0001  6.586070E-0001
  5.341223E-0002  5.592314E-0001
 -5.207046E-0001  1.137732E+0000
  1.820074E+0000  2.686331E+0000
  4.066484E-0001 -8.927231E-0001
 -9.827448E-0001 -1.931412E-0001
  5.083223E-0001  2.008919E-0001
 -1.217905E+0000  4.799423E-0001
 -8.183104E-0001 -4.594587E-0001
  8.308216E-0001 -1.299809E-0001
  1.347551E+0000  1.386312E+0000
 -1.694625E-0001  6.239880E-0002
  1.387221E+0000 -1.475971E+0000
  1.561323E+0000  8.538516E-0001
 -1.434385E+0000  1.827099E+0000
 -1.513129E+0000  4.486743E-0001
  1.558106E+0000  1.307011E+0000
  2.231572E+0000  3.491989E+0000
  7.875972E-0001  1.547271E+0000
 -3.227478E+0000  1.655232E-0001
 -2.174603E+0000 -1.829531E+0000
  1.274509E+0000 -8.162098E-0001
  2.401246E+0000  1.418772E+0000
  9.629027E-0001  1.764168E+0000
 -1.736326E+0000  1.028808E+0000
 -7.483359E-0001 -1.405139E+0000
  8.198065E-0001 -3.022043E-0001
  4.316807E-0001  8.087636E-0001
 -6.705609E-0001 -1.482931E+0000
  1.366219E+0000 -2.108299E+0000
  1.466626E+0000  1.969122E-0001
 -2.096934E+0000 -1.581985E+0000
  2.156011E+0000 -1.035387E+0000
  8.071523E-0001 -4.336647E-0001
 -2.548140E+0000 -7.479118E-0001
 -1.682838E+0000 -7.311738E-0001
  9.028691E-0001 -8.451868E-0001
  7.896815E-0001  7.642237E-0001
 -3.750140E-0001  1.272832E+0000
 -2.356556E+0000 -2.406924E-0001
 -1.751361E-0001 -1.317061E+0000
  7.329986E-0001 -7.229205E-0001
 -4.256950E-0001 -1.377359E+0000
 -4.089058E-0001 -4.848737E-0001
 -9.700261E-0001  1.548611E-0001
  1.266343E+0000 -3.861332E-0001
  1.028465E+0000 -1.797729E+0000
 -2.403448E+0000 -1.456790E+0000
  2.730795E-0001 -1.824284E+0000
  9.047655E-0001 -2.580389E-0001
 -2.013346E-0001 -6.573485E-0001
 -2.040795E+0000 -1.846501E-0001
 -2.065817E-0001 -6.918222E-0002
 -1.718419E+0000 -3.595032E-0001
 -1.966776E+0000 -1.800394E+0000
  1.113766E+0000 -2.546579E-0001
  1.734073E+0000 -2.398184E-0001
 -3.787838E-0001 -2.356181E+0000
 -1.275256E+0000 -3.186774E-0001
  8.989269E-0001 -6.056007E-0001
  1.418363E+0000  7.368449E-0001
 -3.951606E-0002 -3.161886E-0002
  1.054432E-0001 -9.266036E-0001
  7.368695E-0001 -3.926337E-0001
  1.527190E+0000 -2.124750E-0001
  8.448797E-0001 -2.027266E+0000
  5.622336E-0001 -1.006846E+0000
  2.652398E-0001  4.954696E-0001
  2.294716E+0000  1.154078E+0000
 -5.758405E-0001 -3.885469E-0001
 -1.858613E-0001  5.595719E-0001
 -2.996433E+0000  4.697387E-0001
 -1.451714E+0000  4.875715E-0001
  8.602401E-0001  2.341889E-0001
  2.256544E+0000  1.458071E+0000
  2.910599E+0000  1.292039E+0000
 -1.758101E+0000  1.810385E+0000
 -1.968045E+0000  6.347810E-0001
  1.276456E-0002  2.042604E-0001
  3.461330E-0001  1.639145E+0000
  4.168046E-0001  1.306126E+0000
  1.069481E+0000  1.554990E+0000
 -1.402450E-0003  2.605966E+0000
  7.207753E-0001  7.690366E-0001
  1.051879E+0000 -2.266152E-0001
  9.265162E-0001 -1.421817E+0000
 -5.766019E-0001  3.544510E-0001
 -4.883029E-0001  2.684161E+0000
 -9.742795E-0001  2.254544E+0000
 -9.636457E-0001  2.023913E+0000
  1.156464E+0000 -1.700222E-0001
  1.436418E+0000  2.295333E-0001
 -5.954024E-0002 -1.692232E+0000
 -2.218900E+0000 -1.477703E+0000
 -1.095436E+0000 -1.872192E+0000
 -3.680110E-0001 -1.236070E+0000
  2.714946E+0000 -1.475975E+0000
  1.672096E+0000 -1.165547E+0000
 -2.421286E+0000 -3.601400E-0001
 -9.110391E-0001 -1.073676E+0000
 -8.663542E-0001  1.407016E+0000
 -5.565443E-0004 -1.139042E-0001
  1.859865E+0000  3.207751E-0001
  1.005776E+0000  1.429490E+0000
 -9.632793E-0001 -7.493739E-0002
  1.366202E+0000  2.354039E+0000
  1.538308E-0001  1.363500E+0000
 -1.162329E+0000 -1.356592E-0001
  3.547789E-0001  1.844925E+0000
  9.534856E-0001  6.205079E-0001
 -3.346836E-0001 -1.153675E+0000
 -1.691386E+0000 -2.243775E+0000
  1.571252E+0000 -1.048173E+0000
  2.073560E+0000  2.956021E-0001
  1.673953E+0000 -6.419951E-0001
 -3.821983E-0001 -3.172218E-0001
 -2.404935E+0000  1.999116E-0001
 -1.059376E+0000  6.604808E-0001
  3.147484E-0001  1.023367E+0000
  1.196428E+0000  1.216808E+0000
 -2.353047E+0000 -2.398606E-0001
 -3.192596E-0001 -7.641315E-0001
 -2.463765E+0000 -1.420309E+0000
 -1.360106E+0000  3.946441E-0001
 -1.309153E+0000  8.885614E-0001
 -5.284526E-0001  1.242406E-0001
 -6.926097E-0001 -9.988371E-0001
  1.681306E+0000 -9.870858E-0001
  3.176127E+0000 -1.885111E+0000
 -2.907913E-0001  4.396000E-0001
 -2.753717E+0000  1.898194E-0001
 -1.762492E+0000 -1.711971E+0000
  1.551083E+0000 -1.416669E+0000
  1.350503E+0000 -1.067227E+0000
 -1.760463E+0000  4.867840E-0001
 -3.313306E+0000 -1.835078E-0002
 -5.623791E-0001 -6.700268E-0002
 -1.672636E+0000  2.198948E+0000
 -4.151157E-0001  2.038357E+0000
  9.622896E-0002 -5.183635E-0001
 -4.561245E-0001 -2.012435E-0001
  6.703171E-0001 -7.199361E-0001
 -4.124568E-0001 -1.015611E+0000
  6.980267E-0001 -3.614198E-0001
  9.321724E-0001 -1.383887E+0000
 -8.446460E-0001 -1.771210E+0000
 -7.644371E-0001 -6.503653E-0001
 -2.626955E-0001 -3.873768E-0001
 -1.623823E+0000  3.640548E-0002
 -7.724178E-0001 -2.760892E-0001
  6.719154E-0001  1.577854E+0000
 -1.496215E+0000  9.192681E-0001
  1.169698E+0000  8.473855E-0001
 -1.091497E+0000 -8.863891E-0001
 -5.646958E-0001 -1.053065E+0000
 -3.398734E-0001 -3.619730E-0001
 -1.101241E+0000 -6.371463E-0001
  1.698737E-0001 -9.665669E-0001
  1.414709E+0000 -7.452893E-0001
 -1.395641E-0001  1.001496E+0000
 -4.447655E-0001 -5.003966E-0001
 -7.399524E-0001  3.902923E-0001
  6.523665E-0001 -4.659194E-0001
  1.587820E+0000 -1.437211E+0000
 -4.929813E-0003 -1.472846E+0000
 -2.519563E+0000 -7.423896E-0001
 -7.076975E-0002 -1.531510E+0000
  1.789160E+0000 -3.060886E-0001
  1.215326E+0000 -5.149547E-0001
 -3.880638E-0001 -5.040579E-0001
 -7.270040E-0001 -5.967555E-0002
  9.290419E-0001 -5.457929E-0002
  1.535538E+0000 -2.056282E+0000
  8.352415E-0001 -1.307522E+0000
 -3.392970E-0003  7.482342E-0001
  5.249519E-0001 -7.656459E-0002
 -5.985687E-0001  2.854798E-0001
 -2.071824E+0000  5.330254E-0001
  2.074435E-0001  1.121201E+0000
  1.281133E+0000  9.616803E-0001
 -8.984024E-0001 -2.580400E-0001
 -1.952311E+0000 -8.140567E-0002
 -5.402266E-0001 -1.505563E+0000
  2.084293E+0000 -1.068443E+0000
  1.971550E-0001 -7.135877E-0001
 -1.048493E+0000 -2.115169E+0000
 -1.408346E+0000 -1.766733E+0000
 -2.592754E-0001  4.611443E-0001
  2.231239E+0000 -7.330449E-0001
  1.082260E+0000 -2.875472E-0001
 -2.972276E+0000 -4.306020E-0001
 -1.726874E+0000 -8.106607E-0001
  3.281604E-0001 -1.608070E+0000
 -6.048063E-0001  1.571224E-0001
  1.633270E+0000 -1.263083E+0000
  2.096777E-0001  1.152521E+0000
 -3.389371E+0000  8.890570E-0001
 -1.942547E+0000 -1.186116E+0000
  8.305646E-0001 -4.826001E-0001
  1.010012E-0001  6.515860E-0001
 -1.381669E+0000 -1.871456E+0000
  4.005235E+0000 -1.446217E+0000
  6.393297E-0001 -2.935596E-0001
 -1.329711E+0000  6.058044E-0001
 -2.393403E+0000  1.390951E-0001
  1.229672E-0001 -8.809092E-0001
  1.527307E+0000 -1.270359E+0000
  3.162040E+0000  5.612806E-0001
 -7.726695E-0003  2.240502E-0001
 -2.320560E+0000 -5.351166E-0001
 -3.469509E-0001  5.247060E-0001
 -3.572718E-0001  6.372158E-0001
  6.177301E-0001  1.190627E-0001
  4.200707E-0001  5.449773E-0001
 -1.423006E+0000 -6.085451E-0001
 -9.409255E-0002 -1.590723E+0000
  9.121488E-0001 -2.655803E+0000
  1.810458E+0000 -1.639483E+0000
  2.891188E+0000 -1.108875E+0000
  4.980543E-0001 -1.990325E+0000
  1.097550E+0000 -1.125612E-0002
 -3.107038E+0000 -4.934352E-0001
 -3.371844E-0001 -9.622229E-0001
  7.634935E-0001  1.166834E+0000
  6.981864E-0001  7.447639E-0001
  9.482828E-0001  1.128014E+0000
 -8.875068E-0001 -9.164992E-0001
  2.425763E+0000 -5.706104E-0001
  5.266171E-0002  1.658484E+0000
 -5.840774E-0001 -7.038036E-0001
  1.270248E+0000 -4.647123E-0002
  3.001929E-0001 -7.043849E-0001
  2.012598E-0001  2.039648E+0000
 -1.946868E+0000  2.510871E+0000
 -1.029389E+0000  7.148652E-0001
  6.636566E-0001  1.601957E+0000
  1.377243E+0000  1.876250E+0000
  7.511732E-0001  1.808299E+0000
 -8.562157E-0001  1.462960E+0000
  8.997773E-0001  1.143881E+0000
 -9.725535E-0001 -5.196685E-0001
 -5.993410E-0001 -2.305918E-0001
 -6.372998E-0001  1.149799E-0001
  8.693235E-0001  1.363588E+0000
  8.778075E-0001 -1.063737E+0000
  1.477615E+0000 -2.298564E+0000
  1.988645E+0000 -3.495771E+0000
 -1.394962E+0000 -3.542696E+0000
 -1.267439E+0000 -1.770212E+0000
 -1.115028E+0000  2.499308E-0001
  4.317639E-0001 -1.992252E-0001
  1.726255E+0000  3.194533E-0001
  1.791549E-0001 -7.166975E-0002
 -1.190669E+0000 -1.152926E+0000
  5.712983E-0001 -1.036834E+0000
  9.862109E-0001  2.553465E-0001
 -1.673398E+0000  2.780347E-0001
 -7.341873E-0001 -1.137112E+0000
  9.281749E-0001 -8.114587E-0001
 -2.665753E-0001 -6.205478E-0002
 -4.978145E-0001 -5.426790E-0001
  1.088300E+0000  6.333422E-0001
  1.679102E+0000  2.048983E+0000
 -2.187212E+0000  8.783683E-0001
 -2.748799E+0000 -5.409359E-0001
  1.074581E+0000 -7.858788E-0001
 -2.415962E-0001  5.928403E-0001
  3.545213E-0001  1.129265E+0000
 -2.780969E+0000  8.146355E-0002
 -1.566260E+0000 -1.371523E+0000
  1.043745E+0000 -8.696981E-0001
  5.010658E-0001 -5.745704E-0001
  1.719511E+0000 -1.466262E+0000
  2.963690E+0000  2.338146E-0001
  1.048806E+0000 -3.340042E-0002
 -2.336728E+0000 -5.111818E-0001
 -3.474302E-0001 -1.667992E+0000
  5.938992E-0001  1.167428E+0000
  8.700101E-0001  3.058318E-0001
  4.122355E-0001 -2.590554E+0000
  4.006784E+0000 -1.570962E+0000
  2.755439E+0000 -6.574986E-0001
  1.009491E+0000  3.167115E-0001
 -6.169816E-0002  1.033552E+0000
 -1.310933E+0000 -4.051558E-0001
  7.572975E-0001 -2.692040E+0000
  2.366249E+0000 -1.506333E+0000
  1.318768E+0000 -1.555438E-0001
 -1.514207E+0000  9.366424E-0001
 -2.086716E-0001  6.522472E-0001
  1.098478E-0001  8.950714E-0001
 -1.809039E-0001 -8.378704E-0001
 -7.891986E-0001 -4.152745E-0001
  7.279273E-0001  6.320725E-0001
 -6.138383E-0001  1.589545E+0000
 -2.096947E+0000 -1.571106E+0000
  1.212784E-0001 -2.753920E+0000
 -1.933334E-0001 -2.309086E+0000
  1.500693E-0001 -1.437713E+0000
 -7.047551E-0001 -3.771979E-0001
  6.099198E-0001  8.330760E-0002
  6.086436E-0001 -2.083983E-0001
  1.060334E+0000 -1.502846E+0000
  6.816042E-0001  1.889710E-0001
  1.697588E-0001 -1.694918E+0000
  1.092295E+0000 -2.032378E+0000
 -4.191233E-0001 -1.222009E+0000
  1.094579E+0000 -1.990504E+0000
 -6.793381E-0001 -2.348986E+0000
  2.512235E-0002 -7.824153E-0001
  9.294490E-0001  2.566816E-0001
  6.976832E-0001 -1.184621E+0000
  6.619885E-0001 -6.140117E-0001
  5.145048E-0001 -2.231466E-0001
  1.539274E+0000 -4.765447E-0001
 -1.253328E+0000 -1.574160E+0000
 -5.765627E-0001 -1.465214E+0000
  5.978074E-0001  1.009321E-0001
 -3.950669E-0001  1.844504E+0000
 -1.697985E+0000  4.636603E-0001
 -5.838675E-0001  9.611784E-0001
  1.047804E+0000  1.861060E+0000
 -2.000558E+0000  2.220628E+0000
 -1.133203E+0000  1.014104E+0000
 -6.264780E-0001 -8.426122E-0001
  1.952063E-0001 -1.214066E+0000
  2.308263E-0001 -3.079995E-0001
 -4.918710E-0001  7.331785E-0001
 -3.609947E+0000 -6.664178E-0001
  6.487446E-0002 -2.547779E+0000
  1.239971E+0000 -1.346394E+0000
  6.877595E-0001  7.025136E-0001
 -8.103413E-0001  4.256058E-0001
 -1.091657E+0000 -4.298153E-0001
  1.265336E+0000 -1.820759E+0000
  4.258399E-0001 -2.431193E-0001
 -9.305592E-0001  1.183735E+0000
 -1.178240E+0000  2.817923E-0001
  4.766360E-0001  8.117727E-0003
  1.210878E+0000  2.011776E-0001
  1.697829E-0001  1.086813E+0000
 -4.531295E-0001  3.550924E-0001
 -1.342519E-0001  1.615480E+0000
  1.279206E-0001  6.132411E-0001
  8.189569E-0001  1.330357E+0000
 -1.528329E+0000  7.255643E-0001
 -2.883323E+0000 -8.690039E-0001
  2.065637E+0000 -2.813561E-0001
  1.464256E+0000  1.809217E-0001
 -1.824565E+0000 -1.378333E+0000
 -5.129864E-0001  5.891942E-0002
 -1.101343E+0000  1.367863E+0000
  1.229601E+0000  1.884123E+0000
  2.726493E+0000  2.789902E+0000
 -8.114337E-0001  1.009581E+0000
 -1.032190E+0000 -7.704201E-0001
 -1.313687E+0000 -2.006885E-0001
  1.762190E+0000  5.115980E-0001
 -1.884914E-0002  2.454642E+0000
 -3.089272E-0001  7.345663E-0001
  1.838512E-0002 -2.267140E-0001
 -1.073270E+0000  3.102931E-0001
  4.012784E-0001 -1.432750E+0000
  1.292070E+0000  7.639192E-0001
  1.080314E-0001  2.981040E-0001
 -2.544626E+0000 -9.338581E-0001
 -1.607174E-0001 -8.957298E-0001
  8.658047E-0001 -1.404703E+0000
  1.048211E+0000 -2.172977E+0000
  2.572405E+0000 -1.334910E+0000
  2.323564E+0000  3.855234E-0001
 -9.611103E-0001 -9.199524E-0001
  7.050015E-0002 -1.071549E+0000
  2.330872E+0000 -1.320728E+0000
 -1.452371E+0000 -6.194357E-0002
 -2.528699E-0001 -6.872321E-0001
 -1.403282E+0000  6.915166E-0001
 -1.252525E+0000  2.047222E+0000
 -1.183929E+0000  2.559248E-0001
 -3.774584E-0001 -1.459518E+0000
  6.838922E-0001  4.207798E-0001
  3.536138E-0001 -7.578847E-0001
  8.805824E-0001 -1.540871E+0000
  2.281786E-0001 -1.420145E+0000
 -9.439382E-0001 -1.602165E+0000
 -1.473964E+0000 -9.471188E-0001
  4.035217E-0001 -9.044465E-0001
  4.453781E-0001  1.852683E-0001
 -9.117316E-0001  4.293154E-0001
 -2.872589E+0000  9.088502E-0003
 -1.690508E+0000 -2.595835E-0001
  3.725194E-0001 -3.590740E-0001
  2.043923E-0001 -3.885001E-0001
  1.001898E+0000 -3.769476E-0001
  3.381691E-0001  8.497030E-0001
 -8.447510E-0001 -6.354115E-0001
  5.857606E-0001 -2.381989E+0000
  9.308162E-0001 -3.228176E+0000
 -6.243344E-0001 -2.969605E+0000
  2.640800E+0000 -2.360973E+0000
  5.222007E-0001 -5.269731E-0001
 -1.916570E+0000 -4.119556E-0001
  2.021924E+0000 -2.321982E-0002
  6.821768E-0001  9.819001E-0002
 -3.644030E-0001  7.341362E-0001
 -7.172325E-0001  8.462259E-0001
 -1.566526E+0000  1.455804E+0000
 -2.289274E+0000  3.641472E-0001
  3.831864E-0003 -7.337160E-0002
  3.195970E+0000  9.552795E-0003
 -5.098829E-0001  1.195165E+0000
 -2.046919E+0000 -1.097421E+0000
  2.703087E-0001 -5.471893E-0001
  2.933429E+0000 -1.302935E+0000
  1.057270E+0000 -3.440673E-0001
 -2.737474E+0000 -9.635673E-0001
 -9.412839E-0001  4.981086E-0001
  2.552339E+0000  6.012438E-0001
  1.085414E+0000  4.526253E-0001
 -1.585228E+0000 -1.292701E-0002
 -1.266277E+0000 -5.926460E-0001
 -5.344703E-0001 -6.839719E-0001
  3.174189E-0001  5.559703E-0001
  9.439293E-0002  2.640543E-0001
  6.307428E-0001 -6.712614E-0001
 -1.529664E-0001 -3.332729E-0001
 -6.895722E-0001 -1.988342E+0000
  9.502054E-0001 -3.760059E-0001
  3.896566E-0001  1.681041E+0000
  2.550351E-0001  2.618089E-0002
 -1.251865E+0000 -7.884095E-0001
 -1.544718E+0000 -8.184102E-0001
  1.798839E-0001 -3.132486E-0001
  7.390481E-0001 -2.306940E-0001
  1.976642E+0000  1.920388E+0000
  1.053350E+0000  1.188704E+0000
 -1.121838E+0000  1.357267E+0000
  4.614191E-0001 -3.530669E-0001
  8.404952E-0001 -5.344210E-0001
 -3.176553E-0001  8.968155E-0001
  1.070907E+0000  1.538051E+0000
  1.625863E+0000  1.603839E+0000
  1.690741E+0000  2.069366E-0001
  1.940883E+0000  3.784712E-0002
  1.701546E+0000  5.253054E-0001
  2.477763E-0001  4.082995E-0001
 -5.268014E-0001 -1.327690E+0000
 -5.176794E-0001  8.029873E-0001
  8.592786E-0001  8.441053E-0001
 -6.248733E-0001  8.490505E-0001
 -4.561880E-0001  1.609155E+0000
 -4.627131E-0001 -2.197910E-0002
  1.679173E-0001 -3.621316E-0001
  2.034283E+0000  1.222424E+0000
 -1.162838E-0001  1.418136E+0000
 -5.274126E-0002  1.676844E+0000
 -1.354815E+0000  1.499482E+0000
 -2.849515E+0000  4.466273E-0001
  1.253935E+0000 -1.414247E+0000
  1.120444E+0000 -6.385604E-0001
  5.581376E-0002 -1.215529E+0000
  1.415170E+0000 -1.528867E+0000
 -6.388854E-0001 -8.280320E-0002
  9.544244E-0001 -1.049206E+0000
  6.546536E-0001 -6.027810E-0001
  8.750906E-0001  4.499341E-0001
  1.495513E+0000 -8.517132E-0001
  4.940963E-0001 -9.949377E-0001
 -2.728903E-0001 -7.582068E-0001
 -1.828748E-0002  3.085121E-0002
 -1.349509E+0000  2.943384E-0001
  6.647406E-0001 -4.103049E-0001
  4.026404E-0001 -7.750842E-0001
  1.025027E+0000 -4.478645E-0001
 -1.162947E+0000 -1.485901E+0000
 -1.862709E+0000 -5.219722E-0002
  6.501634E-0001  3.413598E-0001
 -1.435274E+0000  5.027276E-0001
 -3.247221E-0001  9.019085E-0001
  1.991803E-0001 -8.111850E-0001
  2.478029E+0000  3.655359E-0001
 -1.319475E+0000  1.083064E+0000
 -3.703627E+0000  2.552348E+0000
 -1.527570E+0000  3.394412E+0000
  4.142081E-0001  3.123975E+0000
  2.211777E+0000  1.710984E+0000
  1.097479E+0000 -3.326998E-0001
  5.196351E-0001  7.115795E-0002
  4.587781E-0001 -1.872232E-0001
 -1.720316E+0000 -2.492308E-0001
 -5.148710E-0001 -1.459958E+0000
  3.942632E-0001 -1.214917E-0001
 -3.406910E-0001 -2.119069E+0000
  2.098815E+0000 -2.901644E+0000
  1.667953E+0000 -2.328056E+0000
 -1.940333E-0002 -3.303484E-0001
 -1.824108E+0000  8.584934E-0001
 -8.665306E-0001  6.550741E-0001
  1.831182E+0000  4.848854E-0002
  4.334761E-0001 -1.382264E+0000
 -1.380896E-0001 -1.408026E+0000
 -2.426329E+0000 -1.120078E+0000
  1.132199E-0001 -7.562401E-0001
  2.345219E+0000  6.320430E-0001
  2.117808E+0000  1.831822E+0000
 -3.680797E-0001  1.476005E+0000
 -1.960629E+0000  1.457711E+0000
 -2.209893E+0000 -2.226196E-0001
  3.340430E+0000  2.403593E-0001
  4.066218E+0000  2.167514E+0000
  3.397120E+0000  1.811821E+0000
 -9.200207E-0001  1.020890E-0001
 -7.380437E-0001 -8.264492E-0001
 -3.749686E-0001  5.998717E-0001
  8.639861E-0001  1.669677E-0001
  1.005891E+0000  5.550084E-0001
  1.140881E+0000  1.172969E+0000
 -5.518254E-0002  1.730473E+0000
 -2.104184E+0000 -4.127446E-0001
 -9.390285E-0001  2.620195E-0001
 -1.459114E+0000 -2.093697E-0001
 -1.269339E+0000 -2.145647E+0000
  7.992123E-0001 -1.486588E+0000
  2.054451E+0000 -1.373739E+0000
  1.933798E-0001 -1.709246E+0000
 -2.474525E-0001  2.083559E-0002
 -1.419203E+0000  4.956068E-0001
 -1.318022E+0000  8.908509E-0001
 -1.142645E+0000 -6.132547E-0001
  7.994137E-0001 -8.657152E-0001
  3.309960E-0001 -7.244205E-0001
 -2.051800E+0000 -1.299167E+0000
 -7.308244E-0001 -2.597225E+0000
  2.605269E+0000 -2.011028E+0000
  1.094778E+0000 -1.082847E+0000
 -1.096896E+0000 -7.900927E-0001
 -1.955213E+0000 -1.625231E+0000
  3.322143E-0001  7.302054E-0001
  1.592805E-0002 -9.485996E-0001
  1.408555E+0000 -1.015206E-0001
 -1.078908E-0001 -6.288720E-0001
 -9.327374E-0001 -1.353094E+0000
 -5.715883E-0001 -2.769180E+0000
 -6.176636E-0001 -3.597981E+0000
  1.824909E+0000 -1.741900E+0000
 -1.048341E+0000 -2.198918E-0001
 -8.228710E-0001 -5.541519E-0001
 -5.131621E-0001 -3.254819E-0001
  1.064819E+0000  1.042637E+0000
 -9.995361E-0001  1.147240E+0000
 -1.626331E+0000 -3.211641E-0001
  6.954340E-0001 -1.594486E+0000
  2.194073E+0000  1.078215E+0000
 -3.534455E+0000  1.693259E+0000
 -1.453438E+0000  8.111342E-0001
  2.605311E+0000 -9.661769E-0001
  2.289230E+0000  7.733759E-0001
 -4.119392E-0001 -1.374353E+0000
 -1.202661E+0000  8.546671E-0002
 -4.060989E-0001  3.453905E-0001
 -2.226975E+0000  8.975821E-0001
  1.234634E+0000 -1.258015E-0001
  2.620460E+0000 -8.670405E-0001
  1.898116E+0000 -2.627667E+0000
  1.250767E+0000 -1.839569E+0000
 -1.286357E+0000 -2.122725E+0000
 -7.429144E-0001 -1.314231E+0000
  2.231109E+0000  4.473777E-0001
  9.077089E-0001  1.140205E+0000
  1.477077E+0000 -2.553864E+0000
  1.748953E-0002 -1.056255E+0000
 -1.526351E+0000 -1.098156E-0001
 -7.233526E-0001 -2.423590E-0001
  6.005260E-0002  2.264737E-0001
  1.344511E+0000  4.536131E-0001
  2.608638E+0000 -3.543846E-0001
  2.004070E+0000 -9.192775E-0001
 -7.366859E-0001 -1.133611E+0000
 -8.455054E-0002 -9.922456E-0001
 -1.386972E-0002 -6.141703E-0001
 -5.008449E-0001  2.905103E-0001
 -8.901529E-0001  1.607139E+0000
 -1.604510E+0000  2.595622E-0001
 -2.252911E-0001 -3.844475E-0002
  2.295015E+0000  1.228685E+0000
  1.354576E+0000  1.239592E+0000
 -1.060420E+0000 -3.252345E-0002
 -9.259462E-0001 -8.377044E-0001
 -1.099237E-0001  2.109054E-0001
 -2.428872E-0001  1.693351E+0000
  9.209198E-0001  1.369480E+0000
  1.980434E+0000  1.301205E+0000
 -4.755272E-0001  5.437353E-0001
  1.026707E-0001  1.238657E+0000
  2.539487E-0001  1.218344E+0000
 -6.721928E-0001  5.678201E-0001
  1.359612E-0001  8.020468E-0002
  1.013048E+0000 -6.897269E-0001
  1.476948E+0000  1.146847E+0000
 -1.120971E+0000  1.919688E+0000
 -1.900680E+0000 -6.071658E-0001
 -1.113815E+0000 -1.053858E+0000
  2.341057E-0001 -1.345050E+0000
  5.866935E-0001  1.216588E-0001
 -1.900160E+0000  5.193759E-0001
  2.637689E-0001  8.035672E-0001
  1.694045E+0000  9.497052E-0001
 -3.257457E-0001  1.781624E+0000
 -2.583048E-0001  2.040294E+0000
 -1.185308E+0000  1.727903E+0000
  3.071042E-0001  8.076236E-0001
 -7.424183E-0001  1.103290E+0000
 -5.314978E-0001  5.188389E-0001
  8.741328E-0001  1.571088E-0001
  1.516538E+0000 -3.421784E-0001
  1.212488E+0000  1.134947E+0000
 -6.002871E-0001 -1.194493E+0000
  7.081191E-0001  1.000020E+0000
 -5.019940E-0001  3.246945E-0001
 -1.495309E+0000 -8.052792E-0001
 -5.516016E-0001 -1.782334E+0000
  1.513524E+0000 -1.610150E+0000
  3.834407E-0001 -8.473557E-0001
 -1.902121E+0000 -2.656573E+0000
  8.692187E-0002 -2.619040E+0000
 -5.973658E-0001 -7.300124E-0001
  4.375824E-0001 -1.070696E+0000
  1.739399E+0000  2.582637E+0000
  4.747295E-0001  8.302602E-0001
 -1.136532E+0000 -2.068981E-0001
 -2.013803E-0001  3.694813E-0001
  7.610640E-0001  7.472818E-0001
  1.364080E+0000  1.222994E+0000
  2.224432E+0000  8.707262E-0001
  1.875360E-0001 -7.444873E-0001
  6.321754E-0001 -9.370937E-0001
 -6.599666E-0001 -6.117273E-0001
  2.811272E-0001 -1.639523E+0000
  8.489710E-0001  1.172596E+0000
 -5.637384E-0001  9.900838E-0001
 -6.789195E-0001 -1.628775E+0000
  2.070697E+0000 -3.110808E+0000
  1.891377E+0000 -2.827514E+0000
 -2.072667E-0001 -2.471390E-0001
 -1.239395E+0000 -8.323048E-0001
 -9.666532E-0001 -3.609256E+0000
  2.771312E+0000 -1.498547E+0000
  9.001110E-0001  7.726795E-0001
 -9.258922E-0001 -7.278782E-0001
 -7.643142E-0001 -1.187409E+0000
 -9.327925E-0001 -3.284361E+0000
  1.239260E+0000  9.955793E-0001
 -1.071013E-0001  2.567494E+0000
 -7.904445E-0001  1.531921E+0000
 -1.472711E+0000  4.406977E-0001
  4.443539E-0001  1.586471E+0000
 -1.225053E+0000  1.370315E+0000
 -3.166861E-0001  2.466613E-0001
 -5.598187E-0002  9.793924E-0001
  3.044007E-0001  1.067044E+0000
  4.258141E-0001 -1.173364E+0000
 -8.761989E-0001 -1.369240E+0000
  2.026100E-0001 -1.615969E+0000
 -1.669278E+0000 -1.487813E+0000
 -1.717344E+0000  7.905074E-0001
 -7.619525E-0001  9.693870E-0001
  1.812388E+0000  1.536194E+0000
 -2.668657E-0002  8.411014E-0001
  5.105944E-0001  2.019132E-0001
 -6.992304E-0001  1.025725E+0000
 -1.140055E+0000 -1.745627E+0000
 -6.951870E-0001 -5.890460E-0001
 -4.565589E-0001  7.664516E-0002
 -8.163666E-0001  4.869346E-0001
  1.329072E+0000  2.192436E-0001
 -3.076833E-0001  7.389664E-0001
  1.891492E+0000 -9.993625E-0001
  1.215183E+0000 -2.164514E-0001
  1.335407E+0000 -6.975234E-0001
  6.765005E-0001  4.057878E-0001
 -3.884412E+0000  1.143865E-0001
 -2.389924E+0000 -1.062435E+0000
  1.551828E-0001 -1.934673E+0000
  3.386345E+0000 -2.434960E-0001
  3.055627E+0000  2.360724E+0000
 -1.551161E+0000  1.725197E+0000
 -2.853268E+0000  2.281223E+0000
 -4.833596E-0001  1.241137E+0000
  1.729774E+0000  1.153072E+0000
  2.321933E-0001  4.216585E-0001
  5.053376E-0001  9.468679E-0001
 -2.986418E+0000 -1.964933E-0001
 -1.422345E+0000 -2.022584E+0000
  1.389808E+0000 -1.871320E+0000
  2.334083E+0000 -4.040486E-0001
  7.037868E-0001  8.106702E-0001
 -3.808059E+0000 -4.952515E-0001
 -2.250730E+0000  1.316382E-0001
  2.232249E-0001 -3.611402E-0001
  1.008124E+0000  1.343676E+0000
 -3.577893E-0001  3.136127E-0001
 -1.844324E+0000 -6.331883E-0001
  2.793759E-0001 -1.446118E+0000
  1.683744E+0000 -4.479162E-0001
 -9.430093E-0001 -4.021710E-0001
 -2.066726E+0000 -2.848644E-0001
 -2.519226E+0000  9.658474E-0001
 -2.030754E+0000  5.213958E-0001
  4.159179E-0001 -2.193896E-0001
  8.821106E-0001  1.596905E-0001
 -7.201670E-0001  6.184349E-0001
 -9.714861E-0001  4.664238E-0001
  8.201939E-0001 -6.024604E-0002
  1.956159E+0000  2.938240E-0001
  2.087504E+0000 -1.013228E+0000
 -4.535096E-0001 -2.768689E-0001
 -2.692508E+0000 -1.511578E+0000
 -1.293334E+0000 -5.624826E-0001
  9.816953E-0001  4.750385E-0001
 -1.770738E-0001 -2.675611E+0000
 -3.208543E+0000 -2.118535E+0000
 -3.018779E+0000 -1.642342E+0000
  1.382973E+0000  2.722491E-0001
  9.379784E-0001  2.268839E+0000
 -1.897087E-0001  3.435788E-0001
 -1.429528E+0000 -6.363770E-0001
  6.282208E-0001 -1.713105E-0001
  1.013549E+0000  1.714915E-0002
  1.030831E+0000  1.088567E+0000
  5.148327E-0002  5.013306E-0001
 -1.321906E-0001  1.401353E+0000
  7.630436E-0001  1.873408E-0001
  9.534472E-0001 -1.338037E+0000
  9.239160E-0001 -4.566155E-0001
 -1.387259E-0001  1.190644E-0001
 -9.159080E-0001  1.536970E+0000
 -1.450009E+0000  1.653097E+0000
 -7.581440E-0001  3.616014E-0001
 -6.414917E-0001  4.840105E-0001
  7.405274E-0001  1.356503E+0000
  2.212733E+0000  1.497434E+0000
  2.811230E+0000  2.199340E+0000
 -1.175124E+0000 -5.379174E-0001
 -3.230570E-0001 -1.361205E+0000
 -8.179129E-0001 -1.946875E+0000
  9.442621E-0001 -1.300503E+0000
  2.941328E+0000 -1.374763E-0001
  1.789527E+0000 -1.630332E-0001
 -1.843254E+0000  1.615326E+0000
 -1.276207E+0000 -3.950862E-0003
 -4.305280E-0001 -5.760630E-0001
 -2.598086E-0001 -5.708560E-0002
  8.811613E-0001  2.313681E-0001
  1.628965E+0000 -7.740821E-0001
  8.409281E-0001 -4.018146E-0001
 -3.025056E-0001 -5.374666E-0001
  1.156185E+0000 -3.992951E-0001
 -1.011721E-0001 -1.051914E+0000
  2.973472E-0001  1.571590E+0000
 -1.606301E+0000  7.534923E-0001
 -1.686716E+0000  3.331321E-0001
 -6.552932E-0002  2.348131E+0000
 -2.125703E-0001 -1.228482E+0000
  2.246186E+0000  4.431138E-0002
  2.111151E+0000  2.802869E-0001
  1.749203E+0000  4.478685E-0001
 -3.187881E-0001  1.912369E+0000
  1.294837E-0001  1.060680E+0000
  3.544861E-0001  1.474336E+0000
  6.299141E-0001  1.412081E+0000
 -4.106014E-0001  1.155152E+0000
 -2.361920E-0001  6.882434E-0001
 -7.122620E-0001  8.715619E-0001
  2.331606E+0000  1.150798E+0000
  1.400429E+0000 -1.108405E+0000
  5.329564E-0001 -1.954200E+0000
  8.913938E-0001 -2.844501E+0000
  1.791888E-0001 -5.653596E-0001
 -5.172312E-0002  5.632073E-0002
 -1.522800E+0000  5.597743E-0001
 -5.888854E-0001  1.718780E+0000
 -1.923509E-0001  7.188632E-0001
  1.352640E+0000  1.855752E+0000
 -1.238670E+0000  2.301142E+0000
  3.855642E-0001  1.643815E+0000
  7.328384E-0001  1.158234E+0000
  2.713828E+0000  4.033428E-0001
  1.225678E+0000 -2.778909E-0002
 -8.522175E-0001  6.515199E-0001
 -3.016899E+0000 -2.044559E+0000
 -5.181865E-0001 -2.730659E+0000
  9.554794E-0001 -3.338452E+0000
  7.776632E-0001 -6.236162E-0001
 -8.371166E-0001  7.248666E-0002
  1.938456E-0001 -2.784026E-0001
 -1.063035E+0000 -3.463731E-0001
  1.452262E+0000  1.702428E-0001
  1.343656E+0000  5.377505E-0001
 -8.776111E-0001  8.110261E-0001
 -1.735394E+0000 -8.321949E-0001
  4.523905E-0001  1.078303E+0000
  1.097681E+0000  3.012810E+0000
 -5.467217E-0001  9.201460E-0001
 -7.560188E-0001 -7.467528E-0001
  3.322973E+0000 -9.942800E-0001
  2.892404E-0001  7.538361E-0001
 -3.537708E+0000 -1.338304E+0000
 -9.919359E-0001 -2.864160E+0000
  3.194533E+0000 -8.444797E-0001
  4.721508E-0002 -5.547240E-0001
 -3.008058E+0000  1.397375E+0000
  2.465573E-0001  3.010885E-0001
  1.252893E+0000  9.895453E-0001
  2.926512E+0000  3.333113E+0000
  1.964411E-0001  2.812806E+0000
 -1.251357E+0000 -8.937248E-0002
  6.220169E-0001  2.739429E-0001
  1.600657E+0000  2.024035E+0000
  1.526118E+0000  2.752276E+0000
  4.192798E-0001  1.990445E+0000
  1.977025E-0001  3.568215E-0001
  2.049299E+0000 -8.676903E-0001
  1.337142E+0000  2.411659E-0001
  5.423199E-0001  1.299615E-0001
  5.007885E-0001  7.893473E-0001
  6.667132E-0001  1.092722E+0000
  2.436901E-0001 -4.852477E-0001
  2.807946E+0000 -1.529656E-0001
  7.714012E-0001  1.204467E+0000
  3.243789E-0001  1.098280E+0000
 -1.150454E-0001  1.143208E+0000
 -7.958960E-0001  8.058397E-0001
  1.012724E+0000 -3.891105E-0001
  2.900421E-0001 -1.687333E+0000
  1.087584E+0000 -9.929595E-0001
  1.535872E+0000 -1.114772E+0000
  1.538422E+0000 -7.273121E-0001
  1.539146E+0000  6.496782E-0001
 -1.259309E+0000 -2.241053E+0000
 -1.295719E+0000 -1.119077E-0001
 -7.047055E-0001  1.098352E+0000
 -1.911791E-0001  9.484165E-0001
  4.302628E-0001  2.504280E+0000
 -7.763520E-0001  3.057158E+0000
 -3.790307E-0001  1.488078E+0000
  2.257137E+0000 -7.297520E-0002
  2.276227E+0000  7.300266E-0002
  4.379603E-0001  6.685749E-0001
 -2.033291E+0000 -7.040332E-0001
  2.273774E-0001  5.689536E-0001
  2.539329E+0000  7.249644E-0001
 -1.072671E-0001  1.118393E+0000
 -5.997804E-0001  4.454606E-0001
 -8.380454E-0001  1.532225E+0000
 -4.846048E-0001  1.352194E+0000
  1.697362E+0000  4.417663E-0001
  2.704388E+0000  1.645117E+0000
  1.228757E+0000  1.469503E+0000
 -1.293515E+0000  8.141096E-0001
  2.151397E-0001  1.830843E+0000
  1.271909E+0000  6.010599E-0001
 -2.782360E-0001  2.282107E-0001
 -8.431370E-0001  1.464642E-0001
 -3.080942E-0001 -1.806274E+0000
  5.339153E-0001 -4.785051E-0001
  1.408287E+0000 -4.673935E-0001
  7.613129E-0001 -1.970375E+0000
 -5.616538E-0001 -1.983720E-0001
 -8.770882E-0001 -1.797168E-0001
 -4.758282E-0002 -1.782126E-0001
  8.521671E-0001 -2.616310E+0000
  9.936671E-0002 -2.321688E+0000
  3.635319E-0001  6.217929E-0001
  1.365410E+0000  1.501581E+0000
 -1.081136E+0000  1.908220E+0000
 -3.001873E-0001  5.724409E-0001
 -6.112333E-0001 -6.973835E-0002
  3.215268E-0001 -7.370429E-0001
  1.749180E-0001 -1.456699E+0000
 -4.196845E-0001 -3.824871E+0000
  1.335182E+0000 -3.181458E+0000
  1.434953E+0000 -1.087719E+0000
 -1.325087E+0000 -1.466614E+0000
 -9.462842E-0001  3.737669E-0001
 -8.492654E-0001  5.644906E-0001
  1.140337E+0000 -7.749836E-0001
  2.763346E+0000 -3.633362E-0001
  1.768830E+0000 -6.262675E-0001
 -5.733947E-0001 -6.297489E-0001
 -1.868539E+0000 -3.788033E-0001
 -5.465501E-0001 -6.101476E-0002
  1.638242E+0000 -2.330205E-0001
  2.186327E-0001  7.346554E-0001
 -8.826316E-0001 -7.772298E-0001
 -3.660876E-0001  3.702920E-0003
 -1.270054E+0000  1.253140E+0000
 -2.857976E+0000  4.931357E-0001
  2.257360E+0000  5.284519E-0002
  1.645834E+0000 -1.190959E+0000
 -8.859089E-0001  9.544729E-0001
 -2.199776E+0000 -6.081271E-0001
 -7.708191E-0001 -2.359013E+0000
  9.790521E-0001 -2.022929E+0000
  8.646437E-0001  1.062322E+0000
 -7.077826E-0001  3.953287E-0001
 -6.555940E-0001 -8.002131E-0002
 -7.605358E-0001  1.092809E-0001
 -1.729526E+0000  1.248468E+0000
  2.691956E-0001 -3.762833E-0001
 -6.007570E-0002 -1.871424E-0002
  2.627337E-0002  1.064305E+0000
 -6.450817E-0001  4.056403E-0001
 -1.391144E+0000 -6.064292E-0002
 -9.084794E-0001  2.619593E-0001
 -2.312513E+0000  2.475737E-0001
  3.667070E-0001 -5.521691E-0001
 -1.815823E-0001  1.093108E+0000
  6.590892E-0001  6.856352E-0001
  7.338638E-0001  1.092345E+0000
  1.205847E+0000  1.464704E+0000
 -1.295270E+0000 -1.623315E-0001
 -1.917655E+0000  1.713017E-0001
 -4.014783E-0001  1.362040E-0001
  2.989753E+0000  1.852615E+0000
  1.519064E+0000  2.558720E+0000
 -1.137246E+0000  8.334747E-0001
 -1.016453E+0000  9.606826E-0002
  3.108268E-0001  1.710584E+0000
 -1.545389E-0001  1.923007E+0000
  2.558010E-0001  1.360613E+0000
 -3.482102E-0001  5.520892E-0001
 -2.768833E+0000  1.629779E-0002
 -1.749855E+0000 -7.878971E-0001
 -6.988442E-0001  1.485460E-0002
  1.679913E+0000 -3.703743E-0001
  7.158112E-0001 -5.621387E-0002
 -2.294679E+0000  7.642582E-0001
 -1.025073E+0000  5.194732E-0001
 -1.548209E+0000  1.877372E+0000
 -6.467571E-0001  2.765272E+0000
 -1.265546E+0000  2.213577E+0000
 -6.458976E-0001  7.468908E-0001
 -1.159409E+0000  8.293025E-0001
 -7.419366E-0001  1.963946E+0000
 -5.012406E-0001  2.159278E+0000
 -2.400756E-0002  1.797204E+0000
  7.028947E-0001  7.769140E-0001
 -5.560688E-0001  1.088761E-0002
 -1.122339E-0001 -6.052028E-0001
 -7.790412E-0001 -1.231910E+0000
  7.402069E-0001  5.477049E-0001
  1.388192E+0000  7.511611E-0001
  6.934003E-0001 -1.177983E+0000
 -3.091331E-0002 -5.667157E-0001
 -4.613426E-0001 -5.323248E-0001
  2.016465E+0000 -2.056953E+0000
  1.644542E+0000 -7.439786E-0001
 -5.836720E-0001  4.373567E-0001
 -1.286662E+0000 -2.340026E+0000
  1.804336E+0000 -7.740853E-0001
  3.379641E-0001  8.536733E-0001
 -7.583394E-0001 -9.645545E-0002
 -1.718636E+0000  1.477450E-0001
  1.568428E+0000  4.664822E-0001
  1.020737E+0000  5.222059E-0001
 -2.251519E+0000  2.269167E+0000
 -1.764353E+0000  3.279644E-0001
 -1.356660E+0000 -4.193631E-0001
 -2.483821E-0001  4.528161E-0001
 -2.455091E+0000 -2.821704E-0001
 -2.229825E-0001 -1.001000E+0000
  1.717784E+0000 -1.752730E+0000
  7.967963E-0001 -2.019020E+0000
 -1.702093E+0000 -2.013347E+0000
 -3.341848E+0000 -8.476970E-0001
 -9.448242E-0001  9.755140E-0001
  1.237552E+0000  1.669339E+0000
  4.600538E-0001  6.127913E-0001
  4.961100E-0001 -3.470462E-0001
  1.583514E+0000 -2.485555E-0001
 -5.205991E-0002 -1.073677E+0000
  9.295900E-0001 -4.676885E-0001
  7.373440E-0001 -1.240029E+0000
 -3.094054E+0000 -5.496684E-0001
  8.842508E-0001 -1.858353E+0000
  2.967893E+0000 -1.511164E-0001
  1.593543E-0001  5.649537E-0001
 -2.897510E+0000  9.688969E-0001
 -1.900094E+0000 -1.131803E+0000
  1.866713E+0000 -1.962252E+0000
  2.282906E+0000  5.092238E-0001
  4.133122E-0001 -1.006699E-0001
 -2.025998E+0000  1.841997E-0001
  5.507514E-0001  2.477122E-0001
 -1.281811E-0001 -2.993682E-0003
 -2.789444E+0000 -7.781686E-0001
 -2.495759E+0000 -2.720303E+0000
  4.315820E+0000 -2.492406E+0000
  8.297545E-0001  8.731933E-0002
 -5.185678E-0001  3.596284E-0001
 -2.801029E-0002 -6.437887E-0001
  3.440005E-0001  6.635600E-0001
 -1.318941E-0001 -1.729018E+0000
 -1.205117E+0000 -1.239655E-0001
 -6.883835E-0001 -4.396396E-0001
  8.763385E-0001  1.182104E+0000
  1.416922E+0000  7.985273E-0002
  5.431306E-0001  6.901201E-0001
 -2.592030E+0000 -1.128464E+0000
  5.414660E-0001 -3.126534E+0000
  2.316559E+0000 -2.685078E-0001
  1.256292E+0000  1.552236E+0000
 -1.217960E+0000  2.242674E-0001
 -1.752643E+0000  7.518071E-0003
 -1.096786E+0000 -1.069763E+0000
 -1.294899E+0000 -1.354353E+0000
 -1.159938E+0000  1.594819E+0000
 -3.378465E-0003  3.186993E-0001
 -2.481761E+0000  1.663605E+0000
 -2.025412E+0000  1.345438E+0000
  1.298741E-0001  1.625883E+0000
  9.733183E-0001  2.164256E+0000
  2.740782E-0001  3.004332E+0000
 -1.518781E+0000  1.777074E+0000
  1.591345E+0000  1.534928E+0000
  3.837463E+0000  2.610187E+0000
  5.471613E-0002  2.892063E+0000
  4.734161E-0001  1.765398E+0000
 -3.341656E-0002  6.775537E-0001
 -9.040316E-0001  2.219906E+0000
  2.841693E-0001  1.986214E+0000
  4.744623E-0001  8.337554E-0001
 -7.079494E-0002 -2.216755E+0000
  8.095785E-0001 -3.693593E-0001
 -8.741610E-0001 -2.360739E+0000
 -1.096767E-0001 -1.313726E+0000
 -4.805763E-0001  1.250934E+0000
 -6.266583E-0001  1.700592E+0000
 -3.907562E+0000  1.224879E+0000
 -3.327084E+0000  1.835421E+0000
 -7.656668E-0001 -1.057890E+0000
  1.942790E+0000  1.687899E-0001
  2.151203E+0000 -3.849562E-0001
  7.299798E-0001 -6.700689E-0001
 -1.957448E+0000  1.621154E-0001
 -1.141895E+0000  7.586278E-0001
  1.376480E+0000  1.710438E+0000
  1.042984E+0000 -2.502173E-0001
  2.232137E+0000 -4.773247E-0001
  1.316354E+0000  1.699585E-0002
 -6.149526E-0001  1.714033E+0000
 -1.126317E+0000  8.542273E-0001
 -5.283441E-0001  1.140768E+0000
 -9.350201E-0001  1.666545E+0000
 -4.084629E-0001  2.009985E+0000
 -1.752075E-0001  2.976485E+0000
  4.396177E-0001  1.866989E+0000
  5.172317E-0001  1.638604E+0000
 -3.953208E-0001  1.819652E+0000
 -1.095526E+0000  2.044170E+0000
 -1.274939E+0000  1.857305E-0001
  5.934759E-0001 -3.168188E-0001
 -6.930164E-0001  7.949288E-0001
 -1.937733E+0000  1.526343E+0000
  2.528391E-0001 -5.626031E-0002
  3.152520E-0001 -2.240810E+0000
 -7.512550E-0001 -1.882330E+0000
 -3.631485E-0001 -2.378976E+0000
  1.775895E+0000 -7.925195E-0001
  1.271122E+0000 -1.822918E+0000
  6.780677E-0001  6.665599E-0001
 -6.975489E-0001 -2.415031E-0001
 -2.519365E+0000  1.992121E-0001
 -8.835028E-0002  1.139129E+0000
  1.828821E+0000  1.060593E+0000
  9.896892E-0001  3.361114E-0001
  5.915769E-0001 -1.122174E+0000
 -3.551560E-0001 -2.964550E+0000
  3.574105E+0000 -6.281131E-0001
  1.657508E+0000  1.805944E+0000
 -1.055574E+0000  1.171127E+0000
 -1.823837E+0000 -3.233003E+0000
  7.916377E-0001 -2.559224E+0000
  1.883354E+0000  5.768687E-0001
 -1.153637E-0001 -1.973141E-0001
 -1.104714E+0000 -4.187308E-0001
  8.775395E-0001  3.989183E-0001
  1.259941E+0000  1.419530E+0000
 -1.124002E+0000  4.258481E-0001
  3.336114E-0001  8.308856E-0001
 -2.342232E-0002  1.284214E+0000
 -4.883264E-0001  1.138015E-0002
  2.762945E-0001  6.527236E-0001
 -2.286325E+0000  7.378230E-0001
 -2.830842E+0000  1.531629E+0000
 -1.833192E-0001 -3.518870E-0003
  1.586064E+0000  3.053419E+0000
 -5.361121E-0001  3.422222E+0000
 -1.752557E+0000  1.964650E+0000
  7.755805E-0002  1.490189E+0000
 -3.261685E-0001  5.679644E-0001
  5.087624E-0001 -4.694454E-0001
  1.686827E+0000  1.430814E-0001
  1.641123E+0000  4.841604E-0001
 -8.434584E-0001 -7.799221E-0001
 -1.138073E+0000 -2.222614E+0000
  1.646628E+0000 -2.641014E+0000
  6.974625E-0002 -1.416794E+0000
 -1.723289E+0000 -1.633503E+0000
 -2.078356E-0002 -1.234682E+0000
  3.692356E-0001 -1.511791E+0000
  1.266214E+0000 -2.622369E+0000
 -2.185865E+0000  2.022069E-0001
 -3.859158E+0000 -2.114989E+0000
 -3.112216E+0000 -2.140858E+0000
  1.061390E+0000 -2.867055E+0000
  1.402900E+0000 -3.716716E-0001
 -9.501894E-0001 -1.671945E+0000
 -1.507977E+0000 -1.445277E+0000
 -1.980455E-0001 -2.576987E+0000
 -8.171868E-0001 -9.564862E-0001
  2.718999E+0000  3.570111E-0001
  1.523026E+0000  6.985440E-0001
 -1.410473E+0000  6.230841E-0001
 -9.235543E-0001 -3.130528E+0000
  3.343167E+0000 -1.304561E+0000
  6.488544E-0001  6.279208E-0001
 -2.034932E+0000  5.535524E-0001
 -2.576801E-0001  5.802844E-0001
  1.920990E+0000 -1.908055E+0000
  1.496058E+0000 -5.447844E-0001
 -7.343839E-0001 -1.372819E+0000
 -1.634316E+0000 -2.001782E+0000
 -3.218680E-0001 -2.729653E+0000
  6.314921E-0001 -6.162934E-0001
 -8.431511E-0001  9.453235E-0001
 -3.721793E+0000  9.931842E-0001
 -1.666253E+0000 -4.185139E-0001
  7.577466E-0001  1.884390E+0000
  1.275481E+0000  1.309978E+0000
 -2.711359E-0001  2.371915E+0000
 -2.006526E+0000  1.369851E+0000
  5.451917E-0001 -1.339350E+0000
  3.225746E+0000 -4.777924E-0001
  1.247564E+0000  7.661524E-0001
 -1.927782E+0000  2.235265E-0001
  7.378219E-0001 -9.547014E-0001
  7.900868E-0002 -1.145569E+0000
  4.046145E-0001 -3.306422E+0000
  2.739385E+0000 -2.335866E+0000
  3.505646E-0001  1.074061E+0000
 -3.362121E-0001  7.027861E-0001
 -8.837722E-0001 -1.334748E+0000
 -7.746451E-0001 -6.352166E-0001
 -7.694861E-0001 -6.571129E-0001
  1.465521E+0000  6.383260E-0001
  2.004263E+0000  2.426788E+0000
 -8.318759E-0001  1.597505E+0000
 -7.429184E-0001 -2.787724E-0001
  3.863170E+0000 -8.392489E-0001
  1.106253E+0000  6.473836E-0001
 -3.644402E-0001  2.272684E-0001
 -2.327450E+0000  3.053144E-0002
 -1.610621E+0000 -6.684416E-0001
 -2.008029E+0000 -2.430989E+0000
  1.792481E+0000 -1.702448E+0000
  2.732590E+0000 -1.701873E+0000
 -2.311337E-0002 -9.940878E-0002
 -2.441642E+0000  9.694984E-0001
 -1.713379E+0000 -1.404158E-0002
  7.666086E-0001  6.467368E-0001
 -6.724414E-0001  4.525538E-0001
  8.690895E-0001  1.385637E+0000
 -2.034527E+0000  1.094769E+0000
 -1.566242E+0000 -1.753339E+0000
  1.193305E+0000  1.397531E-0001
  1.446654E+0000  2.000033E+0000
 -3.205059E-0002  8.726826E-0001
 -1.273720E+0000 -1.565294E+0000
  9.648350E-0002  3.917505E-0002
  6.453100E-0002  2.191933E-0001
 -1.344808E-0001 -9.860553E-0001
  2.382450E-0001  5.700819E-0001
  1.966918E-0001  3.635319E-0001
  4.318826E-0001 -2.570413E-0001
  4.965473E-0001 -1.352819E+0000
  9.083909E-0001  2.201964E+0000
 -1.555796E+0000  2.507328E+0000
 -2.733274E+0000 -2.359036E-0001
 -4.014113E-0001 -1.693721E+0000
 -4.575763E-0001  3.709506E-0001
  3.479367E+0000  1.187824E+0000
  4.718628E-0001 -4.339875E-0001
 -9.504059E-0001 -9.329138E-0001
 -6.894603E-0001 -8.931084E-0001
 -1.391795E+0000 -6.518032E-0001
 -1.493392E+0000 -1.340471E-0001
  6.907664E-0001 -1.050855E+0000
  1.085191E+0000 -4.237372E-0001
  1.466611E+0000 -5.699314E-0002
 -1.505922E+0000 -7.437959E-0001
 -4.340275E-0001 -1.834193E+0000
  1.796162E+0000 -1.204554E+0000
  1.994664E+0000  2.318106E-0001
 -2.284982E+0000  2.102133E-0003
 -1.190727E-0001  8.953791E-0001
 -3.129135E+0000 -1.876371E+0000
 -1.717352E+0000 -1.926662E+0000
  1.026015E+0000 -2.552207E+0000
  6.598747E-0001 -2.263435E-0001
 -1.098188E+0000 -9.817234E-0001
  1.304355E+0000 -1.019860E-0001
 -2.427198E+0000 -9.054099E-0001
  1.362214E+0000 -1.526337E+0000
  3.047166E+0000  7.959237E-0001
 -4.664071E-0001  1.083170E+0000
 -1.819664E+0000 -1.152638E+0000
 -2.112118E+0000 -1.454328E+0000
  1.118654E+0000 -9.979571E-0001
  1.423070E+0000  7.585965E-0001
 -9.156681E-0001  1.413307E+0000
 -1.952840E+0000 -2.292734E-0001
 -4.539007E-0001 -1.434884E+0000
  1.623963E+0000 -2.557139E+0000
 -1.447590E+0000 -2.061011E-0001
 -2.795783E+0000 -8.539331E-0001
  3.596482E-0001  2.786984E-0001
  3.555113E+0000  8.373151E-0001
  1.638167E+0000 -6.521631E-0001
 -2.265908E+0000 -6.696896E-0001
 -9.822042E-0001 -2.181710E+0000
  5.873439E-0001 -1.455181E+0000
  2.211489E+0000 -1.015270E+0000
 -6.631440E-0001 -1.269142E-0001
 -4.016643E-0001 -1.617643E+0000
  9.368045E-0001 -8.349832E-0001
  1.474384E+0000  1.044493E+0000
  1.433883E-0001 -2.073958E-0001
  1.648850E+0000  7.034646E-0001
 -5.637510E-0001  1.705801E+0000
  2.688501E-0003  1.253354E+0000
 -1.443843E+0000 -7.469691E-0001
  1.478746E-0001  1.889017E+0000
 -6.804176E-0001  1.606265E+0000
 -3.807581E-0001 -5.614513E-0001
  3.266974E+0000  3.189886E-0002
  1.653938E+0000 -1.044609E+0000
 -1.674491E+0000 -2.032561E+0000
 -1.767060E+0000 -1.884130E+0000
 -4.451470E-0001 -1.014743E+0000
  1.448082E+0000 -2.477030E-0001
  6.560337E-0001  2.626769E+0000
 -3.275188E+0000  1.350573E+0000
 -4.848576E+0000  4.478801E-0001
 -2.638894E+0000 -1.002672E+0000
  1.839716E+0000  2.173302E-0001
  3.294997E+0000  2.751288E+0000
 -7.748310E-0003  3.299329E+0000
 -1.789357E+0000  3.855331E-0001
  2.539970E-0001 -7.144487E-0001
 -9.263874E-0001  1.121998E+0000
 -8.697852E-0001  1.055082E+0000
  1.624476E+0000  1.540935E+0000
  2.127155E+0000  1.613541E+0000
  1.166760E+0000  6.985690E-0001
 -6.552565E-0001  1.308967E+0000
 -1.405943E+0000  7.492114E-0003
 -1.891710E+0000  1.338808E+0000
  3.653702E-0001  3.274486E-0001
  2.031400E+0000  1.271306E+0000
  1.129474E-0001  1.936207E+0000
 -8.471721E-0001  1.009020E+0000
 -6.285057E-0001 -1.143152E+0000
 -1.144780E-0001 -6.752107E-0001
  1.753660E+0000  1.806451E-0001
 -1.093546E-0002  7.018875E-0001
 -1.169122E+0000  1.102901E+0000
  5.663906E-0001  3.931063E-0001
  6.584490E-0001  1.082550E+0000
  1.607929E+0000  7.824110E-0002
  2.911236E-0001 -8.171052E-0001
  4.147012E-0001 -3.957727E-0001
 -1.393250E-0001  4.740969E-0001
 -1.765281E+0000  1.042997E+0000
 -4.097812E-0001  3.138516E-0001
  6.227620E-0002  2.420119E+0000
  4.041081E-0001  2.500827E+0000
 -1.464627E+0000  1.922875E+0000
 -2.096205E+0000  5.202572E-0001
  2.714850E-0002  1.089279E+0000
  8.758591E-0001  7.601817E-0001
  1.940768E+0000  1.299129E+0000
 -1.001233E+0000 -1.876200E-0001
 -2.396381E+0000 -1.259016E+0000
 -7.326770E-0002  1.541392E-0001
  1.492672E+0000  1.708142E+0000
  2.497202E+0000  6.747895E-0001
 -6.194888E-0001  4.976967E-0001
 -9.953826E-0001 -1.586700E+0000
  1.579809E+0000 -5.194087E-0001
  1.080646E+0000  1.589483E+0000
 -2.265128E+0000 -3.553454E-0001
 -1.845489E+0000 -2.192024E+0000
  5.201224E-0001 -8.395305E-0001
 -3.897600E-0002  1.195329E+0000
 -1.524326E+0000  6.110852E-0001
 -5.771426E-0001 -1.262715E+0000
  8.165014E-0001 -1.974983E+0000
 -5.500567E-0001 -1.747400E+0000
 -8.494144E-0002 -9.559165E-0001
  5.276801E-0001 -3.152873E+0000
  2.040176E+0000 -1.303682E+0000
 -1.474587E+0000  1.038755E+0000
 -3.998752E+0000 -5.478103E-0002
 -1.051249E+0000  1.124713E+0000
  4.552134E-0001  7.224011E-0001
  1.042950E+0000  2.609919E+0000
  1.349559E-0001  4.712064E-0001
  8.085996E-0001  5.562859E-0001
  3.818946E-0001 -3.364080E-0001
 -1.977947E-0001  2.907183E-0001
  1.302134E+0000  9.454613E-0001
  1.221307E-0001  4.775208E-0001
  3.385344E-0002 -1.162383E+0000
  3.843690E+0000 -1.373988E+0000
  3.057193E+0000  6.984023E-0001
 -3.346904E+0000  8.839591E-0001
 -3.892717E-0001 -1.027631E+0000
 -6.109597E-0001 -1.349131E+0000
  1.378682E+0000  7.634242E-0001
  8.921292E-0002  2.278815E-0001
 -1.833786E-0001  2.960832E-0001
 -2.799458E-0001  6.845726E-0001
  2.495259E-0001  1.498401E+0000
 -4.210689E-0001  2.494191E-0001
 -7.684327E-0001 -1.490043E+0000
  1.762545E+0000 -7.038213E-0001
  2.049077E+0000  4.126770E-0001
 -5.881012E-0001  1.063376E+0000
 -1.431239E+0000  1.754039E+0000
 -2.146185E+0000 -8.977205E-0001
  8.109448E-0001 -8.056505E-0001
  4.768666E-0001 -1.244025E+0000
 -2.101038E+0000  5.979558E-0002
 -4.055256E-0001  6.275731E-0001
  1.060893E-0001  3.075824E+0000
  2.124867E-0001  2.030301E+0000
  6.478794E-0001  1.355431E+0000
 -1.220752E-0001  6.494986E-0001
  3.294744E+0000  5.062922E-0001
  1.451872E+0000  4.780972E-0001
 -3.416291E+0000 -1.000079E+0000
 -2.230080E-0001  2.654730E-0001
  9.407293E-0001  1.124894E-0001
  8.791837E-0001 -7.104200E-0001
  6.998241E-0001 -1.704696E+0000
  1.588939E+0000 -2.410236E+0000
 -1.979260E+0000 -1.720064E+0000
 -7.511457E-0001 -5.193988E-0001
  6.323391E-0001 -2.027660E+0000
 -5.059558E-0001 -7.075020E-0001
  6.982740E-0001 -1.704036E+0000
 -3.570306E-0001  4.568120E-0001
  8.056022E-0001  2.563842E+0000
 -1.069218E+0000  2.303851E+0000
  5.573604E-0003 -1.405633E-0001
  1.075423E+0000  6.705985E-0001
 -8.045979E-0001  1.981176E+0000
 -2.714181E-0001  3.175821E+0000
 -1.460860E-0001  2.229478E+0000
 -1.690395E+0000  9.527383E-0001
  8.886080E-0001 -3.610615E-0001
  1.724460E+0000  1.541564E+0000
 -7.874940E-0001  2.191666E+0000
 -9.947508E-0001  3.055772E-0001
  4.419199E-0002 -1.254529E+0000
  1.790377E-0001 -6.804643E-0001
 -1.128589E+0000 -4.837202E-0001
 -1.400838E+0000  3.272422E-0001
 -1.201701E+0000  4.185616E-0001
  1.752025E-0001 -1.865548E-0001
  2.394510E+0000 -3.616218E-0001
  1.413778E+0000  4.369757E-0001
  4.330386E-0002  2.533238E-0002
  2.632852E-0001 -8.332570E-0001
  3.914173E+0000 -9.936451E-0001
  1.932338E+0000 -9.560437E-0001
 -1.691510E+0000  1.295455E+0000
 -6.189068E-0001 -1.058619E+0000
  5.234018E-0001  2.164333E-0001
 -8.002334E-0001  1.488774E+0000
 -3.250283E-0001  3.513034E+0000
 -3.553384E-0001  2.153968E+0000
 -1.636334E+0000  3.281055E+0000
  2.275838E-0001  2.247730E+0000
  2.583719E-0001  2.366126E+0000
 -1.779032E+0000  1.283759E+0000
  2.540268E-0001  6.204362E-0001
  7.838516E-0001  2.067770E+0000
 -1.781089E+0000  1.078810E+0000
 -1.633959E+0000 -2.141788E-0001
 -2.242490E-0001 -1.195288E+0000
  2.512510E+0000 -3.436394E-0001
  4.220609E-0001  7.139517E-0001
 -5.236738E-0001  1.468119E-0001
 -1.955756E+0000 -7.926712E-0001
 -3.705181E-0001 -1.517394E+0000
  9.434227E-0001 -1.362200E+0000
 -1.580434E-0001 -1.045752E+0000
  2.871125E-0001  3.618822E-0001
 -1.313194E-0001  1.115136E+0000
  1.802151E+0000  7.098457E-0001
 -2.133268E-0001 -8.058009E-0001
 -5.426165E-0001 -2.638039E-0001
 -8.312361E-0001 -2.505092E+0000
  7.467230E-0001 -1.263919E+0000
  4.757783E-0001 -4.975755E-0001
  2.692444E+0000  8.621748E-0001
  7.682417E-0001  7.496793E-0002
  7.486172E-0002  7.448817E-0001
 -1.340565E+0000  3.602872E-0001
  2.965975E-0001  5.640460E-0001
  2.147137E+0000 -8.347493E-0001
  1.300875E+0000  8.299422E-0001
 -8.535605E-0001  1.018240E+0000
 -1.611318E+0000  6.421860E-0001
  1.562273E+0000  8.346751E-0002
  1.428246E+0000  1.204704E+0000
 -9.197071E-0001 -4.605156E-0001
 -1.409959E+0000 -1.894277E+0000
  1.060646E+0000 -1.638278E+0000
 -1.332603E+0000  5.497235E-0002
 -4.197816E-0001  6.638845E-0001
 -2.641730E+0000  1.559674E+0000
 -1.064969E+0000 -1.660883E+0000
  1.022549E+0000 -1.875790E+0000
  7.069104E-0001  4.454152E-0001
  4.986594E-0001  7.958131E-0001
 -1.207219E-0001  5.736004E-0001
  1.085741E-0002  1.574331E-0002
 -1.141011E+0000 -4.726022E-0001
 -4.128666E-0001  8.144600E-0003
  1.628819E+0000  7.741866E-0001
  1.791784E+0000  1.461577E-0001
 -1.117388E+0000  8.144104E-0001
 -1.502739E+0000  2.089512E-0002
 -7.959739E-0001  1.057371E+0000
 -8.973226E-0001  1.560123E+0000
  1.590348E+0000  3.606953E-0001
  6.510954E-0001  2.793689E-0001
  9.006671E-0001 -3.651972E-0002
  1.703030E+0000  1.010320E-0002
 -5.096747E-0001 -3.459577E-0001
  1.250297E+0000  5.689604E-0002
 -2.241967E+0000  4.988963E-0001
 -9.827680E-0001  4.305286E-0001
  1.648238E+0000 -2.423997E+0000
  1.231685E+0000 -8.533815E-0001
 -2.790180E+0000 -9.707268E-0001
 -1.358714E+0000 -1.193830E+0000
 -9.539532E-0002 -1.131351E+0000
 -1.456025E+0000 -5.695382E-0002
 -4.181775E-0001 -7.285864E-0001
 -2.872211E-0001 -3.817345E-0001
 -1.337643E-0001 -7.544923E-0001
  7.439894E-0001 -8.738221E-0002
 -1.011030E-0001 -2.868861E+0000
  1.454021E+0000 -2.588750E+0000
 -1.205813E-0001  5.213325E-0001
 -1.010117E-0001 -4.878506E-0001
 -3.329160E+0000 -2.510172E-0002
  7.804733E-0001  1.004510E+0000
  2.530048E+0000  3.176945E+0000
  6.492656E-0001  3.200659E+0000
 -1.650690E+0000  1.746963E+0000
  1.073783E-0001  4.344175E-0001
  2.084212E+0000  1.609920E+0000
  1.342483E+0000  3.582134E-0001
 -7.767762E-0001 -3.561093E-0001
 -2.605388E+0000 -2.668430E+0000
 -4.209192E-0001 -2.436141E+0000
  5.494884E-0001 -1.861055E-0001
 -1.331415E+0000  1.285117E+0000
 -7.450529E-0001  2.250602E+0000
 -3.658859E-0001  1.950424E+0000
  1.396381E+0000  2.482931E+0000
  2.048140E+0000  1.076840E+0000
 -2.555153E-0001  1.456837E+0000
 -1.013625E+0000  1.025478E+0000
  4.215645E-0001 -3.489929E-0001
  1.609230E+0000  2.350109E-0001
  2.157817E+0000  4.864610E-0001
  4.288252E-0001  1.334839E+0000
 -3.035629E+0000  3.879984E-0001
 -1.281243E-0001 -2.363869E+0000
  1.454450E+0000 -4.770182E-0001
  7.529439E-0001  1.318374E+0000
 -1.798493E+0000 -2.131987E-0001
 -5.773858E-0002 -9.955509E-0001
  7.526615E-0001 -1.826328E-0001
 -2.563427E+0000  1.781717E+0000
 -1.680810E+0000  3.296417E+0000
  5.039942E-0001  2.957005E+0000
  9.873414E-0002  1.496574E+0000
  7.245652E-0001  2.422672E+0000
 -1.966155E+0000  2.833135E-0001
 -7.710224E-0001 -1.372794E-0001
 -1.161682E-0001 -4.784750E-0001
 -4.690533E-0001 -4.488931E-0001
 -8.603165E-0001 -1.073347E-0002
 -3.142069E-0001  1.668775E+0000
  4.099205E-0001  1.374930E+0000
 -3.143098E+0000  8.449757E-0001
 -2.579670E+0000  1.346028E+0000
 -6.393802E-0001  8.243637E-0001
  2.698344E-0001  2.429009E+0000
 -1.094516E+0000  1.702107E+0000
 -7.601451E-0002  1.291365E+0000
 -2.759484E-0001  9.923929E-0001
 -4.934522E-0001  3.075267E-0001
 -1.335816E+0000  2.212008E+0000
 -2.194091E-0001  1.223965E+0000
  1.439519E+0000  2.416615E+0000
 -2.839415E+0000  2.885165E+0000
 -3.491357E+0000  1.013101E+0000
  1.761965E+0000  1.747053E+0000
  1.833056E+0000  2.473976E+0000
 -1.655247E+0000  1.927891E+0000
  1.288393E-0001 -1.447189E-0003
  1.919165E+0000 -1.204468E+0000
 -4.710787E-0001 -1.466213E+0000
 -1.757486E-0001 -3.675947E+0000
 -1.674363E-0001 -1.574211E+0000
 -1.812703E+0000 -7.760688E-0001
  7.177295E-0001  2.683072E-0001
 -1.734981E-0001  1.596193E+0000
  1.238331E+0000  1.697579E-0001
 -5.754153E-0001 -1.651899E-0001
 -2.482295E+0000 -1.302967E+0000
 -2.080253E+0000  4.926594E-0001
 -1.774127E+0000  1.313782E+0000
  3.510519E-0001  1.623621E-0001
  1.454751E+0000 -1.446616E-0001
  1.741240E+0000  3.811562E-0001
  7.537940E-0001 -5.785603E-0001
 -9.332868E-0001  1.001676E+0000
 -9.335107E-0001  1.196913E+0000
 -2.001306E-0001  1.672803E+0000
 -6.422408E-0001  1.249689E+0000
  1.461574E+0000  8.899052E-0001
  1.690130E+0000 -4.618858E-0001
  6.844051E-0001  4.369174E-0001
 -4.250247E-0001  3.733685E-0001
 -1.088005E+0000 -1.367929E+0000
 -1.558330E-0002 -1.246196E+0000
  5.603872E-0002  9.869596E-0001
 -1.133935E+0000 -1.521937E+0000
  4.510936E-0002 -1.043813E+0000
  4.981100E-0001 -5.805253E-0001
 -1.031923E-0001 -3.011067E-0001
  2.148893E+0000 -1.088888E-0001
  7.280835E-0001 -6.800327E-0001
 -1.870139E+0000  6.322469E-0001
 -2.468221E+0000 -1.349332E+0000
  1.158153E+0000 -8.287960E-0001
  2.552960E+0000  2.051069E-0001
 -1.424933E-0001  1.746265E+0000
 -8.325272E-0001  8.736489E-0001
  5.831219E-0001 -2.855780E-0002
  9.353498E-0001  1.770510E+0000
 -6.220464E-0001  1.647769E+0000
 -3.249107E+0000  2.942017E+0000
 -2.116937E+0000  3.584724E-0001
  7.534604E-0001  1.879690E+0000
  2.248257E+0000  1.219289E-0002
  1.078252E+0000  9.166775E-0001
  1.894471E-0001 -1.534135E+0000
  1.263778E-0001  3.404080E-0001
 -7.146307E-0001 -5.150243E-0001
 -1.730532E+0000 -1.523200E+0000
  6.821810E-0001 -2.154844E+0000
  1.406804E+0000  1.642670E-0001
  1.269203E+0000  1.129402E+0000
  1.032857E+0000  1.291946E-0001
  7.493515E-0001 -7.790866E-0001
 -1.799846E+0000 -1.260496E+0000
  4.054615E-0001 -1.489814E+0000
  1.481205E+0000 -6.559840E-0001
 -8.376022E-0001 -4.792397E-0001
 -1.147256E+0000  2.202553E+0000
 -1.621092E+0000  1.402038E+0000
 -1.592113E-0001  8.723328E-0002
  2.680797E+0000  1.586448E+0000
  1.580787E+0000  1.143335E+0000
  1.413269E+0000  4.884998E-0001
 -6.828715E-0001 -4.251854E-0001
 -2.722232E-0001 -7.809397E-0001
 -1.654328E+0000 -4.765748E-0001
 -2.849299E-0002 -1.223554E-0001
 -3.109497E-0002  4.510670E-0001
 -1.836402E-0001 -1.326430E+0000
  5.618322E-0001 -4.936956E-0001
  6.245776E-0001 -1.705432E+0000
  2.797396E-0001 -4.465246E-0001
 -7.897971E-0003  1.678027E+0000
 -2.418415E+0000  2.246079E+0000
 -2.391976E+0000  3.598206E-0001
  1.115737E+0000  8.995444E-0002
  9.275330E-0001 -9.559505E-0001
  8.554072E-0001  1.529979E-0001
 -3.321176E-0001  1.099678E+0000
 -2.376900E+0000  1.233406E+0000
 -1.222769E+0000  5.380513E-0001
  7.543786E-0001  2.793238E-0001
 -4.054470E-0001  1.076695E+0000
 -1.556819E+0000  4.922229E-0001
 -6.447000E-0001  9.445333E-0001
  1.506931E+0000  8.541345E-0001
 -7.672787E-0001  1.412977E+0000
 -1.763189E+0000 -1.019998E+0000
 -1.863544E+0000 -2.682990E+0000
  9.698981E-0002 -7.675729E-0001
  1.302358E-0001 -3.661114E+0000
  1.178522E+0000 -3.029700E+0000
  2.430585E+0000 -5.644542E-0001
  1.828315E+0000  1.982817E+0000
 -2.690530E-0001  3.191284E+0000
 -2.653636E+0000  5.935454E-0001
  7.965804E-0001  7.808777E-0001
  9.985980E-0001  7.697751E-0001
  1.269758E+0000  2.129338E-0001
  2.159273E+0000 -1.752512E+0000
  2.412950E+0000 -1.025324E+0000
  1.255262E+0000 -2.050555E-0001
 -3.146573E-0001 -1.047187E-0001
 -1.153746E+0000 -6.944227E-0001
  6.303372E-0001  8.635351E-0001
  2.228953E+0000  9.915189E-0001
  2.137215E+0000  3.200554E-0001
 -1.096358E+0000  3.394415E-0002
 -2.650901E+0000 -2.012587E+0000
 -7.409005E-0001 -2.431248E-0002
  8.121228E-0001  4.727460E-0001
 -3.826493E-0001 -1.051577E+0000
  7.158818E-0001 -6.157082E-0002
 -6.427047E-0001  2.273112E-0001
  8.125896E-0001  1.105339E+0000
 -9.273169E-0001 -6.192721E-0003
  1.901894E+0000 -4.995356E-0001
  4.288336E-0001 -5.859138E-0001
 -1.037522E+0000 -5.350305E-0001
  1.347351E-0001  9.924418E-0001
  9.739018E-0001  1.263906E+0000
  1.100016E+0000  3.052801E+0000
  1.116539E+0000  5.992937E-0001
  1.924582E+0000  8.891485E-0001
 -1.096457E+0000 -1.411781E+0000
  1.080981E+0000 -6.771231E-0001
  4.833936E-0001 -1.879410E-0001
 -2.553787E-0001 -4.478648E-0001
  4.014237E-0001 -1.595218E+0000
 -1.274417E-0001 -5.697065E-0001
  1.250521E+0000  5.094358E-0001
  1.338413E+0000  2.092711E+0000
 -9.067439E-0001  1.257214E+0000
 -2.834872E-0001 -5.070643E-0001
  1.565237E+0000 -1.714847E+0000
 -1.494691E+0000 -6.155907E-0001
 -1.401773E+0000  6.317748E-0001
 -8.693131E-0001  3.454638E-0001
  2.116014E+0000 -1.155015E+0000
  3.663015E-0001 -4.501451E-0001
 -1.821991E+0000  3.187930E-0002
 -4.303568E-0001 -1.758074E-0001
 -6.225331E-0001  6.078197E-0002
 -3.200675E-0001  1.084296E+0000
  4.935988E-0001  2.411307E+0000
 -3.267151E-0001  1.124087E-0001
  8.887740E-0002  4.813171E-0001
  1.696487E+0000  1.364174E+0000
  5.999595E-0001 -1.115521E+0000
  2.210442E+0000 -1.455366E+0000
  2.317140E+0000 -8.737758E-0001
 -1.076559E-0001 -2.006143E-0001
 -3.680213E-0001 -8.341298E-0001
  1.977889E-0001 -9.112353E-0001
  6.129106E-0001 -8.535646E-0002
  5.694283E-0001 -5.575096E-0002
 -6.222674E-0001  3.206506E-0001
 -8.325846E-0001 -2.190306E-0001
  1.120941E+0000 -1.780115E-0001
  2.445724E-0002 -1.780100E-0001
  9.399546E-0001 -3.886674E-0001
  3.911131E-0001 -6.195055E-0001
  7.955927E-0001 -4.249086E-0001
  1.145845E+0000  3.206036E-0002
  5.889588E-0001  3.511452E-0002
 -2.524995E+0000 -9.796878E-0001
 -6.439734E-0002 -7.468255E-0001
 -4.960267E-0001  8.380463E-0001
  3.464713E+0000  1.321227E+0000
 -1.973482E-0001  1.369393E+0000
 -1.439727E+0000 -5.035711E-0001
 -4.707298E-0001 -1.619409E+0000
  3.842270E-0001  2.653980E-0001
  6.742625E-0001 -3.845579E-0002
 -2.056808E+0000 -4.329943E-0001
 -3.282871E+0000  1.821181E-0001
 -1.057631E+0000 -6.592650E-0001
  1.549711E+0000  6.499117E-0002
  7.557796E-0001  2.153038E-0001
 -7.004162E-0002 -3.868423E-0001
  4.423888E-0001  7.166464E-0002
 -1.181125E+0000 -2.625875E+0000
  1.630444E+0000 -4.829888E-0001
  2.146402E+0000  5.691209E-0001
  9.434247E-0001  1.715949E+0000
 -6.637612E-0001  1.515386E+0000
  8.569662E-0001  7.807968E-0001
  8.319927E-0001  9.754178E-0001
  4.288930E-0001  1.474935E-0001
  9.068473E-0001 -4.019920E-0001
  1.860484E+0000 -9.190922E-0001
  7.766967E-0001  1.875314E+0000
  7.164822E-0001  2.189761E+0000
  1.370609E-0001  3.722687E-0001
  1.158775E+0000  1.495222E-0001
 -1.314034E+0000  1.318008E+0000
 -1.399821E+0000 -8.887718E-0001
 -9.443620E-0001 -1.171965E+0000
 -3.076414E-0001  7.615058E-0001
  6.879812E-0001 -1.526537E-0001
  2.021507E+0000 -2.351944E+0000
 -1.867095E-0001 -8.517856E-0001
 -1.815656E-0001 -6.284981E-0001
 -1.339527E+0000 -1.266292E+0000
  5.690279E-0001 -1.037703E+0000
  6.452815E-0001 -7.785020E-0001
 -3.344103E-0001  9.228150E-0001
 -2.315747E+0000  6.667820E-0001
 -6.592631E-0001 -4.683908E-0001
 -1.597825E-0001  3.543157E-0001
 -1.103244E+0000  8.167623E-0001
 -2.469337E+0000  1.979916E+0000
 -1.101737E+0000  1.656666E+0000
  1.120405E+0000 -1.175715E+0000
  9.386495E-0001  1.302240E+0000
 -1.551543E+0000  1.177824E+0000
 -8.533352E-0001 -7.807740E-0001
  2.596682E+0000 -1.744836E+0000
 -7.097555E-0001  7.778884E-0002
 -4.174417E+0000  1.453906E+0000
 -3.002773E+0000  2.154150E+0000
  8.407401E-0001  2.317738E+0000
  1.183925E+0000 -6.572368E-0002
  5.285899E-0001 -6.827174E-0003
 -4.778028E-0001  6.468291E-0001
 -2.335812E+0000 -1.696473E+0000
 -3.105476E-0001 -2.350707E+0000
 -1.029142E-0001 -1.747544E+0000
  1.003400E+0000 -7.539516E-0001
  1.792478E-0001 -1.337140E+0000
 -9.125543E-0001 -9.762060E-0001
 -3.566530E-0001 -1.252979E+0000
 -1.213830E+0000 -1.543493E+0000
  4.216869E-0001 -1.864381E+0000
  9.560421E-0001 -2.966972E-0001
 -1.762823E+0000 -1.374121E+0000
 -1.214708E+0000 -1.703119E+0000
 -8.241030E-0001  5.725476E-0001
 -8.683094E-0002  1.173706E+0000
  2.967841E+0000 -3.169624E-0002
  1.413439E+0000  9.697904E-0001
 -1.107912E+0000  1.011948E-0001
 -9.716921E-0001 -1.972041E+0000
 -3.609216E-0001 -1.016629E+0000
 -4.006533E-0001 -8.332322E-0001
 -5.501601E-0001  2.072900E+0000
  2.462110E-0001 -3.132750E-0001
  2.120465E+0000  3.712991E-0001
  1.300767E+0000  9.708293E-0001
 -9.598130E-0001  2.862919E-0001
 -5.552784E-0001  2.277894E-0001
 -1.425842E-0003  2.713493E+0000
  2.303303E-0001  1.349426E+0000
  7.877290E-0002  4.076011E-0001
  9.670557E-0001  1.445703E+0000
 -1.242977E+0000  1.088350E+0000
  8.984422E-0001  5.517523E-0001
  2.065675E+0000  2.023999E+0000
 -1.160893E+0000  1.787902E+0000
  5.912456E-0001 -1.278052E+0000
  7.572713E-0001 -7.606824E-0001
 -7.081106E-0001 -4.814145E-0002
 -6.320631E-0001  2.404298E+0000
 -8.236790E-0001  1.177755E-0001
  5.509528E-0001 -5.271963E-0001
  2.325518E+0000  7.081336E-0001
  1.556373E-0001  1.594707E+0000
 -3.107567E+0000 -2.060864E-0001
  2.838408E-0001  2.534554E-0001
  3.321756E-0001  1.666037E+0000
 -2.679462E-0001  9.627631E-0001
 -2.264314E+0000  1.362167E+0000
 -2.658051E+0000 -1.287859E+0000
  8.777639E-0001  3.619550E-0002
  1.039134E+0000  1.142667E+0000
 -9.310852E-0001  1.091884E-0001
 -9.980574E-0001  3.918124E-0001
  4.978882E-0001  1.823574E+0000
 -5.834258E-0002  1.637095E+0000
  6.157465E-0001 -9.775578E-0001
  9.506359E-0001 -2.045785E+0000
 -2.512289E-0001 -1.303070E+0000
 -7.970258E-0001 -1.154179E+0000
  4.000570E-0001 -1.735833E+0000
  1.897943E+0000 -5.905172E-0001
  1.101539E+0000  1.245581E+0000
 -9.195434E-0002  7.285713E-0001
 -1.046851E-0001 -6.078638E-0001
  4.553422E-0001 -6.244241E-0002
 -5.202940E-0001 -9.261525E-0001
  2.670602E-0001 -5.740478E-0001
 -2.761600E-0001 -1.058683E+0000
  1.144057E+0000 -2.967712E-0001
  9.197843E-0002  3.543866E-0001
 -4.018639E-0001 -1.839499E-0001
 -2.309764E-0001  2.181917E+0000
 -6.929260E-0001  1.419903E+0000
  9.606127E-0001  1.511188E-0001
 -1.021807E-0002 -1.089326E+0000
  1.633418E+0000 -9.401784E-0001
  2.127818E-0001 -1.647702E+0000
 -2.361046E-0002 -8.346245E-0001
 -4.753554E-0001 -1.097321E+0000
  1.484636E+0000 -2.301819E+0000
  2.839329E+0000 -2.115488E+0000
  2.949858E+0000 -1.753858E+0000
  1.184085E+0000 -2.162475E+0000
 -1.216126E+0000  1.482940E-0002
 -2.854070E+0000 -4.917741E-0001
 -1.874873E+0000 -3.084575E-0001
 -1.833869E-0001 -2.472944E-0001
  9.347759E-0001 -1.432045E+0000
  1.469858E+0000 -8.208978E-0003
  4.784773E-0003 -8.657828E-0001
  5.781484E-0001 -4.195796E-0001
 -9.704923E-0001  5.887684E-0001
  2.068572E-0001 -1.153692E+0000
 -9.079738E-0001 -1.969645E+0000
  2.298332E-0001 -1.943000E+0000
  1.230123E+0000 -9.459760E-0001
 -1.026155E+0000 -1.526923E+0000
 -2.564983E-0001 -1.239603E+0000
 -2.842196E-0001 -5.358982E-0001
  6.436174E-0001  3.747561E-0001
 -6.673103E-0001 -1.439865E-0001
 -8.321451E-0001 -6.996554E-0001
 -1.712096E+0000 -1.002320E-0001
  5.858286E-0001  2.730711E-0001
 -1.923380E+0000 -8.202009E-0001
  5.612455E-0001  2.170371E-0001
  1.552182E+0000  1.636250E+0000
  5.729974E-0001  1.905024E+0000
  4.450941E-0001  9.917322E-0001
  9.444064E-0001  2.979072E-0001
 -9.912993E-0001  9.348284E-0001
  4.672959E-0002 -1.120247E-0001
  5.054295E-0001  2.658982E+0000
  4.807031E-0002  1.622186E+0000
 -1.370507E+0000  2.671420E+0000
 -7.541907E-0001  2.435562E-0001
  1.142300E+0000  1.606424E+0000
  9.479429E-0001  1.789773E+0000
 -4.542390E-0002 -5.436015E-0001
  1.506077E+0000  6.412970E-0001
  6.385485E-0001  2.241711E+0000
 -2.121822E+0000  2.342036E-0001
  1.149725E+0000  6.375247E-0001
  2.415020E-0001  6.890268E-0001
 -1.389215E-0001  2.268809E+0000
 -2.781473E+0000  2.378672E-0001
  8.563915E-0002 -5.482897E-0001
  1.823905E+0000  3.802920E-0001
 -7.854360E-0001  6.915114E-0001
  3.117442E-0002 -1.348303E+0000
  3.867779E-0001  6.660292E-0001
  1.304501E+0000  1.952727E+0000
  8.496712E-0001  2.754964E+0000
 -1.846460E+0000  1.367078E+0000
 -9.823222E-0001  3.718642E-0001
 -6.739937E-0001  7.148598E-0002
  6.556535E-0001  1.432021E+0000
  1.946592E+0000  1.246717E+0000
 -1.185319E+0000 -1.641152E+0000
 -6.919022E-0001  1.792855E-0002
  2.878234E-0001  4.612980E-0001
  1.314056E+0000  9.015076E-0001
 -2.073627E-0001 -4.111742E-0001
  1.120539E+0000 -6.124428E-0001
  1.173474E+0000  3.765339E-0001
  1.486371E-0002 -6.584654E-0001
  8.391748E-0001 -2.270230E+0000
  1.108806E+0000 -1.019914E+0000
 -5.993835E-0001  5.632916E-0002
 -1.522938E+0000 -1.169551E+0000
  7.208116E-0001 -2.252314E+0000
  2.410391E+0000 -2.670844E+0000
 -1.492023E+0000 -6.070262E-0001
 -2.455870E+0000 -4.094250E-0001
  1.472344E+0000 -3.789162E-0002
  3.165057E+0000 -6.753405E-0001
  6.847022E-0001  8.775880E-0001
  1.105153E+0000 -1.479679E-0002
  1.403559E+0000 -1.417335E-0001
  1.601277E+0000  1.027496E+0000
  1.133414E+0000  1.256748E+0000
  3.082248E-0001  3.032814E+0000
 -1.180161E+0000  7.211700E-0001
  1.424396E-0001 -1.870151E+0000
  1.588640E+0000 -1.940773E+0000
  1.161386E+0000 -7.133228E-0001
 -1.622935E+0000 -2.356405E+0000
 -3.872136E+0000 -9.913847E-0001
 -2.940915E+0000 -1.517734E+0000
  1.257711E-0001  6.473675E-0001
  1.497682E+0000 -4.008712E-0002
  7.812652E-0001  1.378634E+0000
  8.081503E-0002  2.950205E+0000
 -1.235782E+0000  1.908040E-0001
  7.742517E-0001  7.471905E-0001
  3.492463E+0000 -9.951899E-0001
  4.314594E+0000  9.075092E-0001
 -5.001333E-0001 -7.143864E-0001
 -2.827640E-0001 -2.514492E+0000
  1.790139E+0000 -2.328654E+0000
  1.693828E-0001 -2.346686E-0001
 -2.641002E+0000 -1.465929E+0000
  1.174870E+0000 -1.853080E+0000
  2.213103E+0000 -6.215229E-0001
  1.157549E+0000  2.581276E+0000
 -1.784375E+0000  1.439076E+0000
 -9.057814E-0001 -8.852513E-0001
  5.463135E-0001 -1.849798E+0000
 -9.008375E-0001 -5.794340E-0001
 -2.163320E+0000 -1.812567E+0000
 -1.457089E+0000 -9.643334E-0001
 -5.842723E-0002  6.720452E-0001
  8.988636E-0002  1.040493E+0000
  2.206578E+0000  1.611080E+0000
  1.651429E+0000 -1.617568E+0000
  6.076197E-0001 -1.348344E+0000
 -1.571467E+0000 -2.578744E-0001
  1.972513E-0001 -8.073731E-0001
 -2.176075E-0002 -1.715559E+0000
  1.383047E+0000 -1.707613E+0000
 -4.778959E-0001  2.318627E-0001
 -2.930552E+0000  4.105105E-0001
  7.860905E-0001 -1.071362E+0000
  2.754880E+0000 -1.752808E+0000
  1.903513E+0000  1.303980E-0001
 -6.831773E-0001 -2.504167E-0002
 -1.979064E+0000  4.634268E-0001
 -1.437506E+0000  1.239468E+0000
 -4.923945E-0001  1.742245E+0000
 -3.347727E-0001  9.522139E-0001
  6.475083E-0001  1.478735E+0000
  1.027450E+0000  1.960834E+0000
 -1.333297E+0000  2.859902E+0000
 -3.300749E+0000  2.054715E+0000
  3.901533E-0001  2.976621E-0001
  3.169639E+0000  2.289436E+0000
 -3.664504E-0001  4.959769E-0001
 -1.722767E+0000  6.900349E-0001
 -1.680921E+0000 -3.480212E-0001
 -2.965203E-0002  8.767195E-0001
  1.401618E+0000  1.534710E-0001
  5.653612E-0002 -2.156309E-0001
  5.973999E-0002 -7.634526E-0001
  1.176397E+0000 -1.775025E+0000
  1.431801E+0000 -1.593522E+0000
  1.214774E+0000  2.560260E-0001
 -2.576519E+0000  1.670425E-0001
 -2.384292E+0000 -5.808996E-0001
  2.006671E+0000 -6.824548E-0001
  1.598132E+0000 -1.201626E+0000
  5.679869E-0001 -2.427898E+0000
  9.935986E-0001 -1.978550E+0000
  9.165344E-0001 -1.533295E+0000
  3.610998E+0000 -9.490620E-0001
  1.331900E+0000 -5.238605E-0001
 -5.564379E-0001 -1.541811E+0000
 -4.947520E-0001 -4.783531E-0001
 -6.885000E-0001 -2.433981E+0000
 -7.045530E-0001 -9.198333E-0001
  1.250802E+0000 -1.294321E+0000
  1.459099E+0000 -1.062214E+0000
  1.049946E+0000  1.290508E+0000
 -1.553565E+0000  9.104033E-0001
 -2.057637E+0000 -1.176275E+0000
  5.152160E-0003 -1.152251E+0000
  1.002721E+0000 -3.124727E-0001
  1.435266E-0001  4.853453E-0001
 -1.225416E+0000  6.519417E-0001
 -1.052689E+0000  2.806883E+0000
 -8.037957E-0001  2.017780E+0000
  2.364803E+0000  1.171053E+0000
 -3.222372E-0001  6.384222E-0001
 -2.264095E+0000 -8.160701E-0001
 -1.539398E+0000 -1.423423E-0001
  2.849538E+0000 -2.266483E-0001
  1.805790E+0000  6.130695E-0001
  2.927378E-0001  6.552797E-0001
 -9.817645E-0001  1.081286E+0000
 -1.996527E-0001 -1.079729E-0001
  1.675390E+0000  2.400694E+0000
 -2.979595E-0001  9.131668E-0001
  6.170484E-0001  6.946583E-0001
  9.815247E-0001  1.979094E-0001
  6.165026E-0001  2.341807E-0001
  4.366616E-0001 -5.245139E-0001
  1.045275E+0000  3.882211E-0002
 -5.554588E-0001  5.452495E-0001
 -3.575026E+0000  2.137342E+0000
 -3.197883E+0000  1.366033E+0000
  1.777224E+0000  1.180261E+0000
  2.164793E+0000  1.371859E+0000
 -1.467074E+0000  3.127861E-0001
 -1.046695E+0000 -1.161481E+0000
  3.044468E-0001 -9.960381E-0001
  1.773061E+0000 -1.771956E+0000
 -5.985634E-0001 -5.511429E-0002
 -2.498683E+0000  3.491682E-0001
 -1.856633E+0000 -6.132308E-0001
 -9.780257E-0001  6.683427E-0001
  9.446687E-0001  1.675707E+0000
 -1.064934E+0000  3.596450E-0001
 -1.586440E+0000 -2.665066E+0000
 -1.134785E-0001 -5.319052E-0001
 -6.951051E-0001 -1.669655E-0001
 -2.248543E+0000  1.060572E-0001
  5.127008E-0002  3.250258E-0001
 -7.292369E-0001  4.846373E-0002
 -2.330227E+0000 -1.640321E+0000
 -9.129220E-0001 -2.937960E+0000
  1.079581E-0001 -1.950466E+0000
  1.181497E+0000  2.536333E-0001
 -2.638819E+0000  1.349425E+0000
 -4.816364E-0001 -2.663091E-0001
  1.632372E+0000 -7.582050E-0002
  1.062919E+0000  5.879449E-0001
 -2.592073E+0000 -9.548117E-0001
 -3.322007E+0000 -1.704943E+0000
  1.715486E-0001 -1.157230E+0000
  2.893792E+0000  2.166477E+0000
  7.832925E-0001  2.590045E+0000
 -2.188814E+0000  5.638223E-0001
  9.098711E-0001 -7.993869E-0001
  2.774900E+0000  7.864595E-0001
 -9.061712E-0001 -2.260082E-0001
 -1.024853E+0000 -1.889182E+0000
 -8.102917E-0001 -1.471399E+0000
  1.370363E+0000 -1.276553E+0000
  1.067447E+0000 -3.299442E-0001
 -2.215933E+0000  5.416966E-0002
  2.035980E-0001 -2.252752E+0000
  3.860043E+0000 -2.725638E+0000
  2.438151E+0000 -1.659011E+0000
 -1.280898E+0000 -1.078143E+0000
 -8.360840E-0001 -7.404254E-0001
 -1.373931E-0001 -1.661956E+0000
 -1.499322E+0000 -1.021916E+0000
 -1.694317E+0000 -6.590074E-0001
 -3.138272E-0001 -1.313520E+0000
  3.653532E-0001 -8.418413E-0001
 -2.453944E+0000 -1.607654E+0000
 -2.110039E+0000  1.769987E-0001
 -4.655998E-0001  1.483340E+0000
 -1.340079E+0000  2.161203E-0001
 -5.776077E-0001  1.819242E-0001
  1.176491E+0000  1.317651E+0000
 -8.458500E-0001  3.083508E+0000
 -4.271924E-0001  1.730254E+0000
  2.094487E+0000  4.468407E-0001
  1.720208E+0000  1.115440E+0000
  5.610804E-0001  1.022239E+0000
 -1.022812E+0000  2.319562E-0001
 -9.826409E-0001 -1.042064E+0000
  1.552014E+0000 -1.012175E+0000
  2.817477E+0000 -5.807064E-0001
  3.946152E-0001 -6.767134E-0001
 -9.369377E-0001 -3.600484E+0000
  5.041156E-0001 -3.738887E+0000
 -2.548675E+0000 -1.028447E+0000
 -1.491344E+0000 -2.008761E-0001
 -1.104263E+0000  9.033087E-0001
  4.762945E-0001  1.909194E-0001
  1.203642E+0000  6.182006E-0001
  1.014320E-0001  1.475348E-0001
 -5.191486E-0001  1.180533E+0000
 -2.576209E+0000  5.033109E-0001
 -1.303838E+0000  8.287354E-0001
  2.674923E+0000  2.583529E+0000
 -9.009076E-0001  5.799180E-0001
  1.603871E+0000 -1.015916E+0000
  4.453557E-0002 -1.373920E+0000
 -8.958767E-0001 -2.028721E+0000
 -1.363082E+0000 -2.504609E-0001
 -3.510075E-0001 -1.691903E-0001
 -8.109866E-0001  1.504110E+0000
  2.461837E-0001  4.479587E-0001
  9.673360E-0003  1.431119E+0000
  3.029473E-0001  1.229660E+0000
  4.703699E-0001  1.905442E+0000
 -8.768965E-0001  1.196104E+0000
 -2.142830E+0000 -3.366430E-0001
 -3.082199E-0001 -1.393630E+0000
  6.606564E-0002 -5.143658E-0001
 -1.194909E+0000 -1.896465E+0000
 -9.759400E-0001 -1.261536E+0000
 -2.971156E-0001 -1.763875E+0000
 -3.593366E-0001 -3.048233E+0000
  6.000149E-0001 -3.021435E+0000
  1.042639E+0000 -2.790927E+0000
  5.281767E-0001 -1.789036E+0000
 -6.533198E-0001 -3.845707E+0000
 -1.053022E-0001 -1.826019E+0000
  1.341411E+0000 -2.706282E-0001
  1.788874E+0000 -9.458990E-0001
  3.491443E-0001 -1.361786E+0000
  4.167157E-0001  1.168164E-0002
  3.341056E-0001  1.365037E+0000
  5.303446E-0001  2.411891E+0000
 -1.043550E+0000  1.663515E-0001
 -5.998532E-0001 -4.541120E-0001
 -2.496937E-0001 -1.243508E-0001
  2.525455E-0001 -4.070920E-0003
  8.433841E-0001  1.090477E+0000
 -2.268945E+0000  2.500876E+0000
 -2.420207E+0000  9.003080E-0001
  9.329242E-0001  3.995357E-0001
  3.012831E+0000  1.255817E+0000
 -3.211280E-0001  2.310682E+0000
 -3.055448E+0000  6.730606E-0001
 -1.861217E+0000 -1.530076E-0002
  2.384514E+0000 -7.210875E-0001
  2.850680E+0000  5.162777E-0001
  6.513961E-0001  1.572213E+0000
 -1.381007E+0000  1.514207E+0000
 -1.040916E+0000  1.323331E+0000
  2.402656E+0000  1.453540E+0000
  2.875669E+0000 -2.267649E-0002
  1.062822E+0000  8.059906E-0001
 -2.922174E+0000 -5.887268E-0001
 -8.057482E-0001 -1.327199E+0000
  2.957057E-0001 -1.082137E+0000
  1.061625E+0000  7.341148E-0001
  4.198223E-0001 -2.766021E-0001
 -4.853374E-0001 -1.039489E+0000
 -6.706302E-0001  1.334200E+0000
 -8.810076E-0001  6.308587E-0001
 -1.566897E+0000 -1.347010E+0000
  1.768321E+0000 -2.180024E+0000
  1.242837E+0000 -4.431268E-0001
 -1.877403E-0001 -1.103384E+0000
 -1.618225E+0000 -8.834745E-0001
 -1.257989E+0000 -8.705017E-0002
 -1.351306E+0000 -1.781511E+0000
  3.156445E+0000 -1.379053E+0000
  1.008973E+0000 -3.980564E-0001
 -1.015332E+0000  1.073256E+0000
 -1.705572E+0000  4.102719E-0001
 -5.018302E-0001  1.812520E+0000
 -9.634707E-0001  5.391061E-0001
  1.020890E+0000  8.636632E-0001
  2.489142E+0000  1.883919E+0000
 -2.659691E-0001  1.435060E+0000
 -9.928265E-0001  1.815242E+0000
  1.111431E-0001  9.013586E-0001
  1.438343E+0000 -2.165654E-0001
  2.121937E+0000  6.414529E-0001
 -8.130803E-0001  8.083380E-0001
 -2.517313E+0000  3.511802E-0001
 -9.896309E-0001 -1.169957E+0000
  6.134914E-0001  4.674999E-0001
  1.055393E+0000 -3.577252E-0002
  4.969511E-0001 -8.626923E-0001
  8.293088E-0001 -1.076728E+0000
  1.461670E+0000 -3.532896E-0001
 -1.919580E+0000 -2.089018E+0000
 -4.247831E+0000 -2.582323E+0000
  3.308952E-0001 -1.935342E+0000
  3.832429E+0000 -1.330090E-0001
  1.992759E+0000  1.964690E+0000
 -1.908927E+0000  2.322742E+0000
 -5.287911E+0000  1.382571E+0000
 -3.693457E+0000  1.188279E-0001
  1.652997E+0000 -7.270627E-0001
  1.363452E+0000  3.750221E+0000
 -1.124268E-0001  1.849633E+0000
  1.498215E-0001  9.046408E-0002
  4.276559E-0001  1.731817E+0000
  2.397092E-0001  2.361206E+0000
 -9.927585E-0001  2.643909E-0001
 -6.157915E-0001  3.504495E-0001
 -1.156703E+0000  3.253167E+0000
 -1.903283E+0000  3.075247E+0000
 -4.561870E-0001  3.875575E-0001
  6.159816E-0001  9.480255E-0001
 -1.222240E+0000  2.310629E+0000
 -1.655208E+0000 -9.984994E-0002
 -1.385168E-0001  1.417714E+0000
 -1.104304E+0000  2.758802E+0000
 -1.376846E+0000  6.123749E-0001
 -9.371548E-0001 -9.665132E-0001
 -7.925222E-0001 -3.852658E-0002
  4.107332E-0001  1.207845E+0000
  1.959351E-0001  1.093679E+0000
  7.014861E-0002  1.402996E+0000
  1.729201E+0000  1.904488E+0000
 -1.259396E-0001  1.993950E+0000
 -1.066625E+0000  1.865119E-0001
  5.256641E-0001 -2.111263E+0000
  1.406339E-0001 -1.951764E+0000
 -1.203531E+0000 -2.283783E+0000
 -7.176770E-0001 -2.829096E+0000
  3.778109E-0001  3.450991E-0001
 -2.161149E+0000 -3.539264E-0001
 -3.350211E-0001 -2.476194E+0000
  3.876576E-0001 -5.935955E-0001
  1.500058E+0000  9.227719E-0001
 -1.226509E+0000  1.335656E+0000
 -1.694850E+0000  2.795289E-0001
  1.992918E+0000  1.373551E+0000
  3.209395E+0000  3.208880E+0000
 -1.458087E+0000  1.829929E+0000
 -1.617380E+0000 -1.892677E+0000
  2.248670E+0000 -2.233049E+0000
  3.396799E+0000  3.931464E-0001
 -1.468513E+0000  2.823007E+0000
 -1.865349E+0000  1.566689E-0001
  3.200649E-0001 -1.380078E-0001
  8.208746E-0001  1.820993E-0001
 -7.664960E-0001  2.057275E+0000
 -2.185138E+0000  6.833631E-0001
 -1.588236E+0000  5.184677E-0001
 -7.348153E-0001  1.473485E-0001
  9.584600E-0001 -1.325464E+0000
  2.780310E+0000 -1.011581E+0000
  8.753034E-0002  1.196172E+0000
 -1.452017E+0000  1.709811E-0001
 -8.623966E-0001  2.218383E+0000
  6.326891E-0001  2.528487E+0000
  2.039466E+0000  1.611391E+0000
 -2.612530E-0001  1.354619E+0000
 -1.449412E+0000  1.383250E+0000
 -1.346048E+0000 -4.886706E-0001
 -9.609417E-0001 -1.990500E+0000
  1.015455E+0000  1.483363E+0000
  1.410450E+0000  1.970718E+0000
 -3.435239E-0001  2.135759E+0000
  1.134607E+0000  8.772626E-0001
 -2.614424E-0001  1.848636E+0000
 -2.461698E+0000 -8.925978E-0001
  2.953586E-0001 -2.340100E+0000
  1.558223E-0001 -4.214323E-0003
 -1.375956E+0000 -8.560843E-0001
  4.701326E-0001 -8.944841E-0002
  1.073774E+0000 -1.442032E+0000
  1.172941E+0000 -1.106478E+0000
 -7.191429E-0001 -4.141896E-0001
 -5.558911E-0001 -4.709805E-0001
  6.614594E-0002 -3.039491E-0001
  3.215781E+0000 -1.173703E+0000
 -3.768524E-0001 -1.004889E+0000
 -2.344518E-0001 -1.294829E+0000
 -5.231404E-0001 -2.006398E+0000
  1.289132E+0000 -2.353642E+0000
  6.426150E-0001 -2.088396E+0000
 -1.776673E+0000 -5.788830E-0001
 -4.783141E-0002 -2.140391E+0000
  3.300379E-0001 -2.471703E+0000
  1.506879E-0001 -1.708542E+0000
  2.056147E+0000 -1.619423E+0000
 -1.592313E+0000 -8.789719E-0001
 -3.955784E+0000 -2.742449E-0001
 -3.078752E+0000  1.479778E+0000
 -1.469897E+0000 -1.725304E-0001
  1.942144E+0000 -3.957087E-0001
  1.220478E+0000  2.938063E-0002
 -3.691044E-0001  1.857257E+0000
 -8.287646E-0001  2.392885E-0002
  2.070630E+0000 -1.645449E+0000
  1.514732E+0000 -7.777545E-0001
 -7.603411E-0001 -7.232681E-0001
  2.446102E-0001 -3.139640E-0001
 -7.980623E-0002  1.600337E+0000
  2.671914E+0000  1.643862E+0000
 -7.337291E-0001  2.140488E+0000
 -2.300337E+0000  1.242741E+0000
 -2.080414E+0000 -5.451453E-0001
  2.291424E+0000  6.903654E-0001
 -4.518334E-0002  3.957708E+0000
 -3.038333E+0000  4.602338E-0001
  1.183941E+0000 -2.402487E+0000
  3.281228E+0000 -8.482067E-0001
  2.855031E+0000  1.843078E+0000
 -3.732006E+0000  8.146901E-0001
 -1.760599E+0000  2.437880E-0001
  6.384793E-0001 -5.463852E-0001
  2.334806E+0000 -4.122081E-0001
  5.732056E-0001 -1.236007E-0001
 -9.134544E-0002 -1.482153E+0000
 -8.287979E-0001 -8.555870E-0001
 -1.491958E+0000 -2.869374E-0001
  2.390494E-0002  3.984078E-0001
  2.383901E+0000  1.416509E+0000
  6.857973E-0001  6.937133E-0001
 -6.122292E-0001 -7.435427E-0001
  6.189857E-0001 -8.499169E-0001
  1.578289E+0000  5.571636E-0001
  1.861080E+0000  1.505101E+0000
 -1.484060E-0001  6.703870E-0001
 -1.454562E+0000  9.024485E-0001
 -1.137579E-0001 -1.451151E+0000
  5.459694E-0001 -1.184780E+0000
 -2.683169E-0001 -1.029315E+0000
  9.963247E-0001 -7.642579E-0001
  1.082471E+0000 -9.278311E-0001
 -1.972103E-0001 -9.068523E-0003
 -4.485964E-0001 -8.685786E-0001
  3.824798E-0001 -1.299343E+0000
  2.261876E-0002  6.980309E-0001
 -1.014384E+0000  2.731461E+0000
 -1.113960E+0000  8.280911E-0001
 -5.030281E-0001  1.125379E+0000
  2.752126E-0001  1.493463E+0000
 -4.744750E-0002  2.767237E+0000
 -5.226070E-0001  1.831074E+0000
 -2.022288E+0000  1.829327E+0000
  5.626200E-0002  2.807826E+0000
 -1.985701E-0001  6.667562E-0001
 -3.274120E-0001  2.990251E-0003
  1.163057E+0000  8.027613E-0001
 -1.951595E+0000  1.306640E+0000
 -7.817915E-0001 -4.722529E-0001
 -4.510626E-0001 -8.792532E-0001
  5.609735E-0001 -2.703507E+0000
  2.458012E+0000 -4.455476E-0001
 -1.137937E-0001  5.821769E-0001
 -2.217080E+0000  5.012663E-0002
 -1.186227E+0000 -5.798214E-0001
 -8.790969E-0003 -1.630617E-0001
  1.625025E-0001  6.497315E-0001
 -1.304631E+0000 -1.547794E-0001
  2.268320E+0000 -1.850418E+0000
  1.547901E+0000 -1.864253E+0000
 -5.510294E-0001  8.723581E-0001
  1.162195E+0000  9.609689E-0001
 -1.480998E+0000 -1.692115E-0001
 -2.286626E-0001  1.902618E+0000
 -9.222295E-0001  1.559922E+0000
 -1.699279E+0000  8.117541E-0001
 -2.859361E-0001 -1.851185E-0001
  1.371111E+0000  2.394810E+0000
 -7.241798E-0001  1.014410E+0000
 -4.029276E-0001  5.268250E-0001
  3.246919E-0001 -3.912684E-0001
  5.188622E-0001 -1.445224E+0000
 -1.795618E+0000 -5.875969E-0003
 -1.083567E+0000 -5.601218E-0001
  1.922103E+0000  4.307866E-0001
  8.097394E-0001  9.402260E-0001
 -5.401794E-0002  1.115366E+0000
 -5.764764E-0001  3.067233E-0001
  4.291715E-0001  1.319191E-0001
 -7.607703E-0001 -1.705959E+0000
 -2.906280E-0001 -8.316762E-0001
 -1.839526E+0000 -4.966226E-0001
 -3.433136E-0001 -3.844244E-0001
  1.630242E+0000  1.351244E+0000
  1.376076E-0001  2.516732E+0000
  1.892753E-0001  2.398301E+0000
  5.240740E-0002  8.354491E-0001
  4.494631E-0001  2.776477E+0000
 -1.859550E+0000  1.442159E+0000
 -1.493867E+0000 -1.647081E+0000
  1.470803E+0000 -6.423862E-0001
  2.134446E-0002 -4.207029E-0001
 -6.513186E-0001  6.375762E-0001
 -8.345890E-0001 -4.659386E-0001
 -1.338529E-0001  1.508600E-0001
  1.109626E+0000 -1.747462E+0000
  7.556256E-0001 -1.823253E+0000
 -5.904712E-0001 -7.182914E-0001
 -5.741386E-0001  6.849035E-0001
 -8.868417E-0001 -9.721351E-0001
  9.881297E-0001  3.042521E-0001
 -8.533990E-0001  5.886047E-0001
 -1.697011E+0000 -7.018301E-0001
 -7.930564E-0001 -4.566927E-0001
  2.003194E+0000 -1.199525E+0000
  8.572470E-0001  4.104667E-0001
  3.761928E-0001  8.351235E-0001
  7.353804E-0003 -9.683961E-0001
 -3.872590E-0001 -2.603189E+0000
 -2.762763E-0001 -2.419248E+0000
 -1.858877E-0001  1.158766E+0000
 -2.238826E-0001  1.950837E+0000
  8.446250E-0001 -3.915850E-0001
  1.618225E+0000  1.546451E+0000
  2.843011E-0001 -9.282423E-0001
 -1.048034E+0000  4.539961E-0001
 -1.864749E+0000 -5.805717E-0001
 -6.903767E-0001  7.090286E-0001
  6.167188E-0001  9.302640E-0001
  4.745251E-0001  1.102934E+0000
 -4.488146E-0001 -3.162006E-0002
 -8.042365E-0001  2.506738E-0002
  5.046205E-0001  3.182052E-0001
  3.633205E-0001 -2.036150E+0000
 -4.004563E-0001 -2.312620E+0000
 -6.982425E-0002  1.335969E+0000
 -2.519872E+0000  1.837931E+0000
 -1.303704E+0000  2.613402E+0000
  7.630183E-0001  2.159210E+0000
  2.396198E+0000  6.621109E-0001
  2.396044E+0000  2.414522E+0000
 -1.758571E+0000 -3.954732E-0002
 -1.022376E+0000 -1.209895E+0000
  3.395645E-0001 -1.363952E+0000
  5.453376E-0001 -8.718203E-0001
  1.032865E+0000  1.275103E+0000
  2.541275E-0001  1.256994E+0000
  1.676401E+0000  2.111721E+0000
 -1.348462E+0000  1.641916E+0000
  9.571153E-0001  2.031218E-0001
  1.057117E+0000  3.284299E-0001
  1.264464E+0000  1.928087E+0000
  8.277826E-0001 -3.667100E-0001
  2.800170E-0001  9.119415E-0001
 -5.813480E-0001 -2.613273E-0001
  6.054239E-0001  3.835574E-0001
 -6.304407E-0001  9.238504E-0002
 -1.334219E+0000  3.810406E-0002
 -1.480341E+0000 -9.682992E-0001
  1.303221E+0000 -1.400433E+0000
  1.409445E+0000 -1.380075E+0000
  1.811296E+0000 -2.783617E+0000
  1.857681E+0000 -3.281530E+0000
 -1.162989E+0000 -7.402798E-0001
 -3.718303E+0000 -1.019545E+0000
 -4.311888E-0001 -1.009208E+0000
  8.145665E-0001 -9.130054E-0001
  4.161426E-0001 -8.065216E-0001
 -7.192777E-0001 -2.173116E+0000
  1.851555E+0000 -1.225823E+0000
  1.178293E+0000 -1.959020E-0001
 -1.415950E+0000 -1.119205E+0000
 -1.173230E+0000 -1.908137E+0000
  2.151974E+0000 -2.996900E+0000
  3.444900E+0000  7.511310E-0001
  5.115759E-0001  7.073736E-0001
 -2.739533E+0000 -1.125380E+0000
 -1.891766E+0000 -1.363447E+0000
  2.088149E+0000 -1.760810E+0000
  1.844022E+0000 -6.587520E-0001
  9.564665E-0001  3.049483E-0001
 -1.604824E+0000  1.413674E+0000
 -2.281460E+0000 -1.682748E-0001
 -1.317302E+0000  5.826688E-0002
  3.365304E+0000  7.067599E-0001
  1.790727E+0000  5.004464E-0001
 -1.673950E+0000 -1.963988E+0000
 -1.335948E+0000 -1.382016E+0000
 -1.626802E+0000 -1.629647E+0000
  3.220268E-0001 -8.751234E-0002
 -4.946759E-0001  1.001647E+0000
 -7.581230E-0001  1.681686E+0000
 -1.183372E+0000  1.504905E+0000
 -8.538962E-0001 -2.952576E-0001
 -7.207420E-0001  6.037994E-0001
 -9.929978E-0001 -1.037019E+0000
 -9.330272E-0001 -4.021061E-0001
 -1.302196E+0000  8.120989E-0001
 -1.177106E+0000  1.530738E+0000
  4.826469E-0001 -3.602140E-0001
  1.965064E-0001 -6.174386E-0001
 -4.403503E-0001  2.617575E-0001
 -4.665385E-0001 -1.255245E+0000
 -1.074433E+0000 -7.586771E-0001
 -4.665036E-0001  6.829338E-0001
  9.126305E-0003 -2.821566E-0003
 -1.223759E+0000 -8.410818E-0001
  9.220659E-0001 -2.555763E-0001
 -3.589032E-0001  1.530823E+0000
 -2.153639E+0000  3.783825E-0001
 -2.069106E+0000 -1.790728E-0001
 -7.968470E-0001 -2.681325E+0000
 -5.653959E-0002 -1.582439E+0000
 -1.013473E+0000  3.761612E-0001
  1.843859E+0000  5.009552E-0001
  2.053062E+0000  7.944617E-0001
  3.794364E-0001  1.153778E-0002
 -2.289479E+0000 -9.211926E-0001
 -9.415895E-0001 -1.184034E+0000
  2.265297E-0001  2.501470E-0001
 -1.289367E+0000 -2.426855E-0001
 -1.187010E+0000  3.045550E+0000
 -2.541440E+0000  8.987435E-0001
  2.023052E+0000  2.894204E+0000
  1.143858E+0000  1.945688E+0000
 -3.549455E-0001  1.992827E+0000
 -1.433437E+0000  1.719386E+0000
 -1.767714E+0000 -1.856798E+0000
  7.890102E-0001 -3.089189E-0001
 -1.997943E-0001 -3.245117E-0001
  4.698707E-0001 -4.102145E-0001
 -7.310291E-0001  1.449366E-0001
 -9.339936E-0001  2.129275E+0000
 -2.002096E+0000 -6.369113E-0001
 -5.202169E-0001 -1.762582E+0000
  8.775912E-0001 -3.759012E-0001
  2.979871E-0001 -1.109929E+0000
 -9.577089E-0001 -9.428020E-0001
  1.544920E-0001 -7.181887E-0001
 -2.176737E-0001 -3.291075E-0001
  1.333921E+0000  1.434158E+0000
  1.520862E+0000  2.666659E+0000
 -7.301370E-0001  1.041589E+0000
  1.166444E-0002  5.388024E-0001
 -2.674541E+0000  1.217672E+0000
 -1.583104E+0000  1.544321E+0000
  1.032679E+0000  3.061457E+0000
  2.301092E+0000  1.183456E+0000
  2.976472E+0000  1.192265E+0000
  1.266982E+0000  1.095413E+0000
 -4.156471E+0000  7.491016E-0001
 -2.897935E+0000 -3.951410E-0001
  2.592142E+0000 -1.870733E+0000
  2.806243E+0000  2.517585E+0000
 -2.689158E+0000  1.447010E+0000
 -1.977159E+0000 -6.136595E-0001
  1.650838E+0000  9.161179E-0001
  2.591207E-0001  4.939532E-0001
  4.131792E-0001 -6.090524E-0004
  1.071052E+0000  4.627424E-0001
  6.490518E-0001 -1.155922E+0000
 -1.699767E+0000 -8.634127E-0001
 -7.912124E-0001 -5.193527E-0001
  1.315506E+0000 -1.899016E+0000
  2.295485E+0000  9.138511E-0001
 -2.000528E+0000  1.215895E+0000
 -2.338744E+0000  7.787119E-0001
 -1.134020E-0001  3.063532E-0001
  9.068229E-0001  3.725520E-0001
 -3.823731E-0001  1.162414E+0000
 -5.213015E-0001 -5.455708E-0001
 -5.975020E-0001 -5.798302E-0001
  3.866713E-0001 -9.195367E-0001
 -6.286893E-0001 -1.176948E+0000
 -1.544337E+0000  4.463716E-0001
 -6.602038E-0001  1.644928E-0001
 -2.507752E-0001 -1.779689E+0000
  2.109710E+0000 -1.438099E+0000
  1.077590E+0000 -1.375804E+0000
 -3.768959E-0001 -5.956212E-0001
  6.485737E-0002 -1.280547E+0000
 -1.777510E+0000 -1.041365E+0000
 -1.292792E+0000 -1.454816E+0000
  1.602010E+0000 -1.859951E+0000
  1.892973E+0000 -2.118411E+0000
  1.320498E+0000 -1.910528E+0000
  2.070077E+0000 -4.067559E-0001
 -2.239578E+0000  5.710909E-0001
 -2.770545E+0000 -9.861910E-0001
  8.074605E-0001 -1.635327E+0000
  1.814376E+0000 -1.260851E-0002
  3.800295E-0001  3.174048E-0001
 -9.227203E-0001  5.588433E-0001
 -1.613946E+0000  1.989892E+0000
 -9.124793E-0001  1.448777E+0000
  5.392766E-0001  8.050823E-0001
  2.684037E+0000  6.616763E-0001
  4.692525E-0001  3.153456E+0000
 -7.617482E-0001  1.911545E+0000
 -1.371512E-0001  6.093480E-0001
  2.310588E+0000  1.420086E-0001
  2.066319E+0000  5.908232E-0001
 -8.927012E-0001  1.724350E+0000
 -1.259997E+0000 -1.078605E+0000
  5.540929E-0001 -5.376492E-0001
  2.643538E+0000 -1.364977E-0001
  8.507890E-0001 -3.521858E-0001
  1.413436E-0001 -5.082056E-0001
 -1.531938E+0000 -2.364968E+0000
 -7.936480E-0001 -1.219317E+0000
 -7.844500E-0001  1.607866E+0000
 -3.805278E+0000  2.922096E+0000
  1.995429E-0001  2.374419E+0000
  5.087740E-0001  2.766591E+0000
 -3.064515E-0001  2.612219E+0000
 -6.334866E-0001  1.331062E+0000
  1.747276E+0000  8.863800E-0001
  1.424836E+0000  7.520226E-0001
 -1.424073E+0000  4.542295E-0001
 -8.423837E-0001  6.667393E-0001
  4.527620E-0001  4.536907E-0002
  9.346781E-0003  5.975059E-0001
 -3.001006E-0001 -4.599112E-0001
  6.170163E-0001  8.735011E-0002
 -1.106451E+0000  1.855815E+0000
  1.020331E+0000  1.025557E+0000
 -1.088548E+0000 -1.112005E+0000
  5.820229E-0001 -6.511614E-0001
  1.765222E+0000  7.336256E-0001
  1.360434E+0000 -7.347413E-0002
  1.054522E+0000  9.494657E-0001
 -1.612123E+0000 -4.971324E-0001
 -1.043652E+0000 -1.341562E+0000
 -1.472730E+0000 -1.007214E+0000
 -1.391549E+0000  1.561408E+0000
  1.149654E+0000  7.501527E-0001
  8.540970E-0001  7.071992E-0001
  1.560427E+0000  1.724853E+0000
 -1.790254E-0001  1.639939E+0000
 -1.168278E+0000  1.932744E+0000
  1.054153E+0000 -3.137983E-0001
  1.119638E+0000 -1.740692E-0001
  3.308703E-0001 -1.198146E+0000
 -9.950940E-0001  1.303880E+0000
 -2.208837E+0000  8.414528E-0001
 -1.816306E+0000 -7.522551E-0001
  2.720511E-0001 -1.107707E-0001
  1.860114E-0001  1.125283E+0000
 -7.154747E-0001  1.740315E+0000
 -1.880338E+0000  2.050487E+0000
 -1.018874E+0000 -1.447456E+0000
  2.444209E+0000 -2.838772E-0001
  2.222644E+0000 -6.044754E-0001
 -2.039912E+0000  9.794060E-0001
 -2.665208E+0000 -2.772354E+0000
 -4.142315E-0001 -5.787272E-0001
 -1.209240E+0000  2.869156E+0000
 -1.893146E+0000  5.134037E-0001
  1.866317E+0000  2.126166E-0001
  3.005528E+0000 -2.026600E-0001
  2.884267E+0000 -4.795724E-0002
  2.556509E-0001 -4.026814E-0001
 -2.257300E+0000 -1.812579E-0001
 -1.238299E+0000 -5.149789E-0001
  1.920321E+0000  1.496516E+0000
  1.569840E+0000  2.179551E+0000
 -1.386692E+0000  1.966825E+0000
 -1.226436E+0000  1.192122E+0000
  5.012199E-0001  2.373705E+0000
  1.869249E+0000  2.358701E+0000
 -1.972655E+0000  1.167635E+0000
 -2.174672E+0000  2.918045E-0001
 -5.558546E-0001 -5.682109E-0001
 -5.174800E-0001  2.618996E+0000
 -2.487674E+0000  1.478325E-0001
 -8.646541E-0001  1.722638E-0001
  5.738741E-0001  8.461090E-0001
  2.922850E-0001  2.037502E+0000
  4.765311E-0001  6.569301E-0001
 -1.620147E+0000 -6.842658E-0001
  1.669929E+0000 -5.559777E-0001
 -8.024307E-0002 -1.153343E+0000
 -7.899795E-0001 -1.612874E-0002
 -1.252992E+0000  2.365830E+0000
 -6.863856E-0001 -8.859879E-0001
  2.239917E+0000 -1.878903E+0000
  2.717054E+0000 -2.032416E+0000
  7.620604E-0001 -1.314933E+0000
 -3.427427E+0000  2.283080E-0001
 -2.779813E+0000 -9.553179E-0001
 -4.464604E-0001 -1.329378E+0000
  1.877796E+0000  1.036308E+0000
  7.063806E-0001  1.828790E-0001
 -1.897210E+0000  1.532226E-0001
 -2.097182E+0000 -6.993559E-0001
  3.934829E-0001 -4.941955E-0001
  6.126382E-0001 -2.294126E-0001
  2.774358E-0001  1.621947E+0000
 -1.526366E+0000 -6.727129E-0001
 -2.367005E+0000 -1.205137E+0000
 -8.546167E-0002 -2.432061E-0001
  1.232625E+0000  1.462924E-0002
 -7.391326E-0001 -2.768595E-0001
 -1.669312E+0000 -1.129896E+0000
  1.283961E+0000  1.948987E-0001
 -1.332257E-0001  5.664576E-0001
 -8.409017E-0001 -2.100286E-0001
  5.475974E-0001 -1.034466E+0000
  2.511654E+0000 -7.514636E-0001
  2.264364E+0000  5.182846E-0001
  2.409938E-0001  1.790407E+0000
 -8.152178E-0001  2.204186E+0000
 -2.388282E+0000 -2.007056E-0001
  1.543919E+0000  3.400427E-0001
  1.271328E+0000  1.797472E+0000
  2.638662E-0001  1.344559E+0000
 -5.507126E-0001  1.724769E+0000
 -6.588947E-0001  4.468193E-0001
 -8.179930E-0001  1.069881E+0000
  2.466502E+0000  2.055908E+0000
  4.152273E-0001  8.103655E-0001
  1.816175E-0001  6.795006E-0001
 -1.538167E+0000  6.840873E-0001
  1.999633E-0002  8.549004E-0001
  6.775286E-0001 -4.557705E-0001
  1.647629E+0000  2.361150E-0001
 -1.015223E+0000  6.134338E-0001
 -6.093334E-0001  3.293459E+0000
 -2.459696E+0000  2.405202E+0000
  4.603882E-0001  3.453290E+0000
  2.577814E+0000  4.173477E+0000
  1.241927E+0000  2.465941E+0000
  2.107335E+0000  2.185040E+0000
  1.832292E+0000  4.511263E-0001
 -2.723754E-0002 -1.317106E+0000
  3.559296E-0001 -1.546373E+0000
  2.471268E+0000  1.114933E+0000
 -1.598548E+0000  1.374354E+0000
 -1.879855E+0000 -7.107838E-0001
  1.864682E+0000 -3.348389E-0001
  4.493103E+0000  4.024487E-0001
  1.299189E+0000  1.254556E+0000
 -1.761907E+0000  5.239161E-0001
  2.180331E+0000  9.956923E-0001
  1.888344E+0000  4.379325E-0001
  2.457207E+0000  8.432357E-0001
 -4.698445E-0001  1.657252E+0000
 -2.736825E+0000 -1.709383E+0000
  6.569036E-0001 -4.778805E-0001
 -1.708642E-0001  3.627298E-0001
  2.065555E+0000 -3.343936E-0001
  1.387743E+0000 -2.404866E+0000
  2.011748E+0000 -1.005967E+0000
  8.259630E-0001 -3.150027E-0001
 -5.680001E-0002 -3.690876E-0001
 -3.090728E-0001 -3.970589E-0001
 -2.288002E-0001  1.118842E+0000
 -9.454156E-0001  1.055598E+0000
  7.684897E-0001 -2.505638E-0001
  2.034014E+0000  7.195885E-0002
 -7.034554E-0002  1.854569E+0000
 -7.728579E-0001 -9.923772E-0003
  1.274954E-0001  8.350707E-0001
 -7.988612E-0001  1.206044E+0000
 -3.161236E-0001 -1.502507E+0000
 -1.938260E-0001 -7.495195E-0001
  1.466060E-0002 -1.196473E+0000
 -7.082111E-0002 -9.553258E-0001
  6.496862E-0001  1.863497E+0000
 -1.284947E+0000  2.006947E+0000
 -3.097630E-0001  2.498033E-0002
  9.371172E-0001  3.742488E-0001
 -2.719854E+0000  3.355697E-0001
 -1.298427E+0000  5.343815E-0001
  8.538363E-0001 -2.488532E-0001
 -1.662314E-0001 -2.244501E-0002
 -7.249185E-0001 -6.022713E-0001
 -2.001455E-0001 -2.595155E-0001
  1.594768E+0000 -6.211088E-0002
  5.711022E-0001  9.804242E-0002
 -5.421048E-0001  3.161469E-0001
 -1.583983E+0000  1.390840E+0000
 -3.898994E-0003  8.991718E-0001
  1.107003E+0000 -2.282631E-0002
  1.239785E+0000 -1.137262E+0000
 -5.458065E-0001  2.084332E-0001
  1.109561E+0000  1.093180E+0000
  9.837131E-0001  1.185153E+0000
 -8.157329E-0001  5.774908E-0001
 -7.720233E-0001  1.048827E+0000
  1.141512E+0000  1.794619E+0000
 -1.684904E+0000 -7.294953E-0002
  4.395632E-0001  1.283091E-0001
  8.144054E-0001 -5.202121E-0001
  1.009530E+0000 -1.732740E+0000
 -1.335924E+0000 -2.926227E-0001
 -1.936281E+0000 -8.468284E-0001
  3.280074E-0001  6.135540E-0001
  1.387586E+0000 -3.395958E-0002
 -3.198825E-0001 -2.850626E-0001
  1.064252E-0001 -3.104145E-0002
  1.263414E+0000  1.148530E+0000
  9.427266E-0001  2.054923E+0000
 -2.424661E-0001  1.191424E+0000
 -1.171593E+0000  8.178289E-0001
  8.317862E-0001  5.181979E-0001
  4.433154E+0000  1.964413E+0000
  1.258556E+0000  2.829032E+0000
 -9.121846E-0001  2.144993E+0000
 -1.362756E+0000 -1.035122E+0000
  7.573834E-0001 -3.934058E-0001
  3.327637E+0000  1.295067E+0000
  1.149357E+0000  3.545851E+0000
 -9.982790E-0001  9.551363E-0001
 -2.275322E+0000 -1.243575E+0000
  7.461209E-0001 -4.084969E+0000
  1.659791E+0000 -3.557695E+0000
 -2.748199E-0001  5.670956E-0001
 -1.005207E+0000  2.052707E-0001
  3.960087E-0001 -7.264873E-0001
  3.093638E+0000 -2.443045E-0001
  1.470659E+0000  8.586220E-0001
 -1.862294E+0000  6.200793E-0001
 -2.211588E+0000 -1.075545E-0001
 -3.562816E-0001  5.664938E-0002
  3.243814E+0000  9.387454E-0001
  1.607648E+0000  2.440566E+0000
 -9.796404E-0001  1.037444E+0000
 -1.291277E+0000 -1.125531E+0000
 -1.226773E+0000 -2.443470E+0000
  2.673169E+0000  3.424595E-0001
  1.390748E+0000  2.373023E+0000
 -1.550149E+0000 -4.784515E-0001
  7.203619E-0002 -1.493126E+0000
  3.143974E+0000  3.503328E-0001
  9.622015E-0002  5.918657E-0001
 -3.576974E-0002  3.530147E-0001
  7.995256E-0002 -7.667652E-0001
  8.505538E-0001  1.675911E+0000
  1.234267E+0000  1.059977E+0000
 -6.472585E-0001 -5.948324E-0001
  4.066769E+0000 -3.199623E-0001
  7.011210E-0001  1.165344E+0000
 -3.070213E+0000  1.464835E+0000
 -2.628417E+0000  1.807404E+0000
 -4.313237E-0001  7.332201E-0001
  2.854230E+0000  1.760351E+0000
  1.118052E+0000  1.529244E+0000
 -1.302904E+0000 -4.772909E-0001
 -1.030788E+0000  1.632743E-0002
  3.327510E-0001  2.964277E-0001
  5.340742E-0001  1.898592E+0000
 -4.222328E+0000  7.062209E-0001
 -1.893278E+0000  8.694646E-0002
  1.447870E+0000  1.404725E-0001
  3.727873E-0001  2.679698E+0000
 -2.143488E+0000  6.408678E-0001
  4.720883E-0001 -1.498937E-0001
  2.310417E+0000 -1.075391E-0001
  2.006259E+0000 -6.325453E-0001
 -1.931346E-0001 -1.004105E+0000
 -2.372130E-0001 -2.588989E+0000
  1.975455E+0000 -2.651887E+0000
  2.181045E-0001 -2.856169E+0000
 -2.682309E+0000 -1.446789E+0000
 -3.065651E+0000 -1.547950E+0000
 -3.909940E-0001 -7.284833E-0001
 -6.784629E-0001  2.757504E-0001
  5.787936E-0002  1.092888E+0000
 -2.491435E-0001  1.855467E+0000
 -5.967565E-0002  1.120764E+0000
  1.448974E-0001 -2.695904E+0000
  9.120805E-0001 -9.261619E-0001
  1.217250E+0000 -7.245078E-0001
  1.076858E+0000 -1.907124E+0000
  9.857746E-0001  1.310665E+0000
 -1.723569E+0000 -1.893919E+0000
 -9.643563E-0001 -6.786980E-0001
  8.546804E-0001 -2.746441E-0001
 -1.419216E+0000 -8.196468E-0001
 -1.504576E+0000 -1.031244E-0001
 -1.428125E-0001  6.384081E-0001
 -5.770120E-0001 -1.220861E+0000
  2.857985E+0000 -7.073880E-0001
  4.317925E-0001 -1.158718E-0001
 -1.281080E+0000 -2.374805E-0001
 -3.962096E+0000 -2.449519E+0000
 -9.473881E-0001 -9.225695E-0001
  8.462793E-0001 -1.736804E+0000
  1.714556E+0000 -2.659818E+0000
  3.667970E-0001 -3.013443E+0000
 -1.732239E+0000 -1.992272E+0000
 -5.855534E-0001 -1.544837E+0000
 -1.060730E+0000 -8.415620E-0001
  9.682598E-0001  2.442938E+0000
  5.789997E-0001  1.052206E+0000
  2.140193E-0001 -9.927700E-0001
  8.930879E-0001 -2.794984E+0000
  7.068897E-0001 -1.201855E+0000
 -1.271482E+0000 -2.116830E+0000
 -1.134935E+0000  4.817500E-0001
  3.780897E-0001  1.778034E-0001
  2.803593E-0001  1.587467E+0000
 -4.147437E-0001 -2.704576E-0002
 -2.088934E+0000 -1.966464E+0000
  5.854006E-0001 -3.135507E+0000
  1.386914E+0000 -1.683258E+0000
  3.336977E+0000  1.022423E-0001
  4.559710E-0002  9.194199E-0001
 -6.032106E-0002 -1.509733E+0000
 -2.332562E+0000 -1.574010E+0000
 -2.971228E-0002 -1.719593E+0000
  1.950368E+0000  1.472011E+0000
 -6.860656E-0001  3.306162E+0000
 -3.532484E+0000  1.195370E+0000
 -2.707980E-0002  3.612670E-0001
  7.113454E-0001  7.979257E-0001
 -1.139245E+0000 -6.802438E-0001
  1.098221E+0000 -1.003082E+0000
  6.168343E-0001 -2.309527E+0000
 -1.570074E+0000 -4.949021E-0001
 -1.364391E+0000 -1.318622E+0000
  3.418720E-0001 -7.642402E-0001
  1.741773E+0000 -7.757878E-0001
  1.216001E+0000 -1.117926E+0000
 -7.551927E-0001 -2.637080E+0000
 -1.777285E+0000 -3.359988E+0000
 -1.052490E+0000 -1.582934E+0000
  1.662168E-0001 -3.943550E-0001
 -1.548756E+0000 -1.249747E+0000
 -2.511473E-0001  1.506616E+0000
 -1.019451E+0000 -2.404592E-0001
  6.211747E-0001 -2.942544E-0001
  2.940935E+0000  4.091852E-0001
  2.566884E+0000  1.771367E+0000
 -1.946935E+0000  1.603820E+0000
 -4.553873E-0001  8.889008E-0001
  7.281701E-0001 -6.760491E-0001
  1.119672E-0001  7.606415E-0001
 -8.336968E-0001 -1.374586E-0001
 -3.464953E-0001 -6.748202E-0001
  7.471770E-0001  8.806621E-0002
  1.032034E-0001 -8.959117E-0001
 -1.766201E+0000 -1.090822E+0000
  1.499373E+0000 -1.374021E-0001
  2.287378E+0000  1.964941E+0000
 -3.077971E+0000 -1.011336E+0000
 -1.589936E+0000 -2.167647E+0000
  7.226427E-0001 -3.012752E-0002
 -8.584446E-0001 -1.379940E+0000
 -7.848540E-0001 -1.268013E+0000
 -5.826874E-0001 -2.584415E-0001
  1.775762E-0001  5.608218E-0001
 -6.020259E-0001  3.782205E-0001
 -2.194266E+0000 -1.753435E+0000
  6.014602E-0001 -1.764162E+0000
  7.783519E-0001  3.429468E-0002
 -8.194068E-0003 -1.606918E-0001
 -1.513845E-0003 -2.151233E+0000
 -8.723158E-0001 -1.186880E-0001
 -2.272466E+0000  1.813188E-0001
 -1.511276E+0000  5.358111E-0001
 -4.444939E-0001 -8.849810E-0001
  1.695062E+0000 -4.147829E-0001
  2.200221E+0000  1.852176E+0000
 -8.520594E-0001  2.177751E+0000
 -2.308803E+0000  2.242657E+0000
  9.618017E-0001  1.445991E+0000
 -1.712495E-0001 -5.431281E-0002
  1.592423E+0000  1.135175E+0000
  8.395050E-0001 -2.090289E-0001
 -2.479736E-0001 -5.530058E-0001
  1.388211E+0000 -4.119110E-0001
  1.733131E+0000  1.439220E+0000
 -3.217207E-0001  3.499180E-0001
 -4.091772E-0001 -9.868937E-0001
  4.822725E-0001 -3.454985E-0001
  1.078717E+0000  1.457944E-0003
  4.645974E-0001 -2.476393E-0001
 -6.756698E-0001  6.520517E-0001
 -1.637550E-0001  2.423340E+0000
  1.253149E+0000  2.732847E-0001
  3.072377E+0000  1.261031E+0000
  1.076509E+0000  2.345394E+0000
 -2.529371E+0000  7.409338E-0001
 -1.281709E+0000 -5.493669E-0001
  1.084913E+0000 -6.090699E-0001
  2.032981E+0000  8.003078E-0001
 -5.129791E-0001 -1.528921E+0000
 -2.358005E-0001 -7.281781E-0001
  2.787348E-0001 -1.184965E+0000
  7.713218E-0001 -2.137622E+0000
  4.977882E-0001 -1.925530E+0000
 -4.362797E-0001 -2.421134E+0000
 -1.030619E+0000 -2.367430E+0000
 -1.384562E+0000 -2.403550E+0000
  8.214007E-0001 -1.416127E+0000
 -4.708921E-0001 -2.582760E-0001
 -5.777691E-0001 -7.775154E-0001
  2.836633E+0000 -1.615087E-0001
  1.263504E+0000  2.997765E-0001
 -1.600398E+0000 -5.954973E-0002
 -3.341124E+0000  3.607300E-0001
 -1.137306E+0000  2.591469E+0000
 -1.584163E-0001  2.098291E+0000
 -2.020517E-0001  1.855735E+0000
 -1.723184E-0001  8.369781E-0001
  7.479399E-0001  1.166146E+0000
  6.571897E-0001  1.317915E+0000
  2.987598E-0001  2.608021E+0000
  6.446820E-0001 -7.008531E-0001
 -8.076717E-0002 -2.595728E-0001
  4.242132E-0001  1.023652E+0000
 -6.952027E-0001  3.326591E-0001
 -3.784347E-0001 -2.200735E+0000
  2.130185E+0000 -1.029551E+0000
 -4.027776E-0001 -1.962065E+0000
 -9.269484E-0001 -5.408664E-0001
  2.287297E+0000  2.453244E-0001
 -2.835884E-0001  5.550621E-0001
 -9.705417E-0001 -6.366730E-0001
  2.025602E+0000 -1.974364E-0001
  1.573509E+0000  8.990284E-0001
  2.694057E-0001  1.053609E+0000
 -1.028558E+0000  6.722648E-0001
  1.523164E+0000  3.118700E+0000
  1.163469E+0000  1.154606E+0000
  1.301320E+0000  8.337263E-0001
 -1.575201E+0000 -1.148494E+0000
 -2.169325E+0000 -7.027481E-0001
  3.401907E-0001 -8.424412E-0001
 -6.676471E-0001  1.593310E+0000
 -1.521362E+0000  2.558189E+0000
  3.490177E-0001  2.774881E+0000
  6.317423E-0001  1.817129E+0000
  9.722104E-0002  1.169381E-0001
  6.027228E-0001 -6.777156E-0001
  5.131036E-0001 -2.190802E-0002
  1.031497E+0000 -1.633100E+0000
  3.325039E-0001 -6.463671E-0001
  9.601622E-0001 -1.508857E+0000
  9.812549E-0002 -1.660228E+0000
 -1.294724E+0000  5.231506E-0001
 -2.757149E+0000  2.349353E-0001
 -1.960895E-0001 -3.134487E-0001
  4.108692E-0001  1.628295E-0001
  1.427442E+0000 -1.147322E+0000
  2.029111E+0000 -7.251083E-0001
  5.006587E-0001  2.877887E-0001
 -2.073151E+0000 -3.973429E-0001
 -7.396428E-0001  5.206441E-0001
 -1.775164E+0000  3.772884E-0001
 -9.105154E-0002 -7.827762E-0001
  2.155723E+0000  7.515356E-0001
  7.027060E-0001  5.189275E-0001
 -4.784120E-0001 -1.384731E+0000
  9.140982E-0001 -8.922811E-0001
  3.187707E+0000 -1.672852E+0000
  2.294665E+0000 -9.303133E-0001
 -6.677662E-0001 -3.034891E+0000
  1.620266E+0000 -1.371358E+0000
  2.759009E-0001  1.056597E+0000
 -1.683651E+0000  4.607238E-0001
 -1.604195E-0001  9.905035E-0001
  2.380619E+0000  5.395703E-0001
  2.134476E+0000 -2.795986E-0001
 -6.449168E-0002 -4.803572E-0001
 -8.775704E-0001 -1.359199E+0000
  2.342764E-0001 -9.263111E-0001
 -4.821007E-0001  1.809136E+0000
 -7.159191E-0002  1.514236E+0000
 -1.611720E+0000  2.219030E-0001
  1.773225E+0000 -9.483754E-0001
 -3.458216E-0001  1.279674E+0000
 -2.469899E+0000 -1.244869E+0000
  2.063223E+0000 -1.783270E+0000
  1.236499E+0000 -2.525587E+0000
 -2.367277E-0001 -1.303118E+0000
 -1.623611E-0001 -1.843889E+0000
  2.308276E+0000 -1.052520E+0000
  2.392797E+0000 -9.556059E-0001
 -1.018773E-0001 -2.917310E+0000
 -1.258748E+0000 -1.920465E+0000
 -1.304695E+0000 -2.101866E+0000
  1.267211E+0000 -1.108319E+0000
  1.334415E-0002 -2.595761E-0002
 -2.462457E+0000 -1.190307E+0000
  9.881848E-0001 -1.584374E+0000
  1.565142E+0000 -5.932717E-0001
  3.347383E-0001  6.159740E-0001
  6.474250E-0001  7.281942E-0001
  3.533536E-0001  4.800973E-0001
  8.434488E-0001  2.416519E+0000
 -2.882580E+0000  1.391078E+0000
 -1.375449E+0000  6.339640E-0001
  8.773770E-0001  7.321465E-0001
  4.652557E+0000  1.013177E+0000
  3.266278E-0001  7.060594E-0002
 -6.085325E-0001 -1.862673E+0000
 -4.495522E-0001 -2.055057E+0000
 -3.039202E-0001 -1.025448E+0000
 -1.063974E+0000 -7.662603E-0001
  9.610282E-0001 -3.991363E-0001
 -7.350838E-0001  3.009469E-0001
 -2.119406E+0000  2.847414E-0001
 -1.393343E+0000  6.435078E-0001
  4.582169E-0001  2.477589E-0001
  9.007255E-0001  1.059891E+0000
 -7.590165E-0001  6.759583E-0001
 -2.779507E-0001  2.992709E-0001
 -2.063101E+0000  9.933653E-0001
 -5.175439E-0001  4.923136E-0001
  2.028400E-0001 -9.382947E-0003
  1.585335E+0000  4.684035E-0001
  1.558826E+0000  3.629710E-0001
 -4.961748E-0001 -7.247380E-0001
  2.311057E+0000 -2.065471E-0001
  1.766099E+0000  8.745111E-0001
 -2.651871E-0001  4.828406E-0001
 -1.419964E+0000  3.027438E-0001
  8.250704E-0001 -2.428582E+0000
  2.742225E+0000  5.381009E-0001
 -6.688544E-0003  2.338481E+0000
 -3.790532E+0000  2.119511E+0000
 -7.479381E-0001  1.098073E+0000
  1.148255E+0000  1.454180E-0001
  4.711476E-0001 -2.797679E-0001
 -1.219865E+0000  1.023137E+0000
 -1.944017E+0000  1.381143E+0000
  5.939068E-0001  6.288120E-0001
  2.290543E+0000 -4.791269E-0001
 -1.557413E-0001  4.792096E-0001
  8.906741E-0001 -3.825515E-0001
  1.963633E+0000 -2.829708E-0001
 -1.109657E-0001  3.608295E-0001
 -1.549631E+0000 -1.604466E+0000
  2.005883E-0001 -2.120202E+0000
  3.308136E+0000 -9.790558E-0001
 -8.277770E-0001 -4.898957E-0001
 -1.568535E+0000 -1.331441E+0000
  6.405698E-0002 -1.267366E+0000
  9.245668E-0001 -3.870050E-0001
 -1.018787E+0000  1.639354E+0000
 -1.577664E-0001  2.503520E+0000
 -5.795955E-0001  2.710578E+0000
 -2.149636E+0000 -2.888269E-0001
  1.311678E+0000  1.307915E+0000
  5.167003E-0001  2.723079E+0000
 -2.276606E+0000 -1.671754E+0000
  2.509114E-0001 -2.437258E+0000
  3.028132E+0000 -7.657795E-0001
  3.478634E-0001 -1.945180E-0001
 -2.395755E+0000 -9.981944E-0001
 -8.329225E-0001 -3.558092E+0000
  9.787587E-0001  1.563355E+0000
  2.018403E+0000  1.159082E+0000
  2.724184E-0001 -2.350813E+0000
  2.138601E+0000 -1.576758E+0000
  3.820653E-0001 -6.213475E-0001
 -1.816775E+0000 -5.364686E-0001
 -9.388134E-0001 -1.650710E+0000
  8.560333E-0001 -2.217371E-0001
 -1.308292E+0000  2.827327E-0001
 -9.123052E-0001  3.722207E-0001
 -3.464686E-0001  1.530952E+0000
  2.734891E-0001  3.706706E-0001
  3.545754E-0001  9.599427E-0002
  7.805355E-0001  6.267783E-0001
 -1.379308E+0000 -4.453493E-0001
 -3.542994E-0001 -1.788576E-0001
 -1.159240E+0000 -4.010126E-0001
  1.114769E+0000 -8.639111E-0001
  3.691059E-0001  2.892794E-0001
 -1.504433E+0000 -7.192171E-0001
 -8.295171E-0001  7.627085E-0001
  7.007743E-0001 -8.901709E-0001
  1.538039E+0000  1.344700E+0000
  4.494332E-0001  7.767624E-0001
  3.072702E-0001 -8.517101E-0001
 -5.273571E-0001 -9.467912E-0001
 -4.841817E-0001 -8.102507E-0001
 -5.025149E-0002  1.447715E+0000
 -1.275584E-0001  2.723188E+0000
 -2.313505E+0000  8.786155E-0001
 -4.810347E-0001  3.830359E-0002
  6.621712E-0001 -4.458841E-0001
  1.582619E+0000 -8.566314E-0001
  1.672255E-0002 -1.012988E+0000
  6.953286E-0001  2.383910E-0001
  2.303808E-0001  2.421613E-0001
 -2.282577E+0000 -1.564660E-0001
  4.334590E-0001 -1.066388E+0000
  4.224576E-0001 -4.206430E-0002
 -2.007084E+0000  4.121082E+0000
 -3.481676E-0001  8.207352E-0001
  1.871584E+0000  2.489726E+0000
  6.520338E-0001 -5.071974E-0001
  8.341801E-0001 -5.425857E-0001
 -4.021420E-0001 -8.628393E-0002
 -1.718945E+0000  5.655450E-0001
  1.672254E-0001  5.438853E-0001
 -6.220112E-0002 -7.168411E-0002
 -1.462327E+0000 -1.176753E-0001
 -3.813746E-0001  5.196108E-0001
 -1.110347E-0001  2.169808E+0000
 -7.584091E-0001  2.064810E+0000
  1.624752E-0001  2.678398E+0000
  1.106794E+0000  2.493586E+0000
  1.739889E+0000  3.357639E+0000
  1.997932E+0000  3.919188E+0000
 -1.789264E-0001  1.301071E+0000
  6.086914E-0002 -1.668822E+0000
 -3.951322E-0001 -2.661812E+0000
  2.371538E+0000 -2.219482E+0000
  1.130837E+0000 -1.321143E+0000
 -6.302170E-0001 -4.701086E-0001
 -1.525620E+0000  1.142891E+0000
 -1.151412E+0000 -2.845584E-0001
  5.965554E-0001 -7.384574E-0001
  1.208650E+0000  1.090632E+0000
  8.223601E-0001  6.158023E-0001
 -3.373213E+0000 -2.069810E+0000
 -7.190035E-0001 -2.115355E+0000
  2.007310E+0000 -8.189663E-0001
 -1.293204E-0001  6.839285E-0001
 -2.419664E+0000 -1.482823E-0001
 -7.061285E-0002  9.016357E-0002
  5.587191E-0001 -1.180678E+0000
 -1.230713E+0000 -5.438456E-0001
 -6.813732E-0001 -2.776413E-0001
 -8.699108E-0001  2.286890E-0001
  1.237278E+0000  1.257852E+0000
  7.376413E-0001 -6.366393E-0001
 -2.849211E-0001 -1.204642E-0001
 -9.105162E-0001 -5.844159E-0001
 -8.913733E-0001 -5.779303E-0001
  4.160864E-0001  2.317114E-0001
  1.593447E-0001  6.412723E-0001
 -1.489473E-0001 -3.310524E-0002
  2.151359E+0000 -1.764978E+0000
  2.922142E+0000 -1.338413E+0000
  2.279618E+0000  2.687984E-0001
 -1.569387E-0001 -5.652390E-0001
 -2.913157E+0000  1.487466E-0002
 -2.799889E+0000 -1.061296E+0000
 -2.988683E-0001 -5.348549E-0001
  9.508015E-0001  8.780416E-0001
 -1.491329E-0001  1.456658E+0000
 -9.979470E-0001 -2.729455E-0001
  1.775949E+0000 -1.070371E+0000
  1.478253E+0000  6.406971E-0001
  9.891812E-0002  1.485142E+0000
 -1.232538E+0000  1.311880E+0000
 -1.353905E+0000  4.214257E-0001
 -1.660270E+0000  1.582436E+0000
 -2.940915E-0001  7.564472E-0001
 -3.931175E-0001  1.046242E+0000
 -9.779912E-0001  5.598803E-0001
  1.205507E+0000  1.334574E+0000
  9.038500E-0001  6.522540E-0001
  1.825815E+0000 -3.027281E-0001
  8.059548E-0001  6.276321E-0001
  3.728676E-0001  1.983125E+0000
  8.668766E-0001  2.305453E+0000
  2.389200E+0000  1.757975E+0000
  3.271458E+0000  1.829739E+0000
  1.302509E+0000  1.769242E+0000
 -7.366397E-0001  1.108629E+0000
 -1.276703E+0000 -6.716845E-0002
 -2.233115E-0002 -5.839606E-0002
 -8.661366E-0001 -8.514690E-0001
  1.437065E+0000  3.032945E-0001
  1.358173E+0000  1.199516E+0000
 -2.501711E+0000  2.060180E+0000
 -4.295771E+0000  1.980194E+0000
 -6.838067E-0001 -5.278652E-0001
  1.714042E+0000 -8.715056E-0001
  1.457847E+0000 -1.081230E+0000
  2.571700E-0001 -3.233887E+0000
  8.231986E-0001 -2.370164E+0000
  1.110390E+0000  1.252060E-0001
 -8.914954E-0001 -1.715832E+0000
 -7.450304E-0001 -2.702853E+0000
  2.022639E+0000 -1.760205E+0000
 -9.216075E-0001  7.466110E-0001
 -5.390388E-0001  7.468679E-0001
  6.749944E-0001 -2.737573E+0000
  2.714643E-0001 -1.765928E-0001
  1.159273E+0000  1.393368E+0000
  2.306578E+0000  2.110898E+0000
  8.701420E-0001  2.635738E-0001
  5.265743E-0001 -8.306304E-0001
 -5.108399E-0001  2.397773E-0001
 -1.347039E+0000 -8.152943E-0002
  1.709803E-0001  3.794940E-0001
 -5.648541E-0001 -4.079045E-0001
  6.722337E-0001  1.607354E-0001
  8.838560E-0001 -1.431297E-0001
 -5.820229E-0001  3.630780E-0002
  4.374031E-0001 -6.503298E-0001
  7.607212E-0001 -7.561641E-0002
  1.272695E+0000 -8.913172E-0001
 -1.649677E+0000 -9.695918E-0001
 -7.883993E-0001 -8.236422E-0001
 -2.772789E-0001 -4.299253E-0001
  9.582224E-0001 -5.321184E-0001
  4.157761E-0002  1.141601E-0001
  1.392673E+0000 -6.947665E-0001
  1.660910E+0000  1.451377E+0000
 -9.597587E-0001  2.260706E+0000
  3.337584E-0001  1.917519E+0000
  3.103179E+0000  1.882677E-0001
  1.475305E+0000  1.186262E+0000
 -2.345179E+0000 -2.148967E-0001
 -1.479316E+0000 -2.267675E+0000
  5.207655E-0001  1.616800E+0000
  2.083307E+0000  8.641024E-0001
  5.189404E-0001 -2.295491E-0001
  8.922956E-0001 -1.208824E+0000
 -1.578161E+0000 -8.515147E-0001
 -2.583442E+0000 -7.740023E-0001
 -2.060153E+0000 -6.971654E-0001
  5.594591E-0002 -6.474269E-0002
  5.971552E-0001  1.751164E+0000
  4.497430E-0001  2.910376E+0000
 -1.082967E+0000 -2.273880E-0001
  1.327806E+0000 -3.996065E-0001
 -1.086520E-0001  1.386770E+0000
 -1.078642E+0000 -3.751212E-0001
  4.478952E-0001 -1.314129E+0000
  3.871295E-0001 -9.357514E-0003
 -1.425671E+0000 -1.297725E+0000
 -1.736639E+0000 -1.329229E+0000
  3.940847E-0001 -4.740873E+0000
  1.573468E+0000 -9.077543E-0001
 -8.844918E-0001  4.740953E-0002
 -1.834404E+0000 -5.579381E-0001
 -5.845609E-0001 -2.598335E-0001
  8.333745E-0001 -9.836680E-0001
  2.748360E+0000 -2.259337E-0001
  5.919316E-0001  9.446536E-0001
  5.056316E-0001  2.740071E+0000
  3.108312E-0001  8.878422E-0001
 -1.058933E+0000 -1.433446E+0000
  2.591912E+0000 -4.345307E-0002
  1.241361E+0000  1.850758E+0000
 -6.622572E-0001 -2.041712E+0000
  2.317601E+0000 -3.143556E+0000
  1.355756E+0000 -5.050615E-0001
 -1.280110E+0000 -1.710560E+0000
  6.674398E-0001 -2.028463E+0000
  1.672798E+0000 -1.718362E+0000
  8.462136E-0001 -8.245786E-0002
 -1.423921E+0000  5.685252E-0001
 -2.855468E+0000 -1.082149E-0001
  1.081511E+0000  9.823216E-0002
  1.673458E+0000  5.542944E-0001
  4.607224E-0001  2.800973E-0001
 -1.249798E-0001 -2.226460E-0001
 -8.199881E-0001 -2.982416E-0001
 -1.259997E+0000 -1.397579E+0000
 -1.262123E+0000 -2.505619E-0001
  1.395099E+0000  9.549333E-0001
  9.807018E-0001  1.153840E+0000
  1.433901E+0000 -3.118950E-0002
 -1.328987E-0001 -4.403422E-0001
  1.343104E+0000  4.221753E-0001
  1.602836E-0001 -3.750278E-0001
 -7.630519E-0003 -4.427387E-0001
  1.158588E+0000  7.324810E-0001
 -1.299240E+0000  1.998628E+0000
  4.274876E-0003  5.631741E-0001
  9.240042E-0001  8.138329E-0001
 -2.920857E-0001 -2.215150E-0001
 -2.287979E+0000  1.493337E+0000
 -3.457097E+0000  6.218859E-0001
 -1.332312E+0000 -9.929978E-0001
  1.084412E+0000 -4.470966E-0001
  9.628246E-0001  2.124259E+0000
 -1.413340E-0001  4.323839E-0001
 -7.741715E-0002 -3.917454E-0002
  1.848651E+0000  1.313728E-0001
  1.510484E+0000  8.012358E-0001
 -4.340854E-0001  2.416251E-0001
  5.438563E-0001 -7.963063E-0001
  1.100890E+0000  1.173835E+0000
 -3.203926E-0001  1.477249E+0000
 -8.467048E-0001  1.212630E+0000
 -7.448564E-0001  1.775052E+0000
 -9.567309E-0002 -5.065474E-0001
  1.812985E+0000 -2.614973E+0000
  8.880853E-0001 -1.280547E+0000
  2.553175E-0001 -1.186277E+0000
 -3.134306E-0001 -2.961041E-0001
 -9.162024E-0001  3.805132E-0001
 -8.648807E-0001  9.578178E-0001
  7.435870E-0001  2.370130E+0000
 -5.726099E-0001  1.128824E+0000
 -6.921514E-0001  1.906873E+0000
  1.329249E+0000  9.347764E-0001
  3.356836E+0000  8.893502E-0001
  1.167637E+0000  6.707552E-0001
  3.706119E-0001 -9.262817E-0001
  1.410500E+0000 -8.111243E-0001
 -5.147570E-0001  2.884713E-0001
 -9.259489E-0001  2.789285E-0001
 -6.331616E-0001 -5.682255E-0001
  1.472656E+0000 -1.767378E+0000
  1.275822E+0000 -2.365176E+0000
 -6.457846E-0002 -1.321812E+0000
  2.671331E-0001 -6.003625E-0001
  5.788039E-0001 -7.121345E-0001
  1.804855E-0001 -1.454775E+0000
  1.006780E+0000 -9.075163E-0001
  1.614309E+0000  5.803198E-0002
 -3.722095E-0001 -1.820577E+0000
  1.955557E+0000 -8.957406E-0002
  1.128688E+0000  1.336230E+0000
 -5.334749E-0001  4.954688E-0001
 -1.005198E+0000  1.662717E+0000
 -8.704594E-0002  3.439678E-0001
  2.746458E+0000  2.880993E-0001
  2.309634E+0000  2.476515E+0000
 -1.910304E+0000  6.193908E-0001
 -2.276510E+0000 -9.376198E-0002
 -4.894020E-0001 -9.973413E-0001
  1.001068E+0000 -1.242812E+0000
  2.705064E+0000  5.343618E-0001
 -4.368172E-0002 -5.394517E-0001
 -1.242287E+0000 -6.888683E-0002
 -4.410557E-0001  5.199565E-0001
  1.516655E+0000  1.016046E+0000
  1.764941E-0001  1.018045E+0000
 -1.290953E+0000  6.810887E-0002
 -1.083647E+0000  1.132222E+0000
  1.993157E-0001 -5.586839E-0001
  5.908596E-0001  2.057478E-0001
  9.506675E-0001 -9.403571E-0001
 -1.847962E+0000  4.321393E-0001
 -1.648559E+0000 -6.528273E-0001
 -4.319979E-0001 -1.067278E+0000
  1.369702E+0000  9.717892E-0001
  1.185819E+0000  2.114391E+0000
  6.463365E-0001  2.574502E+0000
 -8.121997E-0001  8.854114E-0001
 -5.254728E-0002 -2.198491E-0001
  9.039682E-0001  1.903120E+0000
  1.020519E+0000  8.018649E-0001
 -7.977036E-0001  1.820149E+0000
 -1.927506E+0000  1.638367E+0000
  2.478475E-0001 -1.005856E+0000
  1.940024E+0000 -2.346969E-0002
  2.606873E+0000  2.145415E+0000
 -5.970007E-0001  2.166740E+0000
 -1.998470E+0000  1.248306E+0000
  8.865673E-0001 -2.674718E-0002
  2.078041E-0001  8.756293E-0001
  5.924081E-0001  4.574712E-0001
  6.136357E-0001 -4.270549E-0001
  1.767869E+0000  1.233368E+0000
 -1.305840E+0000  1.208843E+0000
  1.393191E+0000  1.039479E+0000
 -1.505675E+0000  1.803676E+0000
 -1.074087E+0000  1.425600E+0000
  4.931755E-0001  1.207064E+0000
  1.117843E-0001 -3.393965E-0001
  8.596979E-0001  7.167886E-0001
 -9.667703E-0001  8.380480E-0001
 -1.325082E+0000  5.118785E-0001
  6.006319E-0001  5.890241E-0001
  4.036335E-0001  8.811538E-0001
 -1.415309E+0000  9.141573E-0001
 -1.083817E+0000  1.068881E+0000
  1.723452E+0000  2.751240E+0000
  2.511390E+0000  2.450410E+0000
 -1.850725E+0000  9.938155E-0001
 -1.267835E+0000  1.074509E+0000
 -1.357693E+0000 -8.770113E-0001
  8.221596E-0001 -3.626869E-0001
 -1.306427E+0000 -8.307575E-0002
 -1.514642E+0000 -2.692343E+0000
 -7.666923E-0001 -2.638000E+0000
  6.229459E-0001 -1.137790E+0000
 -1.096687E+0000  1.208340E+0000
 -2.855921E+0000  1.206088E+0000
 -9.948954E-0001  7.460051E-0001
  2.084581E+0000  1.982345E+0000
  8.331063E-0001  1.751897E+0000
 -6.673687E-0001  1.050434E+0000
 -2.201151E+0000  5.875931E-0001
 -1.457777E+0000 -8.203547E-0002
  1.316339E+0000  9.263974E-0001
  2.077399E+0000  1.243168E+0000
  5.208611E-0001 -9.410013E-0001
  4.241650E-0002  3.296106E-0001
  1.125382E+0000 -5.322512E-0001
  2.304361E+0000 -6.401084E-0002
  1.975172E+0000 -1.128498E+0000
 -7.690061E-0001  5.976540E-0002
 -1.395335E+0000 -1.623861E+0000
  6.622503E-0001  1.079101E+0000
  1.459967E+0000  3.332556E+0000
 -1.552396E+0000  2.598533E+0000
 -5.810138E-0001  1.095421E+0000
  1.404847E+0000 -6.222279E-0001
  4.305445E-0001  1.018705E+0000
  2.255099E-0001  5.013358E-0001
  2.000593E-0001 -9.251210E-0001
 -1.586214E-0001 -9.781543E-0001
  1.582488E+0000 -2.752111E-0002
  8.079737E-0001 -1.997004E+0000
  4.089501E-0001 -1.718965E+0000
  1.087245E+0000 -2.445114E+0000
  6.005777E-0001 -8.091559E-0001
  1.198284E+0000  4.830636E-0001
 -8.340780E-0001  8.499272E-0001
  1.182049E-0001  6.165992E-0001
  3.643292E-0001 -9.817001E-0001
 -1.741698E-0001 -2.156774E+0000
  8.860361E-0001 -2.765629E+0000
 -6.160979E-0001 -2.072808E+0000
  1.538220E+0000 -1.853464E+0000
 -4.406834E-0001  8.695277E-0001
  3.360845E-0001 -7.571295E-0001
 -2.007308E+0000 -6.820173E-0001
  6.337350E-0001 -1.490835E+0000
  3.544914E+0000  2.681544E+0000
  2.514923E+0000  1.566138E+0000
  9.808491E-0001 -3.259012E-0001
  8.981130E-0002 -8.945893E-0001
  5.483233E-0001 -2.427864E+0000
  3.430572E+0000  1.447727E+0000
  1.183532E-0001  2.156971E-0001
 -2.250110E+0000 -1.645090E+0000
 -1.741865E+0000 -1.444782E+0000
  2.609858E+0000 -7.574993E-0001
  1.061338E+0000 -9.920531E-0001
  6.921132E-0001 -1.284487E-0001
 -2.003069E+0000  5.959560E-0001
 -2.710768E+0000  2.487425E+0000
 -7.438455E-0001  1.204048E+0000
  1.301003E+0000  9.874189E-0001
  2.444917E+0000  2.515491E-0001
  1.733209E+0000  2.261426E+0000
 -9.236966E-0001  2.044880E+0000
 -1.022868E+0000 -5.724920E-0001
  2.267191E+0000 -5.869212E-0001
  2.066494E+0000  2.088773E+0000
 -7.062228E-0002  7.668249E-0001
 -1.174143E-0002 -1.280731E-0001
  1.768039E+0000 -7.605244E-0001
  2.176802E+0000  4.983136E-0001
 -1.479237E+0000  3.392965E-0001
 -3.673858E+0000 -2.106193E+0000
  1.973031E+0000 -2.615625E+0000
  3.175750E+0000  4.058406E-0001
 -5.685482E-0001 -2.201613E+0000
 -1.546797E+0000 -1.520627E+0000
 -1.655573E+0000  5.036411E-0001
 -3.304707E-0001 -2.361172E-0001
  1.361962E+0000  1.403718E+0000
  2.769821E-0001  1.932456E+0000
 -1.390813E+0000  1.323988E+0000
 -1.290439E+0000  3.850867E-0001
 -1.013940E+0000 -1.307672E+0000
  6.920125E-0001 -1.555848E+0000
  8.556951E-0001 -8.240899E-0001
  5.942408E-0001 -8.394110E-0001
 -1.604204E-0002  2.030811E+0000
  4.895371E-0001  1.459758E+0000
 -4.183184E-0003  1.218154E+0000
 -1.843832E+0000 -1.294269E+0000
 -2.181534E+0000 -1.212046E+0000
  1.480170E+0000 -3.536120E-0001
  1.141056E+0000  1.987994E+0000
 -1.050310E+0000  2.669977E-0002
 -8.417223E-0001  3.073195E-0001
  1.563464E-0001  4.992652E-0001
  1.023019E+0000  3.090482E+0000
  1.600069E+0000  1.409168E+0000
 -6.780948E-0001  7.864217E-0001
 -1.350600E+0000 -4.188168E-0001
  6.267599E-0001 -1.282171E+0000
  6.738237E-0001 -1.097056E+0000
 -2.127377E+0000  1.677883E-0001
 -1.879901E-0001  1.118732E+0000
  7.611637E-0002 -1.624133E+0000
  3.260197E+0000 -1.746196E+0000
  1.407820E+0000 -7.954219E-0001
  5.584076E-0001 -5.398247E-0001
 -2.781506E+0000  7.738202E-0001
 -2.811532E+0000  1.208801E-0001
 -2.454975E-0001 -6.207320E-0001
  2.282649E+0000 -5.587757E-0001
  2.120541E+0000  7.766590E-0002
 -2.077978E+0000  6.360463E-0001
 -9.180765E-0001  1.493903E+0000
 -1.010264E+0000  1.354925E+0000
  1.331332E+0000 -1.607318E-0001
  2.249619E+0000  5.583838E-0001
  1.204631E+0000 -3.880931E-0001
  7.128884E-0001 -5.511320E-0001
 -2.169015E+0000 -9.341508E-0002
 -6.561334E-0001 -9.181014E-0001
  9.879742E-0001  8.014643E-0001
  2.288494E+0000 -6.879412E-0001
 -1.175899E+0000 -2.211831E+0000
 -3.879394E-0002 -8.942256E-0001
  3.397521E+0000  1.210561E+0000
  1.246026E+0000  1.050643E+0000
 -9.588065E-0001  9.896683E-0001
 -8.841832E-0001 -9.956910E-0001
 -5.354108E-0002  4.933287E-0001
 -4.020058E-0001  1.564944E-0001
 -1.589624E+0000 -1.582698E-0001
  7.163392E-0002 -1.480959E+0000
 -1.389647E+0000 -8.177999E-0002
  3.622771E-0002  3.840044E-0001
 -1.325079E+0000  5.250051E-0001
  2.222786E+0000  1.640815E+0000
  1.255262E+0000  9.876059E-0001
 -4.239620E-0001 -8.232470E-0001
  9.356497E-0001  4.993096E-0001
  3.916872E-0001 -2.878667E-0001
 -2.163106E+0000  6.755440E-0001
 -1.003013E+0000 -4.686050E-0001
  2.868917E+0000 -8.589050E-0001
  1.341587E+0000  2.248222E+0000
 -1.082451E+0000  1.034618E+0000
 -1.228752E+0000  3.313983E-0001
 -4.276922E-0001 -4.262976E-0001
  1.658521E+0000 -3.039538E-0001
  1.725110E-0001  5.251772E-0001
 -2.483116E-0001 -3.775106E-0001
 -1.951412E+0000 -3.375595E-0001
 -2.165764E+0000  5.392617E-0001
 -8.551751E-0001 -1.056551E+0000
  1.261511E+0000 -6.673327E-0001
 -1.124722E+0000  1.392959E+0000
 -2.494081E+0000  1.276790E+0000
 -1.277925E+0000  1.239223E+0000
 -2.634425E+0000 -1.711382E-0001
 -7.988170E-0002 -1.743914E+0000
 -2.908452E-0003 -4.579124E-0001
 -7.194378E-0001  5.309958E-0001
  8.695053E-0001  1.199591E-0001
  1.694992E+0000 -5.130196E-0002
  2.160292E+0000 -7.610132E-0001
 -1.432182E-0001 -1.403871E+0000
 -8.321786E-0001 -1.654131E+0000
 -9.167360E-0001 -2.116668E+0000
 -2.751697E+0000 -6.302524E-0002
 -2.478940E+0000 -1.052239E+0000
 -1.075719E-0001 -6.875851E-0001
  6.713502E-0001  8.704552E-0001
  2.798378E-0001  9.175544E-0001
 -3.483781E-0001  1.476342E+0000
 -1.233791E+0000  1.484562E+0000
 -1.361378E+0000  1.438950E+0000
 -8.629072E-0001  6.031950E-0001
 -1.009879E+0000  7.283539E-0001
 -8.450889E-0002 -6.107004E-0001
  1.332096E+0000 -8.181755E-0001
 -1.106340E+0000  3.070732E-0002
 -1.064322E+0000  7.426331E-0001
  1.626017E+0000  1.036788E+0000
  1.051461E+0000  1.687187E+0000
 -6.843724E-0001 -2.648782E-0001
  2.373816E+0000 -4.831923E-0001
  1.309436E-0001  2.060660E+0000
 -6.138305E-0001 -6.561507E-0001
  1.229397E+0000 -2.376191E+0000
  7.580831E-0001  1.834633E+0000
 -9.987988E-0001  1.015358E+0000
  1.897249E+0000 -8.890184E-0001
  1.657656E+0000  3.852251E-0001
  3.458945E-0001 -1.149428E+0000
 -2.143081E+0000 -2.583787E+0000
  3.018617E-0001 -9.020664E-0001
  5.884825E-0001  7.908333E-0001
 -2.045433E-0001 -1.227178E-0001
 -1.141027E+0000 -1.410804E+0000
  4.955990E-0001 -6.386459E-0001
  1.383561E-0001  2.805599E-0001
  1.515417E+0000 -6.085956E-0001
  1.424882E+0000 -1.286102E+0000
  7.039014E-0001 -4.540466E-0001
 -2.072868E+0000 -1.992079E+0000
 -2.229550E+0000 -1.544718E+0000
  1.193307E+0000 -3.298294E+0000
  2.939268E+0000  6.607877E-0001
  5.479876E-0001  4.311666E-0001
 -2.927920E+0000 -4.994442E-0001
 -1.157477E+0000  1.483524E+0000
  1.872902E-0001  8.747224E-0001
  1.461093E+0000  1.272147E+0000
  1.633937E+0000  1.114701E+0000
 -1.857098E-0001 -1.159693E+0000
  1.068188E+0000 -1.528673E-0001
 -3.443720E-0001  1.441009E+0000
 -9.351007E-0001  2.878099E-0001
  1.211055E+0000  6.004465E-0001
 -2.521767E-0002  2.184132E-0001
  1.092061E-0001  5.650623E-0001
 -3.876589E-0001  5.707385E-0002
  7.003396E-0001 -8.345646E-0001
  1.347585E+0000 -1.072502E+0000
 -1.095316E+0000  1.205533E+0000
 -5.882183E-0001  1.426665E-0001
  1.533256E+0000 -1.486457E+0000
  1.129464E+0000 -1.560231E+0000
  7.702284E-0001 -3.286436E-0001
 -1.370725E+0000 -1.541275E+0000
  1.467472E-0001 -8.697815E-0001
  7.043433E-0001 -6.171289E-0001
  1.511564E+0000  1.529017E+0000
 -5.880292E-0001  1.830312E+0000
 -3.287786E+0000  8.338481E-0001
 -1.052121E+0000 -2.116201E+0000
  2.987107E+0000 -1.291431E+0000
 -3.133552E-0001  6.014303E-0001
 -4.947007E+0000  3.244297E-0001
 -1.837330E+0000 -1.352613E-0001
 -4.021222E-0002  1.358307E+0000
 -7.729863E-0001  1.699528E+0000
  1.187237E+0000 -1.340161E-0001
  3.002485E+0000  1.124766E+0000
 -1.997721E+0000  1.062772E-0001
 -1.125882E+0000 -9.846802E-0001
  3.609075E-0001  1.186471E+0000
  1.014560E+0000  1.722372E+0000
 -1.541540E+0000  5.969122E-0001
 -1.457472E+0000 -2.068209E+0000
  3.775336E+0000 -9.340549E-0001
  2.523445E+0000  1.509939E+0000
  1.480946E-0001  1.042019E+0000
 -1.157969E+0000  6.312650E-0001
  3.533841E-0001  5.785978E-0001
  1.668130E+0000 -4.309334E-0001
  9.526469E-0001  1.290094E+0000
 -1.578706E+0000  1.116228E+0000
 -2.909351E+0000  2.695842E+0000
 -3.374871E+0000  1.848120E+0000
 -4.017305E-0001  5.510805E-0001
  2.122125E+0000  1.808622E+0000
  1.840450E+0000  3.105012E+0000
  3.919416E-0001  1.279567E+0000
  2.157520E-0002  4.957036E-0001
  7.932897E-0001 -1.282012E+0000
 -1.298470E+0000 -1.077595E+0000
 -2.712586E+0000 -8.036895E-0001
  2.193415E-0001 -5.273781E-0001
 -9.505504E-0001  2.075899E+0000
  1.625151E+0000  1.360975E+0000
 -2.343451E-0001 -2.618337E-0001
 -7.487928E-0001 -8.751942E-0002
 -9.159074E-0001 -8.929713E-0001
  6.388279E-0002  1.211347E+0000
  2.995927E-0001  1.465274E+0000
 -1.104927E+0000  1.174603E+0000
 -5.285785E-0001 -1.659421E-0002
 -1.414149E-0001 -9.636141E-0001
  2.782812E-0001 -1.541380E+0000
  8.705387E-0002 -5.937883E-0001
 -2.036862E+0000 -3.297991E-0001
 -2.889210E+0000 -5.513349E-0002
  1.531862E+0000 -3.366934E-0001
  1.248560E+0000 -4.935767E-0001
 -1.350008E-0001  9.197036E-0001
 -8.164808E-0001 -1.605533E-0001
 -3.934337E-0001  3.231073E-0001
  1.590831E+0000  4.109566E-0001
  1.088739E+0000 -8.624103E-0001
 -4.588890E-0001 -8.859246E-0001
 -1.430658E-0001 -1.956558E+0000
 -1.204486E+0000 -2.080494E+0000
 -1.781390E+0000 -1.062774E-0001
 -1.026726E+0000 -2.248503E+0000
 -6.154004E-0005 -7.941612E-0001
  3.245582E-0001  1.954884E+0000
 -2.452125E+0000  6.083632E-0001
  1.034894E+0000 -1.550878E+0000
  1.759514E+0000 -5.945006E-0001
  4.668753E-0002  6.382276E-0001
 -3.308250E+0000 -8.947436E-0001
 -3.272927E+0000 -7.936185E-0002
 -2.154475E-0001  8.035054E-0001
  4.650872E-0001  2.504877E+0000
 -3.043495E-0001  1.092493E+0000
  5.124506E-0002  6.813094E-0001
 -1.533771E+0000  5.910632E-0001
 -2.459774E+0000  7.231035E-0001
 -1.365808E+0000  8.329797E-0001
  8.316834E-0001  1.677385E+0000
  1.818602E+0000  1.581591E+0000
  1.687385E+0000  2.454162E+0000
 -6.117884E-0001  2.583984E+0000
 -2.001949E+0000  5.280311E-0001
  1.228139E+0000  2.546135E-0001
  5.936782E-0001  1.533101E+0000
 -1.117019E+0000 -3.757820E-0001
 -7.169185E-0001 -8.952709E-0001
 -1.537549E+0000 -2.362726E+0000
 -2.022453E-0001 -3.183876E+0000
  1.371740E+0000 -2.469291E+0000
 -2.745973E-0001 -1.906189E+0000
 -5.344127E-0001 -3.450747E+0000
  1.726634E+0000 -1.784290E+0000
  1.606011E+0000 -4.131749E-0002
  1.311518E-0001  2.651877E-0001
  1.158925E-0001 -7.195060E-0001
 -3.931529E-0001 -1.838720E+0000
 -1.438319E+0000 -3.182388E+0000
  1.472912E+0000 -4.258111E-0001
  7.330535E-0002 -1.273893E-0002
 -6.536604E-0001 -4.461386E-0001
 -1.329343E+0000  1.124326E+0000
 -1.170840E+0000  2.932328E-0001
 -9.033813E-0001 -1.022778E+0000
  7.345536E-0001 -1.413891E+0000
  1.044338E+0000 -1.121253E+0000
 -4.720635E-0001  5.129630E-0001
 -1.597589E-0001  7.920697E-0002
  7.476570E-0001 -6.096216E-0001
  3.063538E-0002  1.407435E+0000
 -6.636692E-0001  2.482559E+0000
  1.344291E+0000  9.211263E-0003
 -3.982155E-0002  6.538605E-0001
  7.742624E-0001 -4.698600E-0001
 -5.449204E-0001  7.297814E-0001
 -1.083099E+0000  8.952135E-0002
 -1.102415E+0000 -5.026606E-0001
 -1.398181E+0000 -1.095355E+0000
  8.128826E-0001  5.134444E-0002
 -7.125570E-0002  1.994462E+0000
 -3.095317E+0000  2.960634E+0000
 -1.254211E+0000  7.128077E-0001
  1.272186E+0000  1.328285E+0000
  7.983867E-0001  1.384039E+0000
  4.144229E-0001 -4.559066E-0001
  1.970864E+0000  9.683877E-0001
  2.956074E+0000  6.131348E-0001
 -7.525143E-0001  9.285909E-0001
  3.771854E-0001  1.051275E+0000
  4.197629E-0001  1.170229E+0000
  4.211662E-0001  8.061946E-0001
 -8.180853E-0001  2.202806E+0000
  7.395313E-0001  2.736644E+0000
  1.890980E+0000  4.812835E-0001
  5.687219E-0001 -1.782416E+0000
 -1.102044E+0000 -1.014134E+0000
 -7.747931E-0001 -3.152374E-0001
  8.721976E-0001 -2.492927E+0000
  3.404373E-0001 -1.849372E+0000
 -1.142035E+0000 -1.721851E+0000
 -2.152050E+0000 -6.067268E+0000
  1.641681E+0000 -1.676826E+0000
 -6.684912E-0001 -9.420973E-0001
 -4.715145E-0001 -1.042718E+0000
  8.571355E-0002  2.696799E-0001
 -2.771244E+0000  2.114788E+0000
 -2.655370E+0000  7.862095E-0001
 -1.641062E-0001 -1.509724E+0000
 -6.889680E-0001  4.329577E-0001
 -1.208599E+0000  3.589151E-0001
 -2.708391E-0001  1.326021E+0000
  3.677316E-0001  1.367308E+0000
 -2.197396E+0000 -6.918515E-0002
 -9.198298E-0001 -2.374148E+0000
  1.120689E+0000 -1.114452E+0000
  8.371434E-0001 -1.468279E+0000
  1.095966E+0000 -1.794862E+0000
  3.298813E+0000 -1.370441E+0000
  3.050405E+0000 -1.534465E+0000
 -1.183101E+0000 -1.689183E+0000
  4.200222E-0001 -3.909600E+0000
 -1.217247E-0001 -3.460531E+0000
  7.045428E-0001 -1.332974E+0000
 -2.489481E+0000 -1.625782E+0000
 -8.971396E-0001 -3.807741E+0000
  1.654430E+0000 -9.378823E-0001
  4.232940E-0001 -1.607377E+0000
  5.155159E-0002 -1.882602E+0000
  5.957724E-0001 -2.482421E+0000
  1.191525E+0000 -1.665432E+0000
  1.834159E+0000  2.070105E-0001
 -1.915604E+0000 -9.003093E-0001
 -1.511637E+0000 -8.830396E-0001
 -3.020155E-0001  7.603191E-0001
  7.399293E-0001  4.687110E-0001
  6.786275E-0001  1.795293E+0000
 -2.465549E+0000 -1.115266E+0000
  1.835182E-0001 -2.079703E+0000
  1.872298E-0001 -1.244043E+0000
  1.304885E+0000 -1.637467E+0000
  1.477168E+0000 -2.576974E+0000
 -1.077984E+0000  8.124619E-0002
 -1.021473E+0000  2.482326E+0000
 -1.491746E-0001  2.068283E+0000
  6.576668E-0001 -8.361785E-0002
  1.413571E+0000 -1.161311E-0001
 -5.883180E-0001 -6.696836E-0001
 -1.185763E+0000 -1.911819E+0000
  1.728764E-0002 -7.907003E-0001
 -1.514834E+0000 -3.399605E-0001
 -1.313805E+0000 -9.340306E-0001
 -3.666072E-0001 -5.395219E-0001
 -3.024004E-0001  5.368752E-0001
  1.087348E+0000  2.408991E+0000
 -2.778751E-0001  1.161825E+0000
  1.058108E+0000  2.223117E-0001
 -1.536902E+0000  7.150078E-0002
  4.533724E-0001 -1.159795E+0000
  1.896510E-0003 -1.481037E+0000
 -1.090394E+0000 -1.027725E+0000
 -1.699702E+0000 -2.812952E+0000
  9.868987E-0001 -3.635051E+0000
 -1.148853E+0000 -5.562771E-0001
 -1.371637E+0000 -1.136203E+0000
 -1.587942E+0000  1.348897E+0000
 -9.484268E-0001  1.681147E+0000
 -2.335378E-0001  1.493489E+0000
 -1.637047E+0000 -1.575885E-0001
  7.155524E-0001  3.707336E-0001
  7.608547E-0001  3.573072E-0001
 -8.293342E-0001 -8.232016E-0002
 -3.226912E-0001 -9.627369E-0001
  2.151144E+0000 -7.537799E-0001
  1.867466E+0000  5.991350E-0001
 -1.651373E+0000 -8.230781E-0001
  9.237689E-0001 -2.124302E+0000
  3.761551E-0001 -1.650461E+0000
 -1.564094E+0000  1.097701E+0000
 -2.494586E+0000 -4.471010E-0001
  2.009053E-0001 -2.304222E+0000
  1.141950E+0000 -2.771188E+0000
  9.618369E-0001 -1.548271E+0000
  6.205415E-0001 -9.042437E-0001
 -1.245351E+0000 -2.527441E+0000
  2.876108E-0001 -2.606281E+0000
  1.672479E+0000 -6.005900E-0002
  1.471701E+0000 -3.314491E-0001
  1.116282E+0000 -2.106151E+0000
 -6.620744E-0001  1.409339E+0000
 -1.312966E+0000  2.404406E+0000
 -1.254301E+0000  7.156101E-0001
 -9.178431E-0001 -5.339301E-0001
  1.770053E+0000 -1.373018E+0000
  8.477090E-0001 -2.007950E+0000
 -1.271735E+0000 -1.747759E+0000
 -1.925068E+0000 -1.248016E+0000
 -1.347763E+0000 -4.225125E-0001
 -2.097530E+0000 -4.374595E-0001
 -2.489373E+0000 -1.773608E+0000
  1.236083E+0000 -1.669488E+0000
  2.619337E+0000  8.095819E-0001
 -1.089475E+0000  6.918127E-0001
 -2.845898E-0001 -8.964708E-0001
  1.602343E+0000 -1.886938E+0000
  8.523985E-0001 -1.046159E+0000
  5.975442E-0001 -1.801913E+0000
 -4.298139E-0001 -1.570016E+0000
 -8.108739E-0001 -1.034815E+0000
 -1.889989E+0000  1.609610E+0000
 -2.018601E+0000  4.988727E-0001
  5.463037E-0001  6.042383E-0001
  5.852139E-0002  1.281232E+0000
  7.090190E-0001  1.815086E+0000
  1.366213E+0000  1.953853E+0000
 -4.148142E-0001  2.656707E+0000
 -2.762285E+0000  1.220574E+0000
 -1.212911E+0000  1.228581E+0000
  2.096659E+0000  6.089183E-0001
  1.529230E+0000  1.314721E+0000
 -2.433096E-0001  5.213502E-0001
 -8.191154E-0001 -5.188388E-0001
  1.256756E+0000 -1.328953E+0000
  1.197386E+0000 -9.220778E-0001
 -4.347841E-0001 -4.151766E-0001
 -3.310740E-0001 -7.885476E-0001
  1.555473E+0000 -1.166982E+0000
  5.047439E-0001  4.432821E-0001
  2.728392E-0001  2.179083E+0000
 -1.444662E+0000  2.919311E+0000
  3.411423E-0001  3.642574E+0000
  1.341007E-0001  3.844562E+0000
 -1.532703E+0000  3.314022E+0000
 -4.747621E-0001 -6.413414E-0001
  1.134444E+0000  5.210495E-0002
  1.276233E-0001  4.884680E-0001
 -3.592558E+0000  4.492973E-0001
 -7.780397E-0001  5.310955E-0001
  5.115867E-0001  2.895531E+0000
  9.608666E-0001  2.391514E+0000
  1.124882E+0000  5.767461E-0001
  1.019868E+0000 -1.095223E-0002
 -7.235163E-0001 -9.606610E-0001
 -2.151842E+0000 -7.797731E-0001
 -2.022167E+0000 -1.630906E+0000
 -1.695107E-0002 -1.516695E+0000
  3.618456E+0000  7.937635E-0001
  1.903257E+0000 -5.809324E-0001
  2.152262E+0000 -1.128276E+0000
  8.379321E-0001  1.259737E-0001
  2.971293E-0001  5.707557E-0001
 -8.061434E-0002  4.252202E-0001
 -8.105094E-0001  5.452670E-0002
 -7.377847E-0001  1.281382E+0000
 -1.463008E+0000  7.003126E-0001
 -3.720683E+0000 -1.368896E+0000
 -8.218601E-0001  7.821739E-0001
  8.687578E-0001  1.077048E+0000
  1.709022E-0001  3.582301E+0000
 -2.462940E-0001  2.055454E+0000
  6.330071E-0001  8.124448E-0001
  1.286816E+0000  1.706939E+0000
 -1.164688E+0000  1.025341E+0000
  4.362420E-0001 -8.950561E-0001
 -3.023520E-0001 -8.273989E-0001
 -8.677021E-0001 -8.513659E-0001
 -2.152194E+0000 -7.754376E-0001
 -1.033254E+0000 -1.693873E+0000
 -1.063640E+0000  3.353569E-0001
  1.135530E+0000 -5.833576E-0001
 -5.962948E-0001  4.811348E-0002
 -3.798544E-0001  5.544720E-0001
 -1.584821E+0000 -2.612943E+0000
  1.388316E+0000 -8.747721E-0001
  1.830909E-0001  4.104299E-0002
 -2.252526E+0000  3.638882E-0001
 -7.563565E-0001  9.022880E-0001
  1.903331E+0000 -5.818911E-0001
  3.549037E+0000 -6.225011E-0002
  5.403752E-0001 -3.499367E-0001
  1.372395E+0000  8.972306E-0002
  1.900765E+0000  9.042689E-0001
  7.890744E-0001  4.487414E-0001
 -2.094507E+0000  6.190548E-0001
 -1.103899E+0000  8.932429E-0001
 -8.204740E-0001  1.155834E+0000
  6.680555E-0001  1.815540E+0000
  1.733452E+0000  3.801815E+0000
  2.178731E+0000  3.714105E+0000
 -1.747879E+0000  8.272645E-0001
 -4.620138E-0001  1.164123E+0000
 -1.530295E+0000  1.053987E+0000
  5.387534E-0001 -1.142556E+0000
  1.026974E+0000 -1.140480E+0000
 -2.249349E+0000 -6.702623E-0001
 -3.165353E+0000 -1.066574E+0000
 -3.392018E-0002 -1.021797E+0000
  2.947370E+0000  1.419749E+0000
  7.311389E-0001  2.931683E+0000
 -1.009828E+0000 -1.404830E+0000
 -1.387055E+0000 -2.109332E+0000
  6.044776E-0001 -1.430431E+0000
 -5.057233E-0001  2.437305E+0000
 -1.802013E+0000  3.349418E+0000
 -2.219762E+0000  1.274904E+0000
 -5.589264E-0001  1.033946E-0001
  2.343208E+0000 -1.170236E-0001
  7.728541E-0001  1.563425E+0000
 -1.776641E+0000 -4.575115E-0001
 -2.978397E+0000 -1.407598E+0000
 -1.686673E+0000  1.484605E-0001
  2.688547E-0001 -9.554879E-0001
  2.142331E+0000  4.701279E-0001
 -9.253187E-0001 -1.071968E+0000
 -1.419351E+0000 -6.534059E-0001
  1.154311E+0000  1.051391E-0001
  5.129781E-0001 -8.418937E-0001
 -3.253168E-0001 -8.646084E-0001
 -8.817258E-0001 -1.974634E+0000
  2.597027E-0001 -1.198875E+0000
 -1.301981E+0000  2.607476E-0001
 -3.073056E-0001 -6.589369E-0001
  1.198912E+0000  6.602215E-0001
  1.249356E+0000  8.931615E-0001
  6.051825E-0001  2.029615E+0000
  9.111257E-0001 -9.655447E-0002
  1.286686E+0000 -1.030116E+0000
 -4.450940E-0001 -6.940268E-0001
 -3.236934E+0000 -1.494352E+0000
 -2.966726E-0001 -3.302857E+0000
  1.173940E+0000 -1.122143E+0000
 -1.127041E+0000  3.042265E-0001
 -1.465386E-0001  1.467842E+0000
  1.248854E-0002  3.806685E+0000
 -1.675522E+0000  8.835602E-0001
 -5.342270E-0001 -4.290381E-0001
 -7.063730E-0003 -5.323298E-0001
 -4.662490E-0001 -1.317830E+0000
 -1.321084E-0001 -2.143951E+0000
  4.269406E-0001 -1.598232E-0001
 -9.170247E-0001  9.361146E-0001
 -2.602495E-0001  1.311059E+0000
  1.455945E+0000  7.327296E-0001
  1.272636E+0000  2.076868E+0000
 -4.134623E-0001  1.540803E+0000
  4.124318E-0001  1.190455E-0001
  5.179836E-0001  7.728926E-0002
 -6.314908E-0001  6.007562E-0002
  7.365744E-0001 -1.971750E+0000
  2.380500E+0000 -8.664100E-0001
  1.631814E+0000 -1.153068E+0000
 -5.362130E-0001 -1.432380E+0000
 -2.223466E+0000 -2.887481E+0000
  1.777085E-0001 -1.403461E+0000
 -7.300338E-0001 -1.182368E+0000
  1.023729E+0000  8.038672E-0002
 -3.666730E-0001  6.918364E-0001
  6.694320E-0001 -1.740159E+0000
  3.381263E+0000 -2.587068E+0000
  2.701942E+0000 -1.017887E+0000
 -1.132917E+0000 -1.489386E+0000
 -1.418629E+0000 -1.872155E+0000
  9.517161E-0002 -1.451218E+0000
 -7.064454E-0001 -5.104478E-0001
 -1.087287E+0000 -7.600256E-0002
 -1.657412E-0001  4.225966E-0001
  1.219047E-0001 -5.405451E-0001
  2.637498E+0000 -1.604299E+0000
  3.670741E+0000 -7.642298E-0001
 -7.426934E-0001  2.688125E-0002
 -3.503722E+0000  2.398414E-0002
 -5.645918E-0001  3.278728E-0001
  5.967811E-0001  9.662868E-0001
 -7.855938E-0001 -4.554906E-0001
 -2.613994E+0000  8.479815E-0001
 -2.993416E+0000 -5.133515E-0001
  8.494037E-0001 -4.032952E-0002
  5.798733E-0001  1.563815E+0000
 -7.953811E-0001  1.934541E+0000
 -2.320794E+0000  5.732869E-0001
  5.578136E-0001 -2.263949E-0001
  2.754763E+0000 -5.988131E-0001
  2.057791E+0000  6.770272E-0002
  8.219777E-0001  3.459779E-0001
 -1.198225E-0002  3.929510E-0001
 -1.939658E+0000  6.990925E-0001
 -4.619875E-0001  3.502776E-0001
  1.947653E-0002  1.629149E+0000
 -2.017083E+0000  3.147354E+0000
 -2.082002E+0000  1.123563E+0000
 -2.192076E+0000  6.069158E-0001
 -5.667726E-0001 -3.711877E-0001
  1.149221E-0001 -1.170769E+0000
 -9.390000E-0001 -1.336133E+0000
 -9.095166E-0001  1.150088E+0000
 -1.358469E+0000 -8.501678E-0001
  1.489611E+0000 -1.999425E+0000
  1.303217E+0000 -2.236833E+0000
 -6.978710E-0001 -1.656573E+0000
 -9.770927E-0001 -9.664795E-0001
 -1.695498E+0000 -3.338291E-0001
 -3.598532E-0002 -1.302508E+0000
  8.190735E-0001 -1.765176E+0000
 -8.355960E-0001 -1.206500E+0000
 -6.229255E-0001 -1.990916E+0000
  9.189940E-0002 -9.193550E-0002
  7.640518E-0001 -5.773688E-0001
  1.668763E+0000 -6.338617E-0001
 -1.012120E+0000  1.008979E+0000
 -1.973624E-0001 -1.646636E+0000
 -9.759355E-0002 -9.654119E-0002
 -9.487920E-0002 -1.756280E+0000
 -1.903890E-0001  1.418407E+0000
 -3.356787E-0001 -8.204821E-0001
  7.065597E-0001 -8.996710E-0001
 -1.092037E-0001 -1.007347E+0000
 -2.716100E+0000 -1.156585E+0000
 -1.912543E+0000 -9.240443E-0001
 -8.613056E-0001 -8.183110E-0001
 -6.451951E-0002 -5.424871E-0001
  1.028232E+0000 -1.125514E-0001
 -7.452594E-0001  2.238115E-0001
 -2.933854E+0000 -1.465556E+0000
  4.289736E-0002 -1.945011E+0000
  3.004711E+0000 -4.196339E-0001
  6.745275E-0001 -8.797614E-0001
 -1.839740E+0000 -1.535818E-0001
 -7.578984E-0001 -1.957175E+0000
  4.289815E-0001 -1.286118E+0000
  2.249018E+0000 -1.856083E+0000
  3.512632E-0001 -1.694623E+0000
 -9.555963E-0001 -3.335247E-0001
 -5.587437E-0001 -9.893207E-0001
  3.325281E-0001 -5.380216E-0001
 -2.836506E-0001 -1.299808E+0000
  7.361162E-0002 -1.122694E+0000
 -8.678374E-0001 -1.032217E+0000
  3.800641E-0001  3.442906E-0001
 -6.219282E-0001  7.971344E-0001
 -1.189659E-0002  2.686723E+0000
 -7.110952E-0001  3.814559E+0000
 -4.287791E-0003  7.226067E-0001
  6.327493E-0001  1.332244E-0001
  5.939300E-0001  7.007780E-0001
  9.095382E-0001  4.971461E-0001
  3.671231E-0001 -2.701687E+0000
  1.604004E+0000 -2.280149E+0000
 -2.279921E+0000 -3.210048E+0000
 -2.300204E+0000 -2.577028E+0000
 -8.092323E-0001 -2.242301E+0000
  1.081995E+0000 -1.039402E+0000
  9.709928E-0001 -2.703182E+0000
 -1.149203E+0000 -3.384694E+0000
  1.146610E-0001 -2.109688E+0000
 -2.768400E-0001 -1.421984E+0000
  1.632092E-0001 -1.872069E+0000
  4.941173E-0001 -1.244958E+0000
  7.810957E-0001 -5.239210E-0001
  1.331521E+0000 -3.175295E-0002
 -1.051894E+0000  2.435458E-0001
 -1.839600E+0000 -1.262848E+0000
 -4.884340E-0001 -1.063037E+0000
  4.854545E-0001  6.672085E-0001
 -2.645554E-0001  4.212149E-0001
 -2.103058E+0000  1.277910E+0000
 -3.972740E+0000  1.433040E+0000
 -3.974834E-0001  1.624104E+0000
  1.633605E+0000  1.471437E+0000
  1.089354E+0000  9.144721E-0001
 -1.660343E+0000  1.118901E+0000
  9.704364E-0001 -8.963432E-0002
  2.067890E+0000  2.424319E-0001
  3.558287E-0001 -4.826038E-0002
 -7.626527E-0001  1.099800E+0000
 -2.042322E+0000 -1.652560E+0000
  1.653481E+0000 -6.795603E-0001
  1.284651E+0000  1.506839E-0001
  1.010463E+0000  3.984074E-0001
 -3.056122E+0000 -5.139213E-0001
 -1.691487E+0000 -1.604524E+0000
  1.840927E+0000 -1.556608E+0000
  2.226083E+0000  1.230547E+0000
  3.694005E-0001  7.415211E-0001
 -1.602042E+0000  1.663104E+0000
  1.096824E+0000 -1.160366E+0000
  3.524605E+0000 -1.379156E+0000
  4.512215E-0001  6.089187E-0001
 -1.923417E+0000  1.295206E+0000
 -2.110335E+0000 -6.365316E-0001
 -2.713690E-0001 -2.190378E+0000
  1.143976E+0000 -2.071403E+0000
 -2.056577E+0000 -4.553571E-0001
 -1.751980E+0000 -7.828679E-0001
  7.713374E-0001 -8.411035E-0001
  2.258712E+0000 -4.249063E-0001
 -9.594571E-0001  1.879948E+0000
 -2.578698E+0000  1.832840E+0000
 -4.402462E-0001  9.756753E-0001
  1.417757E+0000  1.566734E+0000
  2.186785E+0000  1.853671E+0000
  8.176053E-0001  5.485686E-0001
  1.424225E+0000  3.196218E-0001
 -9.222957E-0001 -1.186146E+0000
  1.314844E+0000  8.772149E-0001
 -2.402348E-0001 -5.080771E-0001
  5.141569E-0001 -1.886173E+0000
  1.082965E+0000  1.485933E+0000
 -1.366159E-0001  4.061627E+0000
 -7.363716E-0001  2.769464E+0000
  7.856030E-0002  2.842291E+0000
  1.144471E+0000  2.442459E+0000
 -1.038024E+0000  4.983315E-0001
 -1.526116E+0000  1.608109E-0001
  1.365385E+0000  1.532529E+0000
  2.071180E+0000  1.365524E+0000
  1.554659E+0000 -6.689130E-0001
  9.451369E-0001 -1.176579E+0000
  1.201924E+0000 -2.837368E+0000
  1.369189E+0000 -1.986869E+0000
  9.806053E-0001 -9.276758E-0002
 -7.392773E-0001  9.096872E-0002
 -2.976049E-0001  6.773562E-0002
  2.076126E-0001  1.226524E-0001
 -7.732928E-0002  1.203671E-0001
  4.278505E-0001 -6.839585E-0001
  3.642463E-0001 -1.288418E+0000
  3.709586E-0001 -1.506935E-0001
  9.915077E-0001  1.033405E-0001
  5.737274E-0001  1.827601E+0000
 -4.317483E-0002  1.482126E+0000
 -3.993488E-0001  2.861023E-0001
 -6.371551E-0001 -2.653166E-0001
 -3.772608E-0001  1.552847E-0001
  1.806771E+0000  1.256351E+0000
  1.250841E+0000  9.476284E-0001
  8.241688E-0001  1.104892E+0000
  1.165141E+0000  2.407570E+0000
  1.330242E+0000  7.941012E-0001
  1.013460E+0000 -3.565550E-0001
  1.876199E+0000 -5.820768E-0001
 -5.301934E-0001  3.492971E-0001
 -3.373509E+0000 -2.137234E+0000
  3.875741E-0001 -2.290046E+0000
  1.465362E+0000 -1.545596E+0000
  8.588655E-0002 -1.470502E+0000
 -8.909074E-0001 -1.943769E+0000
 -8.160344E-0001 -1.754271E+0000
  8.712000E-0001 -1.764620E+0000
  1.028798E+0000 -2.891805E+0000
  1.047117E+0000 -3.217968E+0000
 -7.906722E-0001 -9.744913E-0001
 -9.023835E-0001 -8.321270E-0001
 -1.695198E+0000 -1.122761E+0000
 -6.587399E-0001 -1.437790E+0000
  3.976247E-0001 -4.496238E-0001
  6.586155E-0001  2.310384E+0000
 -7.010346E-0001  5.680503E-0001
  5.980688E-0001 -2.406525E-0001
 -5.309816E-0001  1.838158E+0000
  1.502894E-0001  2.755012E+0000
  3.636420E-0001  1.623197E+0000
 -4.611752E-0001 -1.268150E+0000
 -1.012265E+0000  4.260036E-0001
  3.917472E-0001  1.773578E+0000
  2.465482E+0000  3.212602E+0000
 -7.927111E-0001  2.154202E+0000
 -4.190659E+0000 -8.608021E-0001
 -7.615987E-0001  7.064940E-0001
  2.048491E+0000 -1.802746E-0001
  1.811598E+0000  4.278771E-0001
 -7.842158E-0001  8.633648E-0001
  8.044356E-0001  8.856398E-0001
  1.540125E+0000  9.262080E-0001
 -1.605903E-0001 -8.324780E-0001
 -1.649724E+0000 -2.313835E+0000
 -1.382809E+0000 -3.321862E+0000
  7.000523E-0001 -1.534883E+0000
  1.779860E+0000 -7.676897E-0001
 -1.187011E+0000  7.268202E-0001
 -3.831454E+0000  1.372593E-0001
 -3.433276E+0000  2.348611E-0004
 -8.289040E-0001  6.909826E-0001
  1.688208E+0000  4.699965E-0002
  1.167457E+0000  1.191341E+0000
 -2.172341E+0000  1.177889E+0000
  8.043811E-0001  8.298068E-0001
  1.969923E+0000  1.138409E+0000
  2.058549E+0000  1.558026E-0001
  5.517073E-0001  2.646218E+0000
 -2.209907E+0000  3.291999E+0000
 -1.469479E+0000  1.590147E+0000
 -1.082042E+0000  1.190368E+0000
  2.543754E-0001 -1.348379E+0000
  2.355911E+0000 -2.123787E+0000
  3.517109E+0000  1.850017E+0000
 -8.439496E-0001  2.027076E-0001
 -1.205784E+0000 -8.350394E-0001
  1.971661E-0002 -2.181781E-0001
  1.080910E+0000 -2.332276E+0000
  1.143322E+0000 -2.140902E+0000
  1.799347E+0000 -1.531721E+0000
  1.823681E-0001  7.162917E-0001
 -7.292062E-0001  7.504469E-0002
 -1.737443E-0001  2.053004E+0000
 -2.413373E+0000  1.725454E+0000
 -5.143408E-0001  1.025864E+0000
 -2.135693E-0001  2.888921E-0001
 -2.445516E+0000 -1.473645E+0000
  2.310345E+0000 -2.584650E-0001
  1.541847E+0000  9.202415E-0001
  2.147927E-0001  1.085262E+0000
 -2.371005E+0000  4.717758E-0001
 -1.040355E+0000  5.498986E-0002
  7.840282E-0001 -8.060028E-0001
  5.660749E+0000 -1.043393E+0000
  2.319299E+0000 -7.555553E-0002
 -2.752742E+0000 -7.875816E-0001
 -1.597728E+0000 -3.233192E-0001
  1.371388E+0000 -2.713703E-0002
  1.513440E+0000  7.014916E-0001
  2.753648E-0001  4.439788E-0001
  2.175546E+0000  2.051178E-0002
 -7.590291E-0001  1.580419E+0000
 -2.018597E+0000  4.527052E-0001
 -1.327906E+0000 -1.921903E+0000
  5.231813E-0001 -2.481011E+0000
  1.423719E+0000 -3.025080E-0001
 -5.833238E-0001 -1.172934E+0000
 -3.871537E-0001 -5.618917E-0001
  1.023181E+0000  1.660353E-0001
 -2.577793E-0001  1.764590E+0000
 -7.060742E-0001  2.065348E+0000
  4.452720E-0001  1.297002E+0000
  1.726137E+0000 -1.211479E+0000
  1.053878E+0000 -1.153490E+0000
 -7.096575E-0002 -2.073015E+0000
 -8.571107E-0001 -3.008433E+0000
 -2.300785E-0001  2.033000E-0001
 -2.286060E+0000  2.078866E+0000
  3.638965E-0001  1.633509E+0000
 -2.784579E-0001  2.861890E+0000
  6.869720E-0001  6.994846E-0001
  5.617728E-0001 -1.293178E+0000
 -7.492317E-0002 -3.406974E-0001
  3.353466E-0002 -8.672946E-0001
  9.011128E-0001  8.325903E-0001
  3.640646E-0001 -1.109667E+0000
 -2.334448E-0001 -1.527828E+0000
  1.454455E+0000 -1.679636E+0000
 -1.031413E+0000 -1.992203E+0000
 -2.040537E+0000 -2.050530E+0000
 -5.717677E-0002 -1.780913E+0000
  1.574372E+0000 -1.917918E-0001
  1.020354E+0000 -6.614555E-0001
 -4.832757E-0001 -1.195647E+0000
  1.200597E+0000 -1.053100E-0002
 -7.731463E-0001  1.619669E+0000
 -1.430925E+0000  1.596156E+0000
  1.744872E+0000  1.305182E+0000
  1.405909E+0000  1.845251E+0000
 -7.930949E-0001 -1.464172E+0000
 -1.444207E+0000 -1.613295E+0000
 -6.338323E-0001 -1.022852E+0000
 -4.430245E-0002 -2.292412E+0000
  9.816696E-0001 -2.300981E+0000
  2.227193E+0000 -2.068655E+0000
 -1.250889E-0001 -6.005537E-0001
 -3.152935E+0000  1.276884E-0001
 -2.097253E+0000 -1.399218E+0000
  4.115281E-0001 -7.217358E-0001
 -1.141968E+0000  2.206801E+0000
 -1.975669E+0000  1.513290E+0000
  1.304888E+0000 -1.723974E+0000
  6.977019E-0001  5.928269E-0001
 -3.705424E-0002  1.036829E+0000
  4.172313E-0001 -9.482622E-0001
 -5.900769E-0002  4.076040E-0001
 -1.789453E-0001  1.222630E+0000
  1.161989E+0000  1.727865E+0000
  8.919273E-0001  1.695816E-0001
  9.335145E-0001  1.039836E+0000
 -7.905513E-0001 -2.332619E-0001
 -4.381973E-0001  1.417720E+0000
 -7.664777E-0001 -4.837715E-0001
 -6.779746E-0001 -7.707906E-0001
 -5.068761E-0001 -4.119630E-0001
 -1.887270E+0000 -1.736956E+0000
  5.700796E-0001 -2.785505E+0000
 -1.631988E-0001 -2.765604E+0000
 -4.401573E-0001 -7.087983E-0001
  7.908430E-0001  4.270238E-0001
  1.177112E+0000 -1.527828E+0000
  1.076999E-0001 -3.257363E-0001
 -1.677980E+0000 -2.727862E-0001
 -2.068962E+0000  8.412063E-0003
  9.333391E-0001  9.487187E-0001
  1.257400E+0000  2.395023E+0000
 -8.555109E-0002  3.409732E+0000
 -3.326414E-0002  1.347803E-0001
  1.340643E+0000  9.439469E-0001
 -1.091618E+0000  1.294229E+0000
  1.326614E-0001  1.217178E+0000
  1.279803E-0001  2.569480E+0000
 -3.113588E-0001  8.570119E-0002
  6.735394E-0001 -8.083614E-0001
  2.630057E+0000 -5.033892E-0001
  1.068194E+0000  6.609351E-0001
 -1.435579E+0000  1.674914E+0000
  3.227224E-0002  6.949160E-0001
  6.860389E-0001  9.665625E-0001
 -3.955767E-0001 -7.170301E-0001
  3.101567E-0001 -1.124607E+0000
  1.325172E+0000 -1.776088E+0000
  1.052998E+0000 -2.022022E-0001
 -1.563602E+0000 -6.037484E-0002
  2.670546E-0001 -9.659398E-0001
  8.722115E-0001 -2.151543E-0001
  3.467438E-0001  1.290406E-0001
 -2.258084E+0000  5.077439E-0001
 -3.958170E+0000 -8.585244E-0001
 -1.659179E+0000  3.304878E-0001
  3.071785E+0000  2.476058E+0000
  1.203494E+0000  3.364268E+0000
 -9.138767E-0001 -5.597241E-0001
  6.611744E-0001 -1.745329E-0002
  4.894743E-0001 -4.949895E-0001
  3.370435E-0002 -1.077759E+0000
 -1.173738E+0000 -1.246595E+0000
  2.808670E+0000  7.861161E-0001
 -4.445803E-0002 -4.210615E-0001
  9.839585E-0001  2.038331E+0000
  3.495893E-0001  4.610258E-0002
 -4.479709E-0001 -1.260607E+0000
 -9.491516E-0001 -1.541014E+0000
  3.676941E-0001 -6.453436E-0001
  1.224884E+0000  1.179553E+0000
 -2.094045E-0001  1.827946E+0000
 -3.819110E-0001  1.873192E-0001
 -9.700136E-0001 -1.025268E+0000
  1.037628E+0000 -2.251775E+0000
  2.278476E+0000  7.297141E-0001
  2.388472E+0000  1.672469E+0000
 -2.454723E+0000  1.193041E-0001
 -1.808710E+0000 -5.709202E-0001
  1.742990E+0000 -1.595010E+0000
  2.121523E+0000 -3.196156E+0000
  6.964719E-0001 -7.458050E-0001
  1.852589E-0001 -6.714888E-0001
 -7.605777E-0002 -6.030088E-0002
  1.739574E+0000  1.462993E+0000
  1.046725E+0000  2.794208E-0001
  2.394015E-0002  1.287040E+0000
 -3.078512E+0000  2.348419E-0001
 -2.170045E+0000  8.640991E-0001
  2.743249E+0000 -9.042272E-0001
  2.087695E+0000 -7.922535E-0001
  1.251945E+0000  2.113740E+0000
  9.394743E-0001  5.430267E-0001
 -9.495087E-0001  1.045649E+0000
 -1.288997E+0000 -1.004637E-0001
 -3.592017E-0001 -9.180261E-0001
  2.489993E-0001 -8.308377E-0001
  6.506944E-0002  9.796493E-0001
 -5.992186E-0001  5.405010E-0001
 -8.688895E-0001 -6.566272E-0001
  1.296636E+0000 -1.672391E+0000
  1.300410E+0000  2.721820E-0001
 -1.501516E+0000  1.073102E+0000
 -3.415970E+0000 -5.882774E-0001
 -2.009436E+0000 -2.469861E+0000
  1.301051E+0000 -2.474081E+0000
  3.034177E+0000 -1.157312E+0000
  1.196875E+0000 -1.552733E+0000
 -1.339459E+0000 -1.605902E+0000
 -1.576595E+0000 -6.541362E-0001
 -2.832655E-0001  3.452728E-0001
 -8.454581E-0001 -2.446398E-0001
  5.073759E-0001 -6.097146E-0001
  1.033298E+0000 -1.407537E+0000
  3.125512E+0000 -2.642904E+0000
  9.302415E-0001  6.497981E-0003
 -2.865461E+0000 -7.417610E-0001
  1.491307E-0002 -1.460577E+0000
  1.326196E+0000  7.679184E-0001
  1.629953E+0000  2.381544E+0000
 -1.019456E+0000 -4.787760E-0001
 -1.062913E+0000 -1.410696E+0000
  1.465182E+0000 -2.088955E+0000
  3.048404E+0000 -7.560144E-0001
  2.773590E-0001  3.199689E-0002
 -1.086223E+0000 -9.547074E-0001
 -1.167212E+0000 -1.902224E+0000
 -2.158276E+0000 -8.525893E-0001
 -5.522373E-0001 -6.640007E-0002
  1.117577E+0000  1.962121E+0000
  2.475856E+0000  2.956771E+0000
  1.432927E+0000  1.189051E+0000
  8.108182E-0001  9.061952E-0001
 -1.737740E-0001  9.552642E-0001
  9.560384E-0001  1.057247E+0000
  5.491256E-0001  1.939211E+0000
 -2.725866E+0000  1.827790E+0000
 -9.757166E-0001 -2.022984E-0001
  7.309446E-0001 -1.076330E+0000
  1.240356E+0000  1.973385E+0000
 -1.589728E+0000  7.021980E-0002
 -5.149290E-0001 -2.186714E+0000
  2.238291E+0000 -1.110148E+0000
  3.584588E+0000 -9.128967E-0002
  9.531476E-0001  1.692569E-0001
 -2.174959E+0000 -2.116988E+0000
  8.780520E-0001  9.629317E-0001
 -5.734623E-0001  3.451359E-0001
 -2.709590E+0000 -2.066817E-0001
 -1.468574E+0000 -6.612539E-0001
  1.286600E+0000  3.884761E-0001
  3.807724E+0000  1.137414E+0000
  5.855532E-0001  7.171432E-0002
  2.844129E-0002 -1.438629E+0000
  1.991789E+0000 -9.926591E-0001
  1.607757E+0000  1.189549E-0002
 -4.425521E-0001 -4.016733E-0001
 -9.827151E-0001 -1.251683E+0000
 -1.470122E+0000 -7.902692E-0001
 -9.361261E-0001 -8.191663E-0001
  3.092047E-0001  7.672150E-0001
  1.610063E+0000  1.638905E+0000
  8.928107E-0001  6.715702E-0001
  9.471886E-0002 -3.699295E-0001
 -1.730147E-0001  1.171847E+0000
 -6.862329E-0001  1.347291E+0000
  1.064254E+0000  9.840881E-0001
  1.167544E+0000  4.494656E-0001
  1.830034E+0000 -1.564340E+0000
  1.453058E+0000 -2.090908E+0000
 -1.967662E+0000 -1.751479E-0001
 -1.872906E+0000 -7.875248E-0001
  1.888060E+0000 -1.459229E+0000
  2.383681E-0001 -7.724699E-0001
 -1.343503E+0000  6.226804E-0001
 -2.420377E+0000  4.051473E-0001
  8.248565E-0001  1.477521E-0001
  1.941473E+0000 -4.789942E-0001
 -2.570108E-0001 -1.462033E-0001
 -6.338058E-0001 -1.017087E+0000
  2.664273E-0001 -1.148086E+0000
 -1.692868E-0002  1.327845E+0000
 -2.488018E+0000  1.566227E+0000
 -1.832730E+0000  3.311727E-0001
 -5.049616E-0001  5.158374E-0001
  2.137274E+0000 -6.332519E-0001
  1.780512E+0000 -2.933480E-0001
 -1.961849E+0000 -1.257695E+0000
 -8.939082E-0001 -2.144923E+0000
 -1.639897E+0000 -1.412382E+0000
  1.826936E+0000 -1.261876E+0000
  1.050851E+0000  2.498838E-0001
  2.954382E-0001  1.073688E+0000
 -6.816434E-0001  1.005507E+0000
 -2.141635E+0000 -1.097629E-0001
  3.168529E+0000 -5.772363E-0001
  2.001573E+0000  5.860021E-0002
  8.480597E-0002  1.541871E-0001
 -9.489762E-0001 -3.225308E+0000
  6.745330E-0001 -4.622964E+0000
  1.409966E+0000 -5.685660E-0001
 -1.397621E+0000  8.848862E-0001
 -4.508903E+0000  9.763680E-0001
 -1.902162E+0000 -8.741661E-0001
  4.194272E-0001  4.578058E-0001
 -6.303857E-0001  2.217490E+0000
 -1.199977E+0000  6.193691E-0001
  6.392539E-0001  1.150623E+0000
  2.660554E-0001  2.859049E-0001
 -1.238812E+0000  1.972036E+0000
 -1.098405E+0000  1.310327E-0001
  7.632167E-0002  1.146793E+0000
  8.006057E-0001 -1.979289E-0002
  7.728958E-0001  9.764422E-0001
  3.341618E-0001  1.306587E+0000
  1.201865E+0000  1.017662E-0001
  1.803709E+0000  2.582746E-0001
  1.110935E+0000 -5.233874E-0001
  1.084495E+0000 -9.589312E-0001
 -2.318443E+0000 -1.207067E+0000
 -1.434268E-0002  6.375659E-0002
  8.054400E-0001  1.220323E+0000
 -1.165424E-0002 -3.578383E-0002
  6.961709E-0002  9.805294E-0001
 -2.121121E+0000 -1.279110E-0001
 -1.138883E+0000 -1.135062E+0000
  1.388578E+0000 -4.424880E-0001
  4.741810E-0001  1.320819E+0000
 -4.350301E-0001  2.676147E+0000
  2.593891E-0002  2.118957E+0000
 -1.443652E+0000  2.439227E+0000
 -1.442973E+0000  6.641780E-0001
 -4.017122E-0001  1.011653E+0000
  2.375687E+0000  8.074069E-0001
  2.386932E+0000  5.666320E-0001
 -1.150338E+0000  2.163669E+0000
 -1.385326E+0000  1.753276E+0000
  1.309062E+0000  2.494834E-0001
  3.507223E+0000 -7.530585E-0001
  2.673514E+0000  6.357390E-0001
  1.508283E-0001 -5.800821E-0001
 -2.443902E-0001 -1.780443E+0000
  1.764341E+0000 -7.861855E-0002
 -3.400073E-0002  1.296269E+0000
 -2.454524E+0000  3.313610E-0001
  1.696651E-0001 -1.755108E+0000
  3.256715E+0000 -9.675525E-0001
  2.669582E+0000  9.634348E-0001
  3.155676E-0001  1.083756E+0000
 -2.128446E+0000 -1.676455E+0000
 -4.900292E-0001 -3.766724E+0000
 -7.059793E-0001 -6.284784E-0001
 -8.595544E-0001 -2.526734E+0000
  1.015752E+0000  5.357339E-0001
 -7.600750E-0001 -1.207198E+0000
 -8.313240E-0001 -4.306835E-0002
 -1.144324E+0000  4.234010E-0001
 -1.045992E+0000  1.422988E+0000
  3.908515E-0001  1.753867E+0000
 -2.638887E-0002  2.910542E+0000
 -1.333173E+0000  1.654292E+0000
  1.331657E+0000 -1.253111E+0000
  3.328879E+0000 -7.271224E-0001
  3.732636E-0001  1.431909E+0000
 -2.861794E+0000  8.014725E-0001
 -1.458424E+0000  1.853641E+0000
 -3.109695E-0001 -1.098024E+0000
  1.298860E+0000 -1.618580E+0000
  1.708556E+0000 -9.706433E-0001
 -8.746547E-0001 -1.277125E+0000
 -6.753866E-0001 -5.397117E-0001
 -9.303217E-0001 -1.226377E+0000
  1.212507E-0002 -1.954349E-0001
 -6.889844E-0001  1.946288E+0000
 -2.474366E+0000  2.052634E+0000
 -1.135998E+0000  3.874910E-0001
  5.538666E-0001 -1.319000E+0000
  3.013714E+0000 -1.512878E+0000
  2.273230E+0000 -2.247809E-0001
 -6.461410E-0001 -1.940299E-0001
 -1.389464E+0000 -1.709279E+0000
  1.116062E+0000 -1.308071E+0000
  1.403647E+0000 -4.032784E-0001
 -4.387782E-0001  1.698113E-0001
 -4.029001E-0001 -1.943526E+0000
  7.933755E-0001 -7.552176E-0001
  4.885257E-0001  1.113784E+0000
 -5.956769E-0002  1.198694E+0000
 -1.214133E+0000  1.031810E+0000
  2.666898E+0000  2.419172E-0001
  7.408488E-0003 -9.042943E-0002
 -6.387903E-0001 -1.616617E+0000
  4.778078E-0001 -1.103994E+0000
  1.920187E+0000  3.872930E-0001
  6.845140E-0001 -4.745008E-0001
 -1.619964E+0000  1.594178E+0000
 -2.600654E-0003  9.212901E-0001
  1.387569E+0000  2.786150E+0000
 -8.919504E-0001  1.082140E+0000
 -7.135244E-0001 -6.170071E-0001
  6.393289E-0001 -8.186664E-0001
  7.196096E-0001  2.028258E+0000
  4.639080E-0001  2.068682E+0000
  4.460344E-0001  2.625591E+0000
 -1.679792E+0000  2.751997E+0000
  2.002911E+0000  3.060176E+0000
 -2.870116E+0000  1.176276E+0000
  8.033636E-0001 -1.773285E+0000
 -1.441156E+0000 -1.374781E+0000
 -1.207175E+0000 -3.501849E-0001
 -1.732866E-0001 -2.075903E-0001
 -1.578702E+0000  5.187895E-0001
 -7.047489E-0001  1.604156E-0001
 -5.950178E-0001 -7.603032E-0001
  5.085233E-0001 -2.257062E+0000
  1.658289E+0000 -6.608488E-0001
 -1.439239E+0000 -2.378220E+0000
 -8.076579E-0001 -2.505108E+0000
  2.198502E-0001 -2.691662E+0000
  1.506422E+0000 -1.464811E+0000
  1.987272E+0000 -1.451266E+0000
  7.981005E-0001 -5.299884E-0002
  5.753295E-0001 -7.917784E-0001
 -7.556172E-0001 -1.369534E-0001
 -1.622999E+0000 -9.118805E-0001
 -1.819691E+0000 -2.508357E+0000
  1.461318E+0000 -1.149470E+0000
  7.779596E-0001 -3.132661E-0001
 -7.920200E-0002 -6.857003E-0001
 -9.871764E-0001 -2.154457E-0001
 -2.099891E+0000 -2.988755E-0001
 -9.417504E-0001 -1.338143E+0000
  9.950740E-0001 -1.571309E+0000
  1.770592E+0000  2.053252E-0003
 -7.107834E-0001 -1.094740E+0000
 -6.872137E-0001  3.105086E-0001
 -1.108846E+0000  7.179517E-0001
  3.746510E-0002  1.422995E+0000
  7.605159E-0001  1.615107E+0000
  7.651605E-0001  1.966342E+0000
 -1.497026E+0000  1.408425E+0000
 -1.176302E+0000  2.233765E+0000
 -1.377293E+0000  6.620624E-0001
  5.858751E-0001  7.211069E-0001
  7.734462E-0001  1.504141E+0000
 -3.187757E-0001  1.728159E+0000
 -6.394143E-0002  1.621410E+0000
 -3.073676E-0001  2.194458E-0001
 -9.314312E-0001 -9.183378E-0002
 -8.467259E-0001  6.431882E-0001
  1.031412E+0000  1.867698E+0000
  1.179847E+0000  7.180886E-0001
  2.240061E+0000  9.938426E-0001
  9.095851E-0001  8.496859E-0001
 -2.335656E+0000  8.804447E-0001
 -1.135865E+0000 -9.989695E-0001
  8.527779E-0001 -1.048586E+0000
  1.896132E+0000  7.628362E-0001
  1.477800E+0000 -2.502575E-0002
 -2.376690E+0000  4.657226E-0001
 -2.811041E+0000 -1.571938E+0000
 -2.588469E-0001 -1.249411E-0001
  2.057884E-0001  1.053682E-0001
 -6.262509E-0001  7.873141E-0001
 -1.166289E+0000 -2.863995E-0002
 -1.120503E+0000 -1.034714E+0000
 -1.000722E+0000 -1.530448E+0000
 -1.421714E-0001 -5.097645E-0001
  1.660636E+0000  1.268974E-0001
  8.736213E-0001  4.753833E-0001
 -4.979320E-0001  1.495125E+0000
 -2.273334E-0002  2.704434E-0001
  9.473131E-0001 -7.318924E-0001
  3.099548E-0001  2.897762E-0001
 -5.192619E-0001  5.165532E-0001
 -6.006955E-0001  7.710644E-0001
  1.648470E+0000  1.181048E+0000
 -1.149709E-0001  2.416553E-0001
 -4.099200E-0001  1.082851E+0000
 -8.159709E-0001 -4.368473E-0003
  1.619940E+0000 -1.035559E+0000
  9.331818E-0001 -3.297477E-0001
  2.885990E-0001  2.407950E+0000
 -1.830208E+0000  7.013397E-0001
  5.734604E-0001 -9.908119E-0001
  6.365591E-0001  1.865390E+0000
 -1.271519E+0000  1.696335E+0000
 -8.471607E-0001  5.506900E-0001
  2.882980E-0001  5.907405E-0001
 -6.897761E-0001  1.578992E-0001
 -5.381799E-0001  3.024847E-0001
 -7.458766E-0002  1.089102E-0001
  8.067923E-0001  5.966546E-0001
  3.438888E-0001 -2.164315E-0001
  1.271674E+0000 -2.030703E+0000
  1.830691E+0000 -2.570811E+0000
 -6.886920E-0001  7.124725E-0001
 -3.180646E+0000  1.262361E+0000
 -1.284726E+0000 -5.089044E-0001
  1.189601E+0000 -1.748745E+0000
  2.514386E+0000 -5.083918E-0001
 -1.484385E+0000 -3.031700E-0001
 -1.563388E+0000 -9.715655E-0001
 -1.128469E+0000 -8.397349E-0001
  3.044547E-0001  7.159243E-0002
  1.112325E+0000  9.154607E-0001
  9.873694E-0001  1.247307E+0000
 -2.865530E-0001  7.620975E-0001
 -1.651932E+0000  2.751555E-0002
  7.704352E-0002  1.703492E+0000
 -1.167350E+0000  1.095784E+0000
  7.221261E-0001  1.764686E-0002
  3.829895E-0001 -8.891539E-0001
  3.074474E-0001 -2.349499E+0000
 -2.397830E-0001 -1.549987E+0000
 -3.238887E-0001 -2.543518E+0000
  9.618859E-0001 -1.009605E+0000
  7.587655E-0001  1.059393E+0000
 -2.741107E+0000  1.041922E+0000
 -6.712878E-0001  1.243717E-0001
  3.202120E+0000  1.509268E+0000
  3.187054E+0000  1.617790E+0000
  5.002758E-0001 -2.026278E-0001
 -1.549179E+0000 -2.585722E-0001
  1.291885E+0000  1.054974E+0000
 -3.960339E-0001  1.262911E+0000
 -2.282209E-0001 -8.621900E-0001
 -1.407763E+0000 -1.070933E+0000
 -1.632898E-0001 -3.524968E-0001
 -1.700522E+0000 -1.211990E+0000
 -8.763268E-0001 -1.086598E+0000
  6.336953E-0001  1.090096E+0000
 -1.551938E+0000  1.307908E+0000
 -9.942682E-0002 -1.333001E+0000
  1.619544E+0000  2.785581E-0001
 -1.138557E+0000  1.641046E+0000
 -3.700311E-0001  1.514683E+0000
  5.724799E-0003  1.805013E+0000
  7.861078E-0001  1.086213E+0000
 -3.512066E-0001 -5.255589E-0001
  4.710473E-0001  7.353064E-0001
 -1.782261E-0001 -7.772019E-0001
  4.338593E-0001  3.969359E-0001
 -1.873894E+0000  1.498334E+0000
 -4.253459E-0002  6.158571E-0001
 -3.717471E-0001 -3.024087E-0001
 -4.977383E-0001 -1.338269E+0000
  1.303530E+0000 -4.427654E-0001
  1.384759E+0000  1.454746E+0000
 -1.431820E+0000  8.770055E-0001
 -1.467907E-0001  3.169711E-0001
  2.089585E+0000  1.147412E+0000
  1.294351E+0000  2.273185E-0001
  9.964620E-0001 -1.816105E-0002
  1.290189E+0000  8.003127E-0001
 -3.649630E+0000 -4.857245E-0001
 -3.013937E+0000 -8.460207E-0001
  1.756683E+0000 -5.993468E-0001
  2.462633E+0000  5.073073E-0001
  1.315058E+0000  2.000593E-0001
 -1.061610E+0000 -5.477070E-0001
 -1.178647E+0000  5.950165E-0001
 -4.162536E-0001  5.296137E-0001
 -1.647249E-0001  5.546870E-0002
  1.460552E+0000 -1.272560E+0000
  1.465170E+0000 -5.198893E-0001
 -1.969868E+0000 -1.555913E-0001
 -1.932476E+0000 -2.358556E+0000
  1.213709E+0000  3.720146E-0001
  1.340602E+0000  1.534070E+0000
  1.291759E+0000 -7.465137E-0001
 -6.753430E-0001 -1.865838E-0001
  9.803724E-0001  5.622599E-0001
 -9.507728E-0002  1.048339E+0000
 -4.783643E-0002  4.260275E-0001
 -8.764363E-0001 -1.287107E+0000
 -7.512627E-0001 -8.809214E-0001
  7.105373E-0001  1.580167E+0000
 -8.705759E-0001  1.314891E-0001
 -1.277774E+0000 -2.072813E+0000
 -3.421796E-0001 -1.506154E+0000
  2.069393E+0000 -8.242391E-0001
  1.254750E+0000  1.388271E+0000
 -2.095875E+0000 -6.380886E-0001
 -2.527220E+0000  2.798118E-0001
  1.758147E-0001 -7.159726E-0001
  1.365615E+0000 -9.199528E-0001
  4.093815E+0000 -2.864506E-0001
  2.730033E+0000 -9.341022E-0002
  7.926075E-0001  3.018942E-0001
 -8.786941E-0001 -9.349861E-0001
 -5.583625E-0001  7.278343E-0001
  2.052665E+0000  1.689695E+0000
  1.025665E+0000  1.086175E+0000
  2.668489E+0000  1.476290E+0000
 -6.128708E-0002  3.009325E-0001
 -1.700170E+0000 -5.927668E-0001
 -8.121079E-0001 -1.665564E+0000
  9.042107E-0001 -1.004338E+0000
 -1.614514E+0000  4.522138E-0001
 -1.191271E+0000  5.828179E-0001
 -3.981699E-0003  1.443034E+0000
 -5.505552E-0001 -9.316737E-0001
 -1.532598E+0000  7.722212E-0001
  9.041956E-0001  2.000491E+0000
  2.055706E+0000  6.007781E-0001
 -3.076689E-0001  1.002221E+0000
 -3.649089E-0001 -5.842460E-0002
  1.340521E+0000 -5.448546E-0001
  2.381329E+0000 -8.999808E-0001
  8.747741E-0001 -1.321769E+0000
  3.745636E-0001 -2.286906E-0001
 -6.753346E-0001 -1.164340E-0001
  5.755958E-0002 -8.662354E-0001
  2.602516E-0001 -8.844647E-0001
 -4.105381E-0001 -1.432817E+0000
  2.050852E-0001 -2.407361E+0000
  1.644822E-0001 -7.250287E-0001
 -2.686720E+0000 -1.654209E+0000
  9.994360E-0002 -3.521644E+0000
  3.118416E+0000 -3.749758E+0000
  1.422696E+0000 -1.004538E+0000
 -3.604627E-0001 -7.108438E-0001
 -3.563972E+0000 -2.665444E+0000
 -5.964956E-0001 -2.170508E+0000
  1.020031E+0000  2.935256E+0000
 -9.644778E-0001  2.209432E+0000
  1.270120E+0000  8.947551E-0001
  8.006985E-0001  4.552323E-0002
  7.955241E-0001  1.294491E+0000
 -2.292785E-0001  4.412901E-0001
  2.459407E+0000 -1.604360E+0000
  7.748255E-0001  9.262204E-0002
  3.041754E-0001 -9.815718E-0001
  3.469968E-0001 -2.693990E+0000
  3.252482E-0001 -2.244675E+0000
  5.365847E-0001  7.712552E-0001
 -2.844328E+0000 -1.399820E+0000
  2.890471E-0001 -3.522951E+0000
  1.425186E+0000 -1.408691E+0000
 -1.538509E+0000 -7.101857E-0001
  9.216656E-0001 -1.464096E+0000
  2.072166E+0000 -1.552951E+0000
  6.310065E-0001 -5.158717E-0001
 -9.619448E-0001 -1.649446E-0001
  2.165445E+0000 -2.708073E-0001
  1.839105E+0000  7.073163E-0001
 -6.853715E-0001  7.177940E-0001
  4.221882E-0002 -7.990947E-0001
  1.441010E+0000 -6.181563E-0001
  3.192318E-0001 -1.086130E+0000
 -3.000423E-0001  1.127322E+0000
 -4.175421E+0000  4.313311E-0001
 -1.172668E+0000 -5.449872E-0001
  1.523551E+0000  2.851505E-0002
  2.412218E+0000 -5.037140E-0001
  3.329323E+0000 -1.677310E+0000
  4.881470E-0001 -3.704882E+0000
 -1.153214E+0000 -2.227581E+0000
 -1.874351E+0000 -9.734047E-0001
  1.248370E+0000  5.719985E-0001
  9.556325E-0001 -1.732447E+0000
  1.213288E+0000 -1.245270E+0000
  1.021021E+0000  1.504556E-0002
  7.190918E-0002 -5.583393E-0001
 -8.674397E-0001 -2.606833E-0001
 -2.547465E-0001 -2.288618E-0001
 -9.615518E-0001  4.337111E-0001
 -5.220231E-0001 -1.636197E-0002
 -1.135811E-0002 -1.169821E+0000
  3.077746E+0000  2.564906E-0001
  2.870548E-0002 -4.402599E-0001
 -1.991270E-0002 -1.609473E+0000
 -6.849329E-0001  6.969145E-0001
 -5.444878E-0001  1.399394E+0000
 -7.097913E-0001 -4.379278E-0001
  4.069509E-0001  5.651031E-0001
  3.288281E-0001  1.230634E+0000
 -2.073282E+0000  1.214231E+0000
 -5.827228E-0002  2.152054E+0000
  6.286415E-0001  1.791920E+0000
 -8.342265E-0001 -9.239171E-0001
  2.046724E+0000  5.601024E-0002
  1.972486E+0000 -6.723525E-0001
  9.179682E-0001  5.326593E-0001
 -1.958865E+0000 -5.713166E-0001
  3.232889E-0001  8.596092E-0001
  5.985234E-0001  3.549258E+0000
  5.664233E-0001  2.800834E+0000
  1.170476E-0001  1.768428E+0000
  1.480926E+0000  3.665999E+0000
 -1.469603E+0000  1.035966E+0000
 -6.479988E-0001  2.701013E-0001
  8.961597E-0001 -7.437077E-0001
  6.926159E-0001  7.097893E-0001
 -9.784516E-0001 -9.663158E-0001
  2.615636E-0001  1.775149E-0001
 -4.726300E-0001 -4.751215E-0001
 -2.380603E-0001 -2.966048E-0001
 -6.180793E-0001 -3.707024E-0001
  1.512495E+0000 -2.387302E+0000
  9.684008E-0001 -2.270983E+0000
  1.009231E+0000 -3.235389E+0000
 -1.335665E+0000 -1.489316E+0000
 -3.830332E-0001  1.157612E-0001
  1.258356E+0000 -1.437431E-0001
  2.893796E+0000 -9.072490E-0001
  3.370646E+0000 -8.628151E-0001
  7.720335E-0002  1.097703E+0000
 -1.902764E+0000 -2.136743E-0001
  6.712147E-0001 -3.717507E-0002
  1.497961E+0000  1.512904E+0000
 -1.104930E+0000  1.281705E+0000
 -1.438837E-0001 -1.201340E+0000
  3.083133E+0000 -2.046532E+0000
  2.480327E+0000 -5.251766E-0001
 -9.810925E-0001 -1.176974E+0000
 -1.721147E+0000 -8.556687E-0001
 -1.665981E+0000  6.683329E-0001
 -5.839544E-0001  7.965050E-0001
  2.291543E+0000  5.684890E-0001
  1.395168E+0000 -8.562038E-0001
 -1.597844E-0001 -5.750473E-0001
 -7.442581E-0001 -1.031208E+0000
 -2.391107E-0001  7.291939E-0002
 -7.561721E-0001  1.247368E-0001
 -2.444920E-0001  8.020232E-0001
 -2.044829E+0000  1.976498E+0000
 -1.991694E-0001 -9.351786E-0001
  1.944464E+0000 -7.358109E-0001
  6.887062E-0001 -1.910150E-0001
 -2.726516E+0000 -1.279686E+0000
 -3.043938E+0000 -1.809368E+0000
  4.333862E-0001 -2.992220E+0000
  3.998179E+0000 -1.186819E+0000
  1.017555E-0001  1.322966E+0000
 -2.855392E+0000 -1.155292E-0001
 -1.042912E+0000  1.634043E+0000
 -4.817653E-0001  2.377874E+0000
 -4.131745E-0001  2.381154E+0000
  5.642363E-0001 -2.299005E-0001
 -1.881704E-0001  1.091248E+0000
  1.588473E-0002 -4.731956E-0001
  2.810046E+0000 -7.884864E-0002
  1.371374E+0000  6.382780E-0001
  4.162391E-0001  3.901462E-0001
  3.198431E-0001 -1.168530E+0000
  8.758169E-0002 -5.560820E-0001
  9.623416E-0001 -6.257875E-0001
  2.519780E-0001  2.216231E+0000
 -5.118901E-0001  1.428392E+0000
  1.093717E+0000 -1.130774E-0001
  1.903128E+0000  3.818743E-0001
 -4.596650E-0001  1.843355E+0000
 -2.587048E+0000  7.956689E-0001
 -4.086555E-0001 -8.769306E-0001
 -3.107004E-0001  9.104949E-0001
 -1.099136E+0000  6.269173E-0001
 -2.705416E+0000 -3.774486E-0001
 -1.730369E-0001 -1.817554E+0000
  2.450530E+0000 -2.252642E+0000
  1.045222E+0000  1.030982E+0000
 -1.705859E+0000  1.951662E+0000
 -1.533981E+0000 -3.475278E-0001
  2.187102E+0000 -1.371655E+0000
  3.413800E+0000 -1.184388E+0000
  6.038474E-0001 -1.142039E+0000
 -1.652495E+0000 -8.608097E-0001
 -7.810248E-0001 -5.756756E-0001
  3.944060E-0001  6.458891E-0001
  1.205608E-0002  1.838230E+0000
  1.583638E-0001  1.788662E+0000
 -2.310679E+0000  1.111764E+0000
 -2.160373E+0000 -1.011059E+0000
 -1.625646E+0000 -1.078574E-0002
  1.279937E+0000 -9.252591E-0001
  3.153422E+0000  7.398207E-0001
 -3.250836E-0001  7.207618E-0001
  9.627958E-0001  1.082906E+0000
  1.562047E+0000  3.723288E-0001
  3.779376E-0001 -9.914713E-0001
 -7.833167E-0001 -7.054034E-0001
 -1.086915E+0000  4.646768E-0001
 -1.352848E+0000  1.319720E-0002
 -1.109720E+0000 -2.445448E-0001
  5.176023E-0001 -1.806478E+0000
  2.807480E+0000  1.911948E-0001
 -5.903041E-0001 -2.745545E-0001
 -1.781470E+0000 -5.032449E-0001
 -2.515632E+0000 -3.689847E-0002
  1.074898E+0000 -2.239958E+0000
  2.796049E+0000 -2.051823E+0000
  1.161502E+0000  3.960243E-0001
 -2.335433E+0000 -1.196312E-0001
 -1.492822E+0000 -1.298825E+0000
  5.327135E-0001 -6.424283E-0001
 -9.796348E-0001 -1.813968E-0001
  3.236131E-0001 -1.015515E+0000
  2.925188E+0000 -7.899813E-0001
  1.202928E+0000 -3.240965E-0001
 -1.225861E+0000  4.614728E-0002
 -1.250295E+0000 -1.223523E+0000
  1.820683E+0000 -3.788035E-0001
  3.066223E+0000  7.208967E-0001
  3.709657E-0001  3.210324E-0001
  4.045333E-0001  5.348430E-0001
 -1.100742E+0000 -3.625093E-0001
  7.370879E-0001  1.310954E-0001
  1.510491E+0000 -3.607912E-0001
 -1.941863E-0001 -1.653341E-0001
 -1.458334E+0000 -4.730626E-0001
 -6.344778E-0002  3.904302E-0001
 -1.917149E-0002  1.002944E+0000
  1.444048E-0001  7.199000E-0001
 -5.250402E-0001  2.160752E-0001
 -1.735897E+0000 -4.584980E-0001
 -3.075839E-0001 -6.792634E-0001
  1.193799E+0000 -1.606375E+0000
 -4.646747E-0001 -4.064483E-0001
 -8.589799E-0001 -2.108998E+0000
  2.012618E+0000 -1.671459E+0000
  2.302330E+0000 -6.556800E-0001
 -1.671040E-0001  7.981487E-0001
 -1.671370E+0000  1.500494E+0000
 -1.363873E+0000 -2.814670E-0001
  3.189693E+0000  1.980465E+0000
  1.676414E+0000  1.537274E+0000
 -7.596216E-0002  4.668770E-0001
  1.553465E+0000 -7.632224E-0001
  5.262388E-0001 -1.640209E-0001
 -1.471414E+0000  1.304838E+0000
 -2.192400E+0000  1.936687E+0000
 -4.405835E-0003  1.147916E+0000
  1.197422E+0000  2.199917E+0000
  6.226681E-0001  8.551807E-0001
 -3.386043E-0001  6.909577E-0001
 -2.820073E+0000  4.689453E-0002
 -1.255465E-0001 -1.362894E+0000
  3.051862E-0001 -4.388059E-0001
  1.193861E+0000  4.748688E-0001
 -5.833450E-0002  2.303384E+0000
 -1.526566E-0001  1.575516E+0000
 -6.519246E-0001  2.199489E+0000
 -5.707000E-0001 -3.581546E-0001
  9.057302E-0001 -8.837468E-0001
  2.442735E+0000  5.711560E-0001
  1.642304E+0000  1.060874E+0000
  4.497727E-0001  2.284886E+0000
 -9.697741E-0002  1.834216E+0000
  2.130323E+0000  2.550775E+0000
  2.021878E+0000  1.395695E+0000
  9.195579E-0001 -2.740606E-0001
 -1.549154E-0002  1.616097E+0000
 -2.599069E+0000 -2.159921E-0001
  1.991738E+0000 -1.434359E+0000
 -3.886663E-0001 -2.532539E+0000
  3.951918E-0001 -2.132984E+0000
 -4.935891E-0001 -2.146679E+0000
  2.684209E-0001 -1.722364E+0000
 -6.862797E-0001 -7.938901E-0001
  3.883270E-0001 -1.641780E+0000
 -1.358774E+0000  9.830747E-0002
  4.485896E-0001  1.312297E+0000
  1.399755E+0000  2.051233E+0000
  2.032022E+0000 -1.798556E-0001
  5.924097E-0001  2.830667E-0001
 -1.733468E+0000 -4.013062E-0001
 -5.219699E-0001 -8.060027E-0001
  5.919395E-0001 -4.681864E-0001
  1.928290E+0000  7.235484E-0001
  4.634588E-0001  1.713726E+0000
 -3.518460E-0001  1.017997E+0000
  4.758244E-0001  3.601865E-0001
  2.395702E+0000 -1.068613E+0000
  2.585662E+0000 -4.115395E-0001
 -7.295272E-0001  5.706345E-0001
 -6.121724E-0001 -1.269430E+0000
 -1.693097E-0001 -1.805045E+0000
  5.775145E-0001 -1.110825E+0000
  1.989307E+0000 -1.419563E+0000
  7.605964E-0001  1.334901E+0000
 -4.900051E-0001  3.632506E-0002
 -1.296957E+0000  1.541983E+0000
  1.917761E-0001 -5.701729E-0001
  7.719036E-0001 -7.180493E-0001
  1.642420E+0000  1.133587E-0001
 -8.776675E-0001 -1.098368E+0000
 -4.933823E-0001 -7.386505E-0001
 -7.941816E-0001  1.634397E+0000
  3.919712E-0001 -8.080808E-0001
  1.713396E+0000  3.527742E-0001
  1.071267E+0000  7.565398E-0001
 -1.576527E+0000  7.190265E-0001
 -1.739628E-0002 -7.103356E-0001
  2.530354E+0000 -7.306074E-0002
  2.552672E-0001  1.615421E+0000
 -2.891114E+0000 -4.217092E-0001
 -1.745855E-0002 -1.031496E+0000
  1.789734E+0000  1.311661E+0000
 -7.659858E-0002  7.892782E-0001
  6.608092E-0001  1.403343E+0000
 -1.070366E+0000 -4.269598E-0001
 -1.856789E+0000 -1.994637E+0000
  2.627748E-0001 -3.104766E+0000
  8.829834E-0001 -2.920758E+0000
 -6.632112E-0001 -1.408729E+0000
 -1.153318E+0000  8.662804E-0001
 -5.770463E-0001 -1.705379E-0001
  2.233244E+0000  5.717917E-0001
  5.051769E-0001  2.303044E+0000
 -1.943359E+0000  1.158228E-0001
  1.503540E+0000 -1.228237E+0000
  2.520983E+0000 -6.181779E-0001
  2.001013E+0000 -1.726217E-0001
 -4.857512E-0001 -1.500792E+0000
  4.407427E-0001 -1.260306E+0000
  2.863455E+0000  4.867789E-0001
  2.320530E-0001  1.272162E+0000
 -1.964249E+0000 -2.746473E-0001
 -2.090564E+0000 -1.460762E+0000
 -8.934214E-0001 -1.419762E+0000
  1.160537E+0000 -3.898888E-0001
 -6.276558E-0001 -1.159364E+0000
 -1.100189E+0000 -2.342032E+0000
 -1.848971E-0002 -2.651585E+0000
  1.385105E+0000 -2.608520E+0000
  4.776640E-0002 -1.823585E+0000
  5.073376E-0002 -5.137584E-0001
  7.313345E-0001 -3.543350E-0001
 -1.160196E+0000  5.915590E-0001
 -3.640335E-0001  1.371988E+0000
 -1.820127E+0000  6.226580E-0001
 -4.943310E-0001  6.031302E-0002
  5.356680E-0001 -7.648265E-0002
  3.852915E-0001  1.060982E+0000
 -1.634374E-0001  7.553313E-0001
 -1.124898E+0000 -8.477248E-0001
  5.985441E-0003 -8.614237E-0001
  6.477905E-0001 -1.534721E+0000
  1.534976E+0000 -1.356258E+0000
  1.379525E+0000  4.027152E-0002
  2.007375E+0000  9.284554E-0002
  2.147819E+0000  1.490196E+0000
 -6.690448E-0003 -2.095472E-0001
  4.192260E-0001 -9.316037E-0001
  4.606714E-0001 -9.963296E-0002
 -2.049655E-0001 -5.671738E-0002
 -1.196270E+0000 -8.663565E-0001
  2.620395E-0001 -1.459831E+0000
 -1.134875E+0000 -2.941601E+0000
  1.259636E-0003 -1.497979E+0000
 -1.216966E+0000 -1.450539E+0000
  1.394879E+0000  8.502692E-0001
 -8.144426E-0001  2.064041E+0000
 -1.625622E-0001  4.883184E-0001
  8.324822E-0001  1.399541E+0000
  1.905706E+0000  5.756430E-0001
  1.342133E+0000  1.692386E-0001
 -1.359131E+0000 -1.128537E-0001
 -1.037586E+0000 -2.438849E+0000
  1.128986E+0000 -1.983268E+0000
  5.089520E-0001 -2.909771E+0000
  4.723729E-0001 -3.631378E+0000
  7.642239E-0001 -2.799137E+0000
 -1.516340E+0000 -7.696479E-0001
 -3.400666E+0000 -5.754573E-0001
  2.784558E-0001 -2.218720E-0001
  4.266911E-0001  2.781662E+0000
  1.364662E+0000  1.020944E+0000
 -1.645972E-0001 -6.441428E-0001
 -7.351612E-0001  1.622408E+0000
 -7.377567E-0001  2.128283E+0000
 -6.001019E-0001  1.918374E+0000
  1.631516E+0000  2.645532E+0000
  8.241706E-0001  8.616083E-0001
  2.117260E+0000 -1.097341E+0000
  2.263672E+0000  1.811814E-0001
 -5.322774E-0002  1.528566E+0000
 -1.400056E+0000 -3.757774E-0001
 -3.047410E-0001 -3.075772E-0001
  8.797820E-0001 -9.122800E-0001
 -9.852976E-0001 -1.577627E+0000
 -7.533592E-0001 -8.832025E-0001
  1.653356E+0000  9.973557E-0002
  1.188550E+0000 -1.804268E-0001
 -6.029743E-0001 -6.879376E-0001
 -2.062706E+0000 -7.930051E-0001
  9.650566E-0001 -2.160182E-0001
  1.969797E+0000  4.260287E-0001
  2.134539E+0000  1.452031E+0000
 -1.789886E-0001 -2.080336E-0001
 -2.176173E+0000  1.036259E+0000
 -3.326759E+0000  1.252269E-0001
 -9.254631E-0002 -1.196970E-0001
  1.268343E+0000 -7.711635E-0001
  1.656807E+0000  2.359952E-0001
  1.114182E+0000  9.880220E-0001
  7.309601E-0001  1.117525E+0000
 -1.495267E+0000  1.770624E-0001
 -4.677994E-0001  6.856875E-0001
 -1.151948E+0000  2.324243E+0000
 -8.410256E-0001  3.128045E+0000
  1.353468E-0001  1.576621E+0000
 -5.939041E-0001  9.176397E-0001
  1.202397E+0000 -8.164010E-0001
  2.126795E-0001  6.050267E-0001
 -2.630678E-0001  1.400600E+0000
 -3.032484E+0000  6.426834E-0002
  2.422757E+0000 -9.223066E-0001
  1.165942E+0000  8.842431E-0001
 -6.707827E-0001  1.344490E+0000
 -1.330309E+0000 -2.193191E+0000
  1.356147E+0000 -2.863306E+0000
  2.842970E+0000 -1.604798E+0000
  3.164023E-0001  1.172669E-0004
 -3.643108E-0001 -2.209231E-0001
 -1.306021E+0000 -2.131256E+0000
  3.401617E+0000 -8.150365E-0001
  7.326427E-0001  2.207482E+0000
 -2.355939E+0000  1.743421E+0000
  3.774440E-0001 -5.050236E-0001
  3.361862E-0001  5.781682E-0003
 -1.031879E+0000  9.095271E-0001
 -4.152968E-0001  8.825839E-0001
 -7.847046E-0001 -3.823835E-0001
 -2.883198E-0002  6.730475E-0001
 -1.224241E+0000  3.377079E-0001
  1.400419E+0000  1.427057E+0000
  2.027001E+0000  1.748119E+0000
 -1.254938E+0000 -2.404202E-0001
  9.510795E-0002 -2.507941E+0000
  2.060682E+0000 -1.186764E+0000
  8.568182E-0001  1.497153E-0001
  2.627430E-0001 -8.548713E-0002
  1.003145E+0000 -1.338240E+0000
  2.581122E+0000 -2.406269E-0001
  1.277315E+0000 -3.935148E-0001
 -6.596605E-0001 -1.118494E+0000
 -3.914347E-0001  2.991314E-0001
  6.667271E-0001  1.288222E+0000
  7.117668E-0001  7.922904E-0001
  2.640957E-0001 -7.742031E-0001
 -4.972852E-0002 -1.823070E+0000
 -1.556685E+0000 -1.093291E+0000
 -1.238134E+0000 -5.061129E-0002
  9.184912E-0001 -1.681510E+0000
 -6.150682E-0001 -1.756426E+0000
 -1.462124E+0000 -2.285620E+0000
 -4.531855E-0001 -1.086818E+0000
  1.953558E+0000 -7.795914E-0001
  1.968820E+0000 -7.951018E-0001
  4.200221E-0001  8.203397E-0002
 -9.698814E-0001  2.096816E+0000
 -2.602144E+0000  1.141669E+0000
  2.918753E-0001  9.863324E-0001
 -3.388281E-0001  1.951741E+0000
 -7.447125E-0001  4.211897E-0001
 -3.830692E-0001 -1.240484E+0000
  2.229057E+0000 -1.521170E+0000
  3.582128E+0000  1.263558E+0000
  5.494192E-0001  3.623741E-0001
 -1.263787E+0000 -2.065790E+0000
  4.174464E-0001 -2.533484E+0000
 -6.453307E-0001 -7.368585E-0001
 -1.497715E-0001 -1.165113E+0000
 -1.022428E+0000 -1.879286E+0000
 -7.530383E-0001  7.142399E-0001
  1.022388E-0001  2.166369E+0000
  1.218962E+0000 -2.541645E-0001
  2.115761E+0000 -5.419530E-0001
  1.746958E+0000 -1.203761E+0000
  1.134727E+0000 -2.709082E+0000
 -1.657762E+0000 -1.297004E+0000
 -1.823219E+0000 -1.686776E+0000
 -1.495412E+0000 -1.921504E+0000
  2.462705E+0000 -3.381477E+0000
  1.781362E+0000 -3.171474E+0000
  1.000441E+0000 -1.305970E+0000
 -1.752956E+0000 -2.276911E+0000
  3.801016E-0001 -2.573304E+0000
  1.645766E+0000 -8.419422E-0001
  2.756730E-0001  1.048324E-0002
 -4.021407E-0001  1.644075E-0001
 -3.711088E-0001 -5.212493E-0001
  1.779308E+0000  4.371105E-0001
  6.999746E-0001  4.559251E-0001
  6.689267E-0001 -4.599658E-0001
  1.489320E+0000 -5.034932E-0001
 -2.413486E-0001 -4.988070E-0001
 -1.973537E+0000 -1.564449E-0001
  8.983416E-0001 -1.818030E+0000
  1.530302E+0000 -1.461739E+0000
 -1.448790E+0000  2.616232E-0001
 -1.423344E+0000 -5.217114E-0001
 -1.510210E+0000 -3.766478E-0001
  1.132941E+0000  2.234357E-0001
 -4.198410E-0001  1.386532E+0000
 -2.183542E+0000  1.238353E+0000
 -3.948979E-0001  1.983692E+0000
 -1.174018E+0000  9.884146E-0001
 -1.020658E-0001  9.209577E-0001
  1.419763E+0000  2.243006E+0000
  2.297962E+0000  1.261601E+0000
  8.129948E-0001  3.691691E-0001
  1.446431E-0001 -6.885547E-0001
 -7.116879E-0002  3.463132E-0001
  4.897808E-0001 -9.314107E-0001
  2.833066E-0001 -3.083544E+0000
  1.334948E+0000 -1.137549E+0000
  8.377131E-0001 -2.294439E-0001
 -3.757664E-0001 -1.071544E-0001
 -1.032822E+0000 -2.755971E-0001
 -5.198450E-0001  1.100010E+0000
 -1.978364E-0001 -4.624331E-0001
 -2.208374E-0001  1.227363E-0001
 -1.051211E+0000  2.552342E+0000
 -1.841310E+0000  2.109719E+0000
 -4.173531E-0001  1.543302E-0002
  1.177379E+0000  1.310129E+0000
  1.346511E+0000  1.985886E+0000
  2.453425E+0000  1.617485E+0000
 -4.433934E-0001 -8.914847E-0002
  1.887305E+0000  1.390908E+0000
 -1.082872E+0000  2.277382E-0001
  7.741665E-0002 -1.446736E+0000
  4.377187E-0001 -1.072330E-0002
  5.517778E-0001 -1.625072E+0000
  2.111649E+0000 -2.436631E+0000
  1.163913E+0000  5.696384E-0002
  2.817324E-0001 -1.080131E+0000
 -7.153067E-0001 -1.378146E+0000
  1.649297E+0000  8.149253E-0001
 -7.187759E-0001  7.427016E-0001
 -8.680408E-0001  9.915110E-0002
  2.658852E-0001  5.661391E-0001
  2.884196E+0000  2.342356E-0002
  6.781376E-0001 -1.663051E-0001
 -1.435450E+0000  4.309305E-0001
 -8.420055E-0001  7.170554E-0001
  1.642928E-0001  2.860408E-0001
  5.865152E-0001 -4.635664E-0001
  2.673771E+0000 -1.056824E+0000
 -8.319028E-0001 -2.924388E-0001
 -1.683102E+0000 -1.279121E+0000
  1.073048E+0000 -1.694100E+0000
  1.020602E+0000  9.794200E-0001
  1.278440E+0000  3.629176E-0001
 -3.124470E+0000 -8.860413E-0003
 -1.262352E+0000 -1.491060E+0000
  9.661699E-0001 -1.711695E+0000
  1.878384E+0000 -2.161312E+0000
  6.678398E-0001 -1.494665E+0000
  6.732975E-0001 -2.374133E+0000
  2.814166E+0000 -8.506255E-0001
 -5.293309E-0001 -6.860935E-0001
 -6.380338E-0001 -1.485482E-0002
  7.117577E-0002 -9.132095E-0001
 -1.542554E+0000 -7.836745E-0001
 -1.097487E+0000  2.141638E+0000
 -1.341671E+0000  2.521800E+0000
  5.916289E-0001  2.401221E+0000
  2.293459E+0000  5.687667E-0001
  2.551200E+0000  1.369643E+0000
  1.023332E+0000  4.552018E-0001
 -1.687330E+0000  7.858828E-0001
 -7.895306E-0001  1.130013E+0000
  3.782593E-0001  2.258764E-0001
  1.734708E+0000  3.990767E-0001
 -1.006913E+0000  3.660184E-0001
 -2.197290E+0000  6.949468E-0001
 -2.923150E-0001 -2.253145E-0001
  1.520277E+0000 -1.735346E+0000
  1.759314E+0000 -8.522316E-0001
  1.579216E+0000 -1.863320E+0000
  3.693847E-0001 -3.024398E-0001
  9.936964E-0001  1.231377E+0000
  4.096050E-0001  1.749701E-0001
  9.084980E-0001 -4.265136E-0001
 -1.465964E+0000  7.155471E-0003
 -1.896385E+0000 -2.595510E-0001
 -2.034997E+0000 -1.900163E+0000
 -6.862681E-0001 -1.886482E+0000
 -1.450982E+0000  5.435483E-0001
 -1.737732E+0000 -7.465254E-0002
 -1.216572E+0000  6.051083E-0001
  1.317913E+0000  1.845439E+0000
  1.471943E+0000  3.525485E-0002
 -2.493330E-0001  1.528235E+0000
 -1.344993E+0000  1.329500E+0000
  2.201017E+0000 -1.209104E-0001
  2.939356E+0000  8.410477E-0001
  6.390694E-0001  2.261222E+0000
 -1.649665E+0000  1.475700E+0000
 -1.689329E+0000  6.905612E-0001
 -3.996053E-0001  1.300723E+0000
 -3.270351E-0001  1.148982E+0000
 -1.184619E+0000 -2.892697E-0001
 -3.355596E-0001 -7.698267E-0002
  2.460331E-0001 -6.717004E-0001
 -1.531801E-0001 -1.066746E+0000
 -4.144021E-0001 -5.784166E-0001
  2.770740E-0001 -1.406661E-0002
  1.062600E-0001  1.589788E-0001
  1.117482E+0000 -3.534962E-0001
  2.196329E+0000 -1.242884E+0000
 -1.903411E+0000 -4.182868E-0001
 -3.502525E+0000 -6.726963E-0001
 -9.476837E-0003 -7.919213E-0001
  9.544811E-0001 -1.834631E+0000
  1.239473E+0000  5.113729E-0001
 -1.024573E+0000  1.360394E+0000
 -2.290213E+0000 -8.315616E-0001
 -2.784513E+0000 -3.797203E-0001
 -9.391629E-0001  8.321769E-0001
  1.161337E+0000  9.965929E-0001
  9.412936E-0001  1.452383E+0000
  8.144911E-0001  2.089330E+0000
 -1.157500E+0000  7.582302E-0001
  1.910834E+0000 -3.659061E-0001
  1.675074E+0000  1.048833E+0000
 -5.345880E-0001  1.440100E+0000
 -8.104665E-0001  4.180991E-0001
  4.791930E-0001  5.440100E-0001
  7.834115E-0001 -3.887464E-0001
  3.639091E-0001  4.838424E-0001
  1.708627E+0000  9.294806E-0001
 -2.842758E-0001  1.430448E+0000
  1.038402E+0000 -1.255091E-0001
 -6.967601E-0001 -7.257582E-0002
  1.127958E+0000  1.593100E-0002
  1.664392E+0000  3.283251E+0000
 -1.472363E+0000  2.582738E+0000
 -7.110944E-0001  4.287865E-0001
  4.209107E-0001  5.763923E-0001
  1.964394E+0000  1.229412E+0000
 -1.255683E+0000  4.444785E-0001
  4.897451E-0001 -4.159315E-0001
  9.012662E-0001 -1.334179E+0000
  2.755276E-0001 -1.414448E+0000
 -2.174657E+0000  5.416407E-0001
  1.010437E+0000 -2.008545E-0001
  3.299830E+0000 -5.797900E-0001
 -3.738730E-0001 -1.872826E-0001
 -2.130824E+0000 -1.144212E+0000
  3.423943E-0001 -1.840033E-0001
 -1.290917E+0000  2.676252E+0000
 -3.100378E+0000  3.270756E+0000
 -1.780129E+0000  1.170329E+0000
 -1.272220E+0000  1.823442E+0000
  2.568285E+0000  3.661372E-0002
  1.891076E+0000  1.553679E+0000
 -1.132896E+0000  7.430826E-0001
 -1.552875E+0000  1.326728E+0000
  7.191102E-0001 -1.160703E+0000
  2.262351E+0000 -4.755510E-0001
  7.566879E-0001  1.007773E+0000
 -1.507890E+0000  1.299551E+0000
 -1.069168E+0000 -1.176410E-0001
  1.595685E+0000 -7.593456E-0001
  8.354100E-0001  7.703589E-0001
 -2.024837E+0000  3.655931E-0001
  6.967639E-0001  4.970766E-0002
  1.129683E+0000  1.330323E+0000
 -3.032210E-0001  1.138534E+0000
 -4.077368E-0001 -4.791073E-0001
  3.444127E+0000  7.032266E-0001
  2.840087E+0000  1.237948E+0000
 -1.505294E-0003  3.978068E-0001
 -8.208545E-0001  5.913045E-0001
  2.227603E+0000  4.558116E-0001
  3.705675E+0000 -9.853020E-0001
  1.873491E+0000 -1.173286E-0001
 -3.641484E-0001 -1.142048E+0000
 -1.268180E+0000 -2.517687E+0000
  9.239678E-0001 -1.806313E+0000
 -3.054490E-0001 -1.523780E+0000
 -1.840578E+0000 -9.595148E-0001
 -3.641738E+0000 -2.046979E+0000
 -1.469153E+0000 -3.009711E-0001
  1.158885E+0000 -1.019943E+0000
  1.389672E+0000 -1.206222E+0000
  3.468067E-0001  1.191065E+0000
 -1.690974E+0000  1.281268E+0000
 -1.815310E+0000  1.598139E+0000
  9.420573E-0001  1.294172E+0000
 -2.308052E+0000  1.963538E+0000
 -2.560241E+0000  6.135786E-0001
  1.153961E+0000  4.435461E-0001
  2.817762E+0000  1.607064E+0000
  8.599544E-0001  3.898634E-0001
 -2.668872E+0000 -8.924615E-0002
 -1.686013E+0000  1.945126E+0000
  1.248421E-0001  2.299843E+0000
  1.105435E+0000  1.061350E+0000
  1.092866E+0000  7.929623E-0001
  1.274427E+0000 -9.809019E-0001
  1.126098E+0000 -1.018955E-0001
  1.272186E+0000  1.269177E+0000
 -1.094475E+0000  9.433138E-0001
 -8.581798E-0001  1.143989E+0000
 -2.338673E+0000  5.481072E-0001
 -1.229271E+0000 -2.788249E-0001
  3.703492E-0001  3.086313E-0001
  1.005033E+0000  2.396814E+0000
  4.008610E-0001  2.065536E+0000
  6.536419E-0001  2.273196E-0001
  1.587275E+0000 -1.869446E+0000
  1.231339E+0000 -8.423769E-0001
  4.742239E-0002 -1.470981E+0000
 -1.349468E-0001 -8.373661E-0001
  1.407655E-0001 -7.465571E-0001
  2.346520E-0001 -2.243255E+0000
  1.127533E+0000 -5.522502E-0001
  4.782957E-0001 -1.612232E+0000
  2.646996E-0001 -1.486808E+0000
 -3.640827E-0001 -2.886863E+0000
 -1.267589E-0001 -2.927681E+0000
  1.777151E+0000 -8.718516E-0001
 -1.801188E+0000  6.211044E-0001
 -4.273133E+0000  1.808783E+0000
  1.346184E-0001  6.735526E-0001
  2.931557E+0000  2.689920E+0000
  2.469086E+0000  2.887353E+0000
 -1.154571E+0000  2.320158E-0002
 -4.404908E-0001  1.065849E+0000
  1.577988E+0000  3.928116E-0001
  7.138551E-0001  7.299772E-0001
  3.305274E-0001 -2.726801E+0000
  1.108454E+0000 -4.148322E-0001
 -1.316963E+0000 -1.103869E+0000
 -1.089493E+0000 -1.040493E+0000
  8.634748E-0001 -1.396523E+0000
 -1.402135E+0000 -4.574174E-0001
 -1.877509E+0000 -8.619308E-0001
 -4.285207E-0001 -1.974300E+0000
  2.079338E+0000 -1.102631E+0000
  2.633854E+0000 -1.233077E+0000
 -1.162582E+0000  2.692812E+0000
 -2.435962E+0000 -2.924874E-0001
 -2.280625E+0000 -5.788278E-0001
 -7.299752E-0002  5.968262E-0001
  1.585042E+0000  5.571682E-0001
 -5.864380E-0001 -5.251258E-0001
  1.224062E+0000  1.714032E-0001
  6.739885E-0001 -2.128660E-0001
  7.559797E-0001  4.387622E-0001
 -3.687982E-0002  1.143326E+0000
 -1.639934E+0000  1.144741E+0000
 -2.627389E+0000  7.319045E-0001
  1.220258E+0000  1.095193E+0000
  1.190405E+0000  1.223904E+0000
  2.162904E-0001  8.365212E-0001
  9.070929E-0001  1.553594E+0000
  4.008562E-0001  2.034420E+0000
  6.465187E-0001  1.491389E+0000
 -4.531965E-0001  8.562034E-0001
  5.563134E-0001 -1.126747E+0000
  9.483003E-0001 -1.343223E+0000
 -1.117623E-0001 -1.466056E+0000
 -1.317534E+0000 -1.881872E+0000
 -2.769631E-0001 -6.894391E-0001
  1.253359E+0000  4.897128E-0001
 -2.203392E+0000  1.430671E+0000
 -1.743988E+0000 -2.907235E-0001
  1.940160E+0000 -1.289073E+0000
  3.139575E+0000  3.229105E-0001
 -6.339689E-0001 -1.682651E+0000
 -2.129154E-0001 -1.354287E+0000
  4.830572E-0001 -4.444472E-0001
 -7.565451E-0002  7.882809E-0001
  4.555325E-0001  9.924188E-0001
 -1.300865E+0000  1.754427E+0000
  1.274358E+0000 -3.651657E-0001
  1.478720E+0000 -2.667940E-0001
  1.194136E+0000 -2.205963E-0001
 -2.110698E+0000 -1.878636E-0001
 -3.525585E+0000 -3.420755E-0001
  5.372750E-0001 -2.221257E-0001
 -9.964899E-0001  1.058511E+0000
  7.312935E-0001  3.732928E-0002
 -2.738094E-0001  1.577690E+0000
  3.767084E-0001  2.262961E-0001
  7.566089E-0001  7.735311E-0001
 -1.151130E+0000  8.112743E-0001
 -2.407313E+0000  1.956823E+0000
 -2.869386E-0001  8.812954E-0001
  1.870057E+0000  2.749839E+0000
  4.892857E-0001 -2.409874E-0001
 -1.393316E+0000  1.271266E-0001
 -1.761187E+0000  1.374126E+0000
 -2.754961E-0001  3.453590E-0001
  3.894248E+0000  1.119084E+0000
  8.595727E-0001  1.264981E+0000
 -1.324229E+0000 -1.041359E+0000
  1.035270E-0002 -1.070964E+0000
  6.433214E-0001  1.315344E+0000
 -7.363438E-0001 -7.244247E-0002
 -1.618991E-0001  2.685217E-0001
  1.848045E-0001  4.845109E-0001
  1.026896E+0000  5.140279E-0001
 -2.354911E+0000  3.846296E-0001
 -2.454956E+0000  5.352261E-0001
 -1.478529E+0000 -6.085197E-0001
 -6.016063E-0001 -2.376707E+0000
  6.868484E-0001  2.235665E-0001
  1.225805E-0001  1.431076E-0001
  6.813471E-0001  2.038568E-0001
  1.781735E+0000 -2.361592E-0001
  1.420576E+0000 -1.116106E+0000
 -2.054902E+0000  1.016253E+0000
 -3.198086E+0000  2.610882E-0001
  7.990872E-0001 -5.401102E-0001
  2.310197E+0000  6.557481E-0001
  3.291516E+0000 -3.956064E-0001
 -2.084263E+0000 -7.149681E-0001
 -3.109335E+0000 -1.024129E+0000
 -2.431788E+0000 -3.618011E+0000
  3.112373E+0000 -2.449166E+0000
  2.620623E+0000 -9.815608E-0001
 -5.932159E-0001  6.014769E-0001
 -8.351056E-0001 -1.024825E+0000
  1.751967E-0001 -1.859101E+0000
  1.261474E+0000 -1.080995E+0000
 -7.929447E-0001  3.912198E-0001
 -3.045642E+0000 -1.407277E+0000
  4.923988E-0002 -8.128828E-0001
  1.642222E+0000  8.246339E-0001
  2.352261E-0001 -3.360334E-0001
 -2.270668E+0000  1.103688E+0000
 -1.698916E+0000 -2.102409E+0000
  1.712027E+0000  1.011191E+0000
 -4.716922E-0001  1.930696E+0000
  9.239336E-0001  4.662218E-0001
  1.129375E+0000  7.696678E-0001
 -1.819741E+0000  6.938093E-0001
 -8.376852E-0001 -2.505264E-0001
 -6.262592E-0002  9.235515E-0002
 -4.652221E-0001 -6.349799E-0001
 -1.996187E+0000  8.576811E-0001
 -6.251901E-0001 -8.807372E-0001
  1.532023E+0000 -6.346890E-0001
  5.513516E-0001  1.324132E+0000
 -2.804643E+0000  1.287000E+0000
 -1.700533E+0000  1.018224E+0000
  4.413374E-0001 -4.396752E-0001
  1.830006E+0000 -3.264895E-0003
  4.755411E-0001  7.604113E-0002
 -5.065174E-0001 -7.895745E-0001
 -2.938705E-0001 -3.152947E-0001
  2.473552E-0001 -2.177312E+0000
  1.495942E+0000 -2.671836E+0000
  5.006242E-0001 -3.123255E-0001
 -1.875785E+0000  1.997368E+0000
 -1.137611E+0000  1.396211E-0001
  2.306261E+0000  8.878432E-0001
  2.915640E+0000  1.583336E+0000
  1.461831E-0001 -2.398623E-0001
 -1.407779E+0000 -4.693967E-0001
  1.415754E+0000 -2.089331E+0000
  6.686048E-0001 -1.489513E+0000
  1.453980E-0002 -3.374043E-0001
 -1.158178E+0000 -1.271398E+0000
  1.001124E+0000 -1.204141E+0000
 -5.748853E-0001 -1.467484E+0000
 -5.093111E-0001 -2.824202E-0001
 -1.024731E+0000 -1.780184E+0000
 -5.953539E-0001  3.108379E-0002
 -1.607545E+0000 -1.524720E-0001
  6.644061E-0001  1.635711E-0001
  7.844997E-0001  1.459296E+0000
 -1.492019E+0000  1.779506E+0000
 -1.683548E+0000  1.022532E+0000
  1.011618E+0000  7.677866E-0003
  9.176988E-0001  9.040895E-0002
 -1.288153E+0000  9.542825E-0001
 -1.657113E+0000 -5.340827E-0001
 -6.889776E-0001 -2.081929E+0000
  3.542808E+0000 -2.845946E-0001
  9.139725E-0001 -4.583510E-0001
 -5.122083E+0000 -2.547708E+0000
 -1.842086E+0000 -1.205637E+0000
 -4.740364E-0001 -1.373635E+0000
  3.380073E-0001  9.565248E-0001
 -1.684700E+0000  4.678940E-0001
 -2.410147E+0000  2.478246E-0001
 -5.715776E-0001  2.341828E+0000
  2.022312E-0001  1.673006E+0000
 -1.523557E+0000  6.890115E-0001
 -5.293691E-0001  1.002089E+0000
 -1.540855E+0000  1.518121E+0000
  4.672141E-0001  1.469377E-0001
  2.458954E+0000 -1.084011E+0000
 -8.200867E-0001 -5.120140E-0001
 -2.798511E+0000  6.799449E-0001
 -9.708527E-0001  1.012301E+0000
  1.041345E+0000  1.729328E+0000
  7.218624E-0001  2.636526E+0000
  8.940787E-0001  4.656939E-0001
 -1.567083E-0002  1.300694E+0000
  1.806145E-0001 -7.959513E-0001
  5.298173E-0001 -3.505923E-0001
  2.166350E+0000  2.221304E+0000
  7.860349E-0001  2.210335E+0000
 -5.276935E-0001 -2.790393E-0001
  2.762787E-0001 -2.411888E+0000
 -1.626075E+0000 -1.142426E+0000
 -8.010841E-0001 -6.651275E-0001
  1.960523E+0000  1.818394E-0001
  1.895470E+0000  1.867487E-0001
 -1.345335E+0000  8.709878E-0001
  1.325829E-0001  8.513289E-0001
  1.275454E+0000  1.609908E+0000
  2.055302E-0001  1.411193E+0000
 -1.699443E+0000  1.687688E+0000
 -2.171630E+0000  1.174238E+0000
 -1.901798E+0000  2.019980E+0000
  3.261888E-0001  1.479234E+0000
 -1.321891E-0001  8.853740E-0001
 -2.861968E-0002  9.763944E-0002
 -6.346692E-0001  1.193257E+0000
 -8.566630E-0001  3.314874E-0001
 -1.575208E-0001 -1.124669E+0000
  8.913999E-0001 -1.206932E+0000
  6.307802E-0001  1.166969E-0001
 -1.442872E+0000 -7.375692E-0001
  1.917167E-0001 -1.406734E+0000
  1.219331E+0000 -2.359471E-0001
  2.357269E+0000  1.785187E+0000
 -1.954943E+0000 -1.216015E+0000
 -2.052975E+0000 -1.958687E+0000
  1.378385E-0001 -1.468883E+0000
  1.044593E+0000 -3.477171E-0001
  4.426392E+0000  8.921121E-0001
 -8.279441E-0001  1.121146E+0000
 -3.799764E+0000 -3.652526E+0000
  6.363133E-0001 -2.630047E+0000
  1.960382E+0000 -3.624186E-0001
 -6.504063E-0001  7.451962E-0001
  7.332593E-0002  1.553909E-0001
  9.447128E-0001 -4.983980E-0001
  2.342375E+0000  2.575297E-0001
 -7.264688E-0001  5.205937E-0001
 -6.673761E-0001  2.859321E+0000
 -1.232671E+0000  1.678241E+0000
  1.559797E+0000  4.919750E-0001
  1.354327E+0000  1.087365E+0000
  7.265284E-0001  5.190327E-0001
 -1.295986E-0001  1.765329E+0000
 -2.081541E+0000  5.560282E-0001
  2.868163E-0001 -4.776266E-0003
  2.248726E-0001 -4.546284E-0001
  5.352703E-0001 -8.370956E-0001
  1.365000E-0001 -2.737556E-0001
 -3.649356E-0001 -7.613233E-0001
 -9.462458E-0001 -1.592199E+0000
 -1.534307E+0000 -5.988035E-0002
 -7.556011E-0001 -1.769270E+0000
  1.420643E+0000 -6.461388E-0001
 -4.021590E-0001  3.793118E-0001
 -7.348894E-0001  1.500493E+0000
  2.998910E+0000  2.212421E+0000
  1.898910E-0001  3.002298E+0000
 -1.044883E+0000  2.385358E-0001
 -1.258529E+0000 -2.737668E+0000
  2.933482E+0000 -6.199507E-0001
 -7.369487E-0001  5.129957E-0002
 -1.419734E+0000 -3.842931E-0001
 -2.486631E-0001 -3.666759E-0001
 -6.897627E-0001 -1.701216E+0000
  3.273146E+0000  1.433901E+0000
  3.132933E+0000  8.580524E-0001
 -2.044176E+0000  1.637809E+0000
 -1.222569E+0000 -5.572091E-0001
  4.897970E-0001  6.390678E-0001
  2.400419E-0001 -9.555348E-0002
  1.581281E-0001 -2.163588E+0000
  4.825287E-0001 -1.722186E+0000
  5.200148E-0002 -1.310897E+0000
 -2.818901E-0001  7.294547E-0002
  4.241224E-0001  6.211829E-0001
  1.051753E+0000 -1.001274E+0000
  7.540798E-0001 -2.085527E+0000
  6.695592E-0001 -4.445379E-0001
  1.183666E+0000 -1.147550E+0000
  1.222409E+0000 -3.695802E-0001
 -3.927741E-0001  2.173393E-0001
 -2.149041E+0000 -1.036263E+0000
  6.445243E-0001 -1.087754E+0000
  1.518717E+0000 -3.527080E-0001
 -1.709661E+0000 -4.285554E-0001
  1.517347E-0002 -1.402777E+0000
  2.749190E+0000 -1.002824E+0000
  4.704505E-0001  3.352276E-0001
 -3.393179E+0000  1.081948E+0000
 -3.204657E+0000  1.289788E+0000
 -5.633717E-0001  3.112633E-0001
  1.453732E+0000 -1.877175E-0001
  1.767649E+0000  4.015725E-0001
 -1.193497E+0000  1.799410E+0000
 -1.820171E-0001  2.397520E+0000
 -1.857580E-0001  1.909962E+0000
  1.065730E+0000  1.157897E+0000
  5.565708E-0001  2.962191E-0001
 -1.914890E-0002 -1.813211E+0000
  2.640631E+0000 -2.565766E+0000
  2.876433E+0000 -9.347077E-0001
 -2.189251E-0001  3.193903E-0001
 -1.171009E+0000 -4.134214E-0001
 -3.567160E-0001  9.289775E-0001
 -1.139636E+0000  1.325415E+0000
  3.173661E-0001  1.610418E+0000
 -4.854352E-0001  2.572908E+0000
  5.922297E-0001  8.868821E-0001
  2.617851E+0000  9.981236E-0002
  1.968091E+0000  4.731159E-0001
  5.374609E-0001  1.407975E-0001
  6.730911E-0001 -1.135828E+0000
 -1.527479E+0000 -5.966141E-0001
  1.582625E+0000  2.228918E-0001
 -1.051840E+0000 -2.643245E-0001
 -2.842249E+0000 -1.879854E-0001
 -1.207619E+0000  1.337052E+0000
  2.658512E-0001 -2.478815E-0002
  9.054418E-0001  9.139099E-0002
  1.165732E+0000 -6.476181E-0001
  1.050576E+0000 -9.796766E-0001
  1.861438E+0000  8.152522E-0001
  3.576339E-0001  2.117035E+0000
 -9.528611E-0001 -4.321762E-0001
  2.084892E+0000 -1.920813E+0000
  1.285226E+0000 -8.900971E-0001
 -1.006372E+0000  1.987061E+0000
 -5.887419E-0001  1.251078E+0000
  5.413150E-0002 -1.873097E-0001
  2.847160E-0001 -5.461318E-0002
 -7.436051E-0001  1.030077E-0001
 -1.343228E+0000 -8.825023E-0001
  5.935593E-0001 -1.560183E+0000
  2.224142E+0000 -5.851390E-0001
  3.424406E+0000 -9.654714E-0001
 -8.952440E-0001 -1.876433E+0000
 -2.022020E+0000 -2.401609E+0000
 -6.027099E-0002 -2.070875E+0000
 -2.575199E-0001 -1.102700E+0000
 -7.390190E-0002  1.387851E-0002
 -8.716419E-0001  9.053543E-0001
 -2.429526E+0000  1.227664E+0000
 -2.124061E-0001  2.919814E+0000
 -7.407013E-0001  2.782207E+0000
 -2.411741E-0002  2.368172E+0000
 -2.953402E-0001  1.945944E+0000
 -3.402110E-0002  1.020511E+0000
 -1.081993E-0001 -1.100673E+0000
  1.623876E+0000 -9.876466E-0001
  1.131448E+0000 -1.111267E+0000
 -3.437231E-0001 -1.221124E+0000
 -1.354159E+0000 -1.459537E+0000
  9.218315E-0001 -1.421085E+0000
  2.095583E+0000  6.235769E-0001
 -6.531250E-0001  4.406845E-0001
 -3.825687E-0001 -5.065665E-0002
 -7.068611E-0001 -3.232885E-0001
 -2.253566E+0000  2.266312E+0000
 -1.173319E+0000  2.462366E+0000
 -2.290301E+0000  2.340678E+0000
  6.634928E-0001  2.618135E+0000
  2.261316E+0000  3.934047E+0000
  1.213797E+0000  1.786417E+0000
  2.860735E-0001 -1.533925E+0000
  7.866876E-0001 -1.439355E+0000
  2.465463E-0002  1.356946E+0000
 -1.730739E+0000 -5.709306E-0001
 -5.303189E-0001 -7.840212E-0001
  2.108584E+0000  8.138850E-0001
 -1.153681E+0000  8.359974E-0002
 -6.368770E-0001  2.129764E+0000
  1.288801E+0000  9.004640E-0001
  2.798792E+0000  2.103316E+0000
 -5.702498E-0001  1.559518E+0000
 -1.818176E-0001  3.857128E-0001
  1.181084E+0000  1.899852E-0001
  2.870583E+0000  5.899948E-0001
  7.708148E-0001  6.446859E-0001
 -4.780839E-0001 -1.470932E+0000
  4.358947E-0001 -2.086351E+0000
 -7.808190E-0001  2.704463E-0001
  1.092463E+0000  1.023100E+0000
  1.253196E+0000  5.176634E-0001
  1.066639E+0000 -1.436902E+0000
  1.560231E+0000 -9.872203E-0001
  1.579502E+0000 -1.963335E+0000
  8.476612E-0001 -1.228174E+0000
 -1.901556E+0000 -2.196045E+0000
  9.609852E-0001 -2.660391E+0000
 -3.615165E-0001 -1.031166E+0000
 -1.126896E+0000 -1.391530E+0000
  5.489316E-0001 -2.702757E-0001
  4.004922E+0000 -3.353213E+0000
  3.712405E+0000  6.138160E-0001
 -1.167483E+0000  1.897656E+0000
 -2.049397E+0000 -1.801665E+0000
  8.696998E-0001 -7.449953E-0002
  1.453517E-0001  7.846050E-0001
 -2.031893E+0000  1.354092E-0001
  7.328549E-0001 -1.217935E-0001
  4.678238E-0001 -3.358925E-0001
  8.985086E-0001 -3.355745E-0002
 -8.093543E-0002 -5.845767E-0001
  2.050848E+0000 -1.195633E+0000
  1.781363E+0000  3.576857E-0001
 -5.399437E-0001 -2.129735E-0001
 -2.088787E+0000 -1.800970E+0000
 -6.183433E-0001  1.377884E-0001
 -6.159754E-0001 -2.007791E-0002
  1.408388E+0000  7.533139E-0001
 -4.027497E-0001 -6.881722E-0001
  1.458244E+0000 -7.357853E-0001
 -1.914590E-0001  9.214618E-0002
 -1.418120E+0000 -2.614207E+0000
 -3.789660E-0001 -1.862688E+0000
 -1.871639E-0001 -1.640582E+0000
  1.082743E-0001 -3.218871E-0001
  1.722451E-0001  2.503852E+0000
  1.027713E+0000  1.462134E+0000
  1.000564E+0000 -2.003176E+0000
 -2.005012E-0001 -5.771163E-0001
 -1.128834E+0000 -2.413181E+0000
 -4.320654E-0002 -1.561263E+0000
 -1.376021E+0000 -1.618095E+0000
 -1.183668E+0000 -1.102232E+0000
 -9.788299E-0001 -2.584764E-0001
 -7.913559E-0001 -3.644289E-0002
  4.808131E-0001  8.309736E-0001
 -2.082504E-0001 -9.442588E-0001
 -3.292279E-0001  9.577324E-0001
 -4.563895E-0001  6.994109E-0001
  2.582664E-0001  7.807372E-0001
  1.604062E+0000  7.979086E-0001
  2.601988E+0000  1.593077E-0001
  1.536700E+0000  2.795607E-0001
 -2.846519E-0001 -8.495621E-0001
  6.609031E-0001 -2.101544E+0000
  1.003678E+0000  1.638581E+0000
 -8.163127E-0001  2.402278E+0000
 -3.565288E+0000 -3.241104E-0001
 -2.987041E-0001 -1.428509E+0000
  1.286248E+0000  6.844349E-0001
  1.258328E+0000  2.129999E+0000
  1.490034E-0001  2.138939E+0000
 -6.476452E-0001  7.251148E-0001
  1.002884E+0000 -1.037746E+0000
  1.824513E+0000 -1.127592E+0000
 -1.672916E-0002  7.597805E-0001
 -1.167126E-0001  2.378459E-0001
  5.123752E-0001 -1.574383E+0000
  1.034307E+0000  3.991233E-0001
 -1.605440E+0000  7.128181E-0001
  1.375055E+0000  2.223290E-0001
  1.700365E+0000  2.226926E-0001
 -2.601626E-0001  2.434726E-0001
 -7.392003E-0001 -1.460637E+0000
  1.978019E+0000 -1.709693E+0000
  1.371326E-0001  6.230012E-0001
  1.747714E-0001  8.875376E-0001
 -7.415351E-0001 -5.370348E-0001
  1.085851E+0000 -1.902367E+0000
  1.644945E+0000 -2.914868E+0000
  1.472717E+0000 -1.052374E+0000
 -6.835290E-0001  3.951417E-0001
 -9.241605E-0001 -3.728993E-0001
 -1.778585E+0000  4.755157E-0001
 -5.198128E-0001 -8.322879E-0002
  2.387824E+0000 -1.551630E+0000
 -1.885539E-0001 -9.327177E-0001
 -1.112546E+0000 -7.578285E-0001
 -1.253233E+0000 -2.551617E+0000
  2.607329E+0000 -1.588740E+0000
  4.092403E-0001 -2.059464E+0000
 -1.070461E+0000 -2.561630E+0000
 -1.015817E+0000 -6.022376E+0000
  6.131748E-0001 -2.460964E+0000
 -3.340241E-0001 -9.210853E-0001
 -2.573647E+0000 -4.400282E-0001
 -1.310093E+0000 -9.308782E-0001
  2.279766E+0000  1.150869E+0000
  1.041835E+0000  1.876832E+0000
 -1.335376E+0000  1.160836E+0000
 -1.595627E+0000 -5.683948E-0001
  2.540771E+0000  1.050123E-0001
  1.608107E+0000  1.308070E+0000
 -1.091880E-0002  4.389308E-0001
 -2.418437E+0000  6.715195E-0001
 -1.403621E+0000  1.727282E+0000
  2.445723E+0000  1.880236E+0000
  1.201240E+0000  6.170608E-0001
  1.828089E+0000  2.016672E-0001
 -4.455905E-0001 -1.829889E+0000
 -2.118083E+0000 -2.010646E+0000
 -6.506293E-0001 -3.436759E-0001
  2.136999E+0000 -7.645926E-0001
  1.692980E+0000  3.367930E-0001
  1.890830E-0001 -1.757200E+0000
 -7.634286E-0001 -1.462154E+0000
 -4.040978E-0001 -2.370160E+0000
 -9.897634E-0001 -2.607452E+0000
  1.759231E+0000 -2.241454E+0000
 -6.405936E-0001  1.034452E-0003
  1.394081E+0000 -2.213541E-0001
  1.302402E+0000  2.943475E-0001
 -7.695623E-0001  2.243952E+0000
 -1.085388E+0000  7.273498E-0001
  6.998684E-0002  5.965111E-0001
 -4.563428E-0001  2.108584E+0000
  1.988758E+0000  5.500424E-0001
  2.873217E+0000 -5.397158E-0002
  7.552586E-0001  1.151040E+0000
 -1.310744E+0000  2.273947E+0000
 -1.709748E+0000  1.255992E+0000
  1.584973E+0000  2.924421E+0000
  1.497607E+0000  1.986476E+0000
  6.846164E-0001  1.327231E+0000
  1.900295E+0000 -6.271246E-0001
  1.556501E+0000 -1.776488E+0000
 -5.605487E-0001 -2.773888E+0000
 -1.983832E+0000 -1.226375E+0000
 -1.072147E+0000  1.970155E-0001
 -1.355556E-0001  1.285469E+0000
  5.353509E-0001  1.197396E-0001
  2.384007E-0001  1.135347E+0000
 -9.157253E-0001  1.322646E+0000
 -1.340121E+0000 -6.413009E-0001
  8.387479E-0001 -1.186914E+0000
 -7.555954E-0001  5.009114E-0001
 -2.962748E+0000 -1.221517E+0000
 -1.488421E+0000 -2.792373E+0000
 -8.956962E-0002 -2.178752E+0000
 -8.105024E-0001 -5.945974E-0001
 -9.904192E-0001  1.201706E+0000
 -1.065026E+0000 -1.188199E+0000
 -5.476740E-0001 -1.049903E+0000
 -1.217455E+0000 -3.150947E-0001
 -9.337811E-0001 -1.167027E+0000
  1.302657E+0000 -8.767119E-0001
  1.288777E+0000  8.289913E-0001
 -1.713881E+0000  1.883669E+0000
 -2.748408E-0001  2.756407E+0000
  2.726717E+0000  2.173640E+0000
  3.185916E+0000  1.165285E+0000
 -1.126399E+0000  8.778006E-0001
 -3.785654E+0000 -1.985443E+0000
 -1.852033E+0000 -2.280619E+0000
  1.384703E+0000  8.811665E-0001
 -1.402612E+0000  2.889846E-0001
  5.287991E-0001  1.594223E-0001
  2.027626E+0000  5.370755E-0001
  1.044091E+0000  1.023742E+0000
 -1.719222E+0000  1.129688E+0000
  3.857489E-0001  7.411329E-0001
  9.846688E-0001  1.422212E+0000
  9.614593E-0001  3.845870E-0001
 -3.707483E-0001 -1.991768E+0000
  8.740831E-0001 -6.898632E-0001
  2.474568E-0001 -7.846778E-0001
  2.580396E+0000  9.345263E-0001
  3.291946E+0000  3.163059E+0000
  3.521477E-0001  1.771360E+0000
  7.803356E-0001  1.103470E+0000
 -5.448214E-0001  4.316957E-0002
  1.754859E-0001 -2.127260E+0000
  2.169458E+0000 -1.202889E+0000
  9.683038E-0001  1.345126E+0000
 -9.994105E-0001  1.899810E+0000
 -2.400978E+0000  1.387244E-0001
  3.991373E-0001 -1.289199E-0001
  1.931651E+0000 -1.216972E+0000
  1.575889E+0000 -3.471075E+0000
  3.702134E-0001 -3.232083E+0000
 -2.536617E-0001 -4.005276E+0000
 -4.919896E-0001 -3.035852E+0000
  3.386202E-0001 -1.387187E+0000
 -1.086681E+0000 -1.700500E-0001
 -1.436076E+0000 -4.212984E-0001
 -1.863082E+0000 -1.250436E+0000
  2.034818E+0000  6.014905E-0001
  2.259157E+0000  1.760510E+0000
  6.369795E-0002  1.622919E+0000
  1.452088E+0000 -2.599289E-0001
 -1.727504E-0001 -4.423962E-0001
  3.392931E-0002 -7.414239E-0001
 -4.752610E-0001  1.225819E+0000
 -1.927480E+0000  6.326157E-0001
  1.244568E+0000  8.414263E-0001
 -4.516873E-0001  2.369790E+0000
 -2.748141E+0000 -2.497679E-0002
 -1.422960E+0000 -1.308568E+0000
  2.480644E+0000 -2.144082E+0000
  1.200758E+0000  2.093779E+0000
  2.783615E-0001 -8.180960E-0002
  9.391804E-0001 -2.341076E+0000
 -1.424400E-0001 -1.480065E+0000
 -9.881452E-0001 -1.889813E+0000
 -6.654378E-0001 -1.014316E+0000
 -1.168581E+0000  9.935924E-0002
  1.089064E+0000  2.523591E-0001
  1.005977E+0000 -9.851019E-0003
 -9.372673E-0002 -7.738005E-0001
  5.293612E-0001 -1.196122E-0001
  7.537661E-0001 -2.996373E-0001
 -2.954989E+0000  2.022893E+0000
 -7.249517E-0001  1.914355E+0000
  2.205624E+0000  2.534064E+0000
 -3.654953E-0001  1.513707E+0000
 -1.048061E+0000  4.869908E-0001
  1.213823E+0000  1.259722E+0000
  6.999243E-0001  4.062463E-0001
 -7.907347E-0001  2.331647E-0001
 -4.014969E-0001  1.487589E-0001
  3.999742E-0001 -9.884852E-0001
 -1.371242E+0000 -8.851201E-0001
 -8.070514E-0002  1.503627E-0001
 -6.431328E-0002  4.064681E-0001
  9.315406E-0001  4.212517E-0001
 -7.940409E-0001  8.087558E-0001
  2.641315E-0001  1.256817E+0000
  6.713940E-0001  6.599561E-0001
  4.302444E-0001 -3.696460E-0001
  1.843652E-0001  1.156295E-0001
 -1.426554E+0000 -1.444796E+0000
 -3.632915E-0001 -8.178943E-0001
  1.857076E+0000  1.086878E+0000
  6.001777E-0001  1.346285E+0000
 -2.117854E+0000  2.286204E-0001
  1.123107E-0001 -1.497078E+0000
  1.470287E+0000 -1.035974E+0000
  2.505708E+0000 -1.296840E+0000
 -1.945955E-0001 -1.908912E+0000
 -9.466880E-0001 -2.997572E+0000
  1.249595E+0000  9.843721E-0002
 -1.476479E-0001 -4.128438E-0001
  1.143774E+0000 -1.527652E+0000
 -6.184808E-0001 -1.333205E+0000
 -1.614102E+0000 -1.381299E+0000
 -1.675261E+0000  3.610274E-0001
  3.532078E-0001  1.159452E+0000
 -4.852903E-0001 -2.616067E-0001
 -1.373892E+0000 -8.647416E-0001
  1.713079E+0000 -6.119211E-0001
  9.953622E-0001 -2.917433E-0002
 -1.038304E+0000  1.411054E+0000
 -2.042553E+0000  1.864604E+0000
 -1.728364E+0000  6.924346E-0001
 -1.776801E+0000  1.367928E+0000
 -4.031786E-0001  1.575182E+0000
 -6.731315E-0001  2.001058E+0000
  4.679861E-0001  1.740097E+0000
  6.708472E-0001  5.005283E-0001
  1.616971E+0000 -1.516061E-0001
 -1.398190E+0000  7.739393E-0001
 -1.665348E+0000  1.252311E+0000
 -1.622042E+0000  4.776307E-0001
  1.151029E+0000  1.034431E+0000
  1.324644E+0000 -2.806111E-0001
  9.245048E-0001  1.167946E+0000
 -1.406888E+0000  1.870377E+0000
 -8.707177E-0001  1.139966E+0000
  6.048764E-0001  1.303131E+0000
  1.301234E+0000  6.549272E-0001
  1.432875E+0000  9.774093E-0001
 -7.898146E-0001  3.718921E+0000
 -2.263694E-0001  3.486622E+0000
  1.811487E+0000  2.303531E+0000
  6.669722E-0001  2.692101E-0001
 -2.168801E-0001 -3.257091E-0001
 -3.581729E-0001 -9.242721E-0001
  1.802312E+0000 -1.764230E+0000
  1.039631E+0000 -1.726682E+0000
 -2.875368E-0001 -1.589723E+0000
 -1.245681E+0000  2.231770E-0002
 -2.269052E+0000 -2.317893E+0000
  8.118922E-0001 -2.257321E+0000
  3.437643E+0000 -2.273042E+0000
 -1.760842E+0000 -1.512282E+0000
  5.111695E-0001 -2.047486E+0000
  9.535130E-0001  6.598502E-0001
 -1.398193E+0000 -1.846955E+0000
  5.829000E-0001 -2.635262E+0000
  9.075246E-0001 -1.203608E+0000
  1.319346E+0000 -6.641708E-0002
 -3.502915E-0001 -6.087356E-0001
 -2.082934E+0000  7.260101E-0001
 -8.633639E-0001 -1.930675E+0000
  8.973623E-0001 -1.161667E+0000
  1.366231E+0000 -2.485293E+0000
 -1.000862E+0000 -1.759300E+0000
 -2.190309E+0000 -5.377987E-0001
 -1.919646E+0000 -4.629457E-0001
  1.249797E-0001 -1.243684E+0000
  2.438916E+0000 -5.653769E-0002
  6.288314E-0001 -9.791148E-0001
  2.835364E-0001 -9.213563E-0001
  2.738625E-0001 -2.861390E+0000
  1.745039E+0000 -2.260574E+0000
  2.766829E+0000 -4.330228E-0001
  2.840971E+0000 -8.045265E-0001
  2.455109E-0001 -1.034020E-0001
 -2.272821E+0000  4.997796E-0002
 -9.806177E-0003 -9.404768E-0001
  7.837349E-0001 -1.111500E+0000
  6.119749E-0001 -9.575852E-0001
  1.335089E+0000  4.829311E-0001
 -1.668869E+0000 -6.583851E-0001
 -1.921038E+0000 -3.834971E-0001
 -2.137654E+0000  1.637418E+0000
  6.319936E-0001 -5.777219E-0001
 -1.787048E+0000 -1.849643E+0000
 -1.764714E+0000 -2.365119E+0000
 -7.253359E-0002 -2.175229E+0000
  1.384851E+0000  1.092408E-0001
  1.258974E-0001 -1.402039E+0000
  3.001580E-0001 -1.052861E+0000
 -8.405962E-0001  5.760887E-0001
 -1.851942E+0000 -6.524812E-0001
 -4.251062E-0001 -1.136499E+0000
  1.020830E+0000  8.333807E-0001
 -1.041802E+0000  2.711089E+0000
 -3.560268E+0000  1.567383E+0000
 -2.816417E-0001  1.691256E+0000
  9.407969E-0001  1.052884E+0000
  1.990149E+0000  4.403265E-0001
  1.952850E+0000  1.076807E+0000
 -1.084211E+0000  1.764660E+0000
 -1.855487E+0000 -4.249822E-0001
  2.518989E+0000 -7.071136E-0001
  3.475644E+0000 -3.780109E-0002
  4.667009E-0001  1.892735E+0000
 -3.241365E+0000  1.361681E+0000
 -2.974605E+0000 -1.416575E-0001
  2.750598E+0000 -6.201463E-0001
  1.994719E+0000  3.575890E-0001
  1.407080E+0000 -1.585946E+0000
 -1.192865E+0000 -2.406309E+0000
  4.412446E-0001  1.289062E+0000
 -2.226296E+0000  4.748058E-0001
 -1.075527E+0000 -8.652597E-0001
  4.097464E-0001  1.507741E+0000
 -1.008985E+0000  2.308848E+0000
 -5.697248E-0001  2.059519E+0000
  5.490457E-0001  1.101003E+0000
 -4.024643E-0001 -8.272228E-0001
 -3.858395E-0001 -1.646599E+0000
  1.330439E+0000 -4.316226E-0001
 -3.484533E-0001  6.663104E-0001
 -1.244026E-0001  2.748629E+0000
 -1.884407E+0000  1.375621E+0000
  1.062450E+0000 -2.770692E-0002
  2.493118E+0000 -5.901652E-0001
  1.022314E+0000 -9.494413E-0001
 -1.157839E+0000 -1.102936E+0000
 -1.950855E+0000  6.770951E-0002
 -2.223248E+0000 -1.282142E+0000
 -3.242518E-0001  1.595211E+0000
  8.170691E-0001  2.405249E+0000
  1.249702E+0000  2.821472E+0000
  8.474133E-0001  3.101815E+0000
 -1.226287E+0000  5.016741E-0001
  2.607657E-0001  1.270053E-0001
  1.381934E+0000 -1.412344E+0000
  1.795230E+0000  7.916622E-0001
 -1.758970E+0000  2.143320E+0000
 -2.678397E+0000  1.938250E+0000
 -1.331149E+0000  3.045177E-0001
  1.283168E+0000  1.778731E+0000
  1.160558E+0000 -1.032704E+0000
  2.741458E+0000 -6.383416E-0001
  6.692272E-0001 -2.012416E-0001
 -2.343142E+0000 -1.321853E+0000
 -1.911206E+0000 -2.054258E+0000
 -7.085117E-0001 -2.586197E+0000
  2.294268E+0000  8.197401E-0002
  9.325944E-0001  6.663493E-0001
 -1.244272E+0000 -2.677754E-0001
 -1.737846E+0000 -2.056925E+0000
  1.759538E+0000 -3.109378E+0000
  2.172590E+0000 -6.645159E-0001
  1.222566E-0002  1.233686E+0000
 -3.945393E+0000  2.135855E-0001
 -4.615492E-0001 -3.047325E-0001
  1.719432E+0000 -1.018572E+0000
  2.380994E+0000  6.063569E-0001
 -1.260457E+0000  1.412702E-0002
 -6.808935E-0001 -6.637148E-0001
 -2.360685E+0000  2.995675E-0001
 -3.554087E-0001  7.580794E-0001
  9.726637E-0001 -4.616438E-0002
 -3.302902E-0001 -2.089424E-0001
  3.743549E-0001 -1.882923E-0001
  1.439083E-0001 -2.028244E+0000
  1.028247E+0000 -1.054641E+0000
 -1.769453E+0000  1.589953E-0001
 -1.589142E+0000  2.603831E+0000
 -1.011841E+0000  4.964815E-0001
 -6.056430E-0001  2.020433E+0000
  1.845290E+0000  7.284532E-0001
  1.884515E+0000  8.172398E-0001
 -3.812449E-0001  1.056599E+0000
 -2.692075E+0000  5.129170E-0001
  4.611950E-0001  1.504675E-0001
  1.010582E+0000 -2.423393E-0001
  1.029421E+0000 -1.369468E+0000
 -7.435743E-0001 -1.299389E+0000
  1.445664E+0000 -1.539742E+0000
  1.365663E+0000 -1.486615E+0000
 -8.878628E-0001  2.095284E-0001
 -2.042475E+0000  2.408284E-0001
 -7.018044E-0001  1.129099E-0001
  2.113298E+0000 -1.207895E+0000
  6.539931E-0001 -1.066904E-0003
 -8.038036E-0001  2.799735E+0000
 -6.374601E-0001  1.145482E-0002
 -6.599427E-0002  1.814452E+0000
 -5.740240E-0001  2.517710E+0000
 -1.142949E+0000  2.939603E+0000
 -2.067281E+0000  1.366273E+0000
  1.762381E+0000  1.170314E+0000
  3.240968E+0000  7.751498E-0001
 -1.802708E-0001 -1.453918E+0000
 -1.336632E-0001 -3.250685E+0000
 -1.664857E-0001  1.828719E-0001
  5.354437E-0002  1.230676E-0001
  2.715375E+0000 -1.697247E-0001
  1.154847E+0000  3.791493E-0001
 -2.779304E-0001  2.234011E-0001
 -2.613351E-0001 -9.366406E-0001
  1.967270E+0000 -1.209972E+0000
  2.130733E+0000  7.225516E-0001
 -2.042233E+0000 -1.522988E+0000
 -5.265225E-0001 -1.064356E+0000
  1.639445E+0000  7.094024E-0001
  2.749719E+0000  9.104084E-0001
 -3.620217E-0002  2.070652E+0000
 -1.556995E+0000 -9.848663E-0001
 -3.428070E-0001 -3.332401E+0000
  7.713128E-0001 -3.116275E-0001
  3.781559E-0001 -1.475516E-0001
  2.259041E-0001  8.536294E-0001
  8.525223E-0001  9.333933E-0002
  9.376571E-0002 -3.293178E-0001
 -6.684312E-0002 -5.780695E-0001
  9.630113E-0001 -8.069316E-0001
  1.278331E+0000 -4.527874E-0001
 -1.312511E+0000 -4.178783E-0001
 -3.580989E+0000 -8.130915E-0002
 -2.293443E+0000 -3.209907E-0001
  2.435168E-0001 -2.000614E+0000
  8.796068E-0001  1.046798E+0000
 -1.197453E+0000 -3.723899E-0001
 -7.764900E-0001  9.769910E-0002
 -8.356684E-0001 -2.836373E-0001
  2.181111E+0000  2.054962E-0001
 -1.709675E-0001  9.256384E-0001
 -7.824676E-0001 -2.354518E+0000
  9.268318E-0001 -6.643270E-0001
 -1.118275E-0001 -3.613561E-0001
 -9.358266E-0001  5.218745E-0002
  1.163914E+0000  1.147482E+0000
  4.756438E-0001 -7.556162E-0001
 -1.637808E+0000 -3.583420E-0002
 -7.935324E-0001  1.371317E+0000
 -1.172587E+0000  1.356032E+0000
 -2.682833E-0001  2.744854E-0001
  9.238120E-0001 -9.273439E-0002
 -4.075989E-0001  2.762633E-0001
 -3.350482E-0001 -2.171307E-0001
  1.833410E+0000 -8.099449E-0001
  1.816451E-0002  9.611650E-0001
 -1.707367E+0000  7.759828E-0001
 -1.429079E+0000 -1.245312E+0000
  6.712591E-0001 -2.766781E+0000
  2.384520E+0000 -1.237287E+0000
 -8.358649E-0001 -1.020029E+0000
 -1.954233E+0000 -1.493464E-0001
  7.449854E-0001 -1.012185E+0000
  6.475402E-0001  3.383324E-0002
 -1.041192E+0000 -8.089148E-0002
 -2.814378E+0000 -4.725532E-0001
 -4.132247E+0000 -2.895961E+0000
 -3.632802E-0001 -2.728341E+0000
  1.863866E+0000 -1.363998E+0000
  1.644100E+0000  5.520378E-0001
  8.110283E-0001  1.177640E+0000
 -1.043678E+0000  5.891393E-0001
 -1.404982E+0000 -1.300430E-0001
  1.187605E+0000  4.608087E-0001
  1.728598E+0000  3.010728E+0000
 -3.949168E+0000  1.620893E+0000
 -1.284277E+0000 -4.793855E-0001
  2.579871E+0000 -4.603995E-0002
  5.922169E-0001  2.129143E+0000
 -2.777176E+0000 -1.317246E-0001
 -7.245249E-0001 -1.181857E+0000
 -1.532474E+0000 -1.911582E+0000
 -8.728161E-0001 -1.381850E+0000
  1.508198E-0001  1.800191E+0000
  6.700130E-0002  2.022143E+0000
 -2.965816E-0001  9.560535E-0002
  6.313288E-0001 -1.179559E+0000
 -5.945369E-0001 -9.211267E-0001
 -9.366625E-0001 -2.712798E+0000
  1.603265E+0000 -2.092869E+0000
 -4.376559E-0001 -1.637691E+0000
 -1.953960E+0000 -4.898318E-0001
  2.858946E-0001 -7.170162E-0001
  1.517687E+0000 -1.616225E+0000
  1.366754E+0000 -1.824666E+0000
  5.794674E-0001 -8.830925E-0001
  1.263696E+0000  9.046880E-0001
 -1.117689E+0000  1.116982E+0000
 -3.354218E+0000 -7.643895E-0001
  1.323058E+0000 -7.948531E-0001
  3.274224E+0000  1.426116E-0001
 -2.222882E-0001  3.510664E-0001
 -1.283508E+0000 -4.692997E-0001
 -1.259733E+0000 -1.677642E+0000
  2.244495E+0000 -1.297991E+0000
  3.942518E-0001 -2.101401E-0001
 -4.854318E-0001 -2.302950E-0001
  1.815264E-0001  8.344381E-0001
 -1.374095E+0000 -1.961012E+0000
  1.142093E-0001 -1.159518E+0000
  1.342880E+0000 -8.329669E-0001
  9.161655E-0001 -1.681040E+0000
 -8.543364E-0001 -2.171465E+0000
 -1.659450E+0000 -8.665379E-0001
  4.295876E-0001 -1.437717E+0000
  2.557432E+0000 -1.086430E+0000
  3.068044E-0001 -3.576252E-0001
 -1.691395E+0000 -3.481027E-0001
 -2.925409E+0000 -1.206874E+0000
 -7.296052E-0002  1.184493E+0000
  7.819285E-0001  2.443644E+0000
  9.122656E-0001  1.511039E+0000
  1.475909E+0000 -6.671868E-0001
  7.783073E-0001  5.722026E-0001
  1.509268E+0000  3.265011E-0001
  1.135977E+0000  2.533780E+0000
 -1.556981E-0001  1.690818E+0000
 -9.931683E-0001 -1.447510E+0000
  1.424421E+0000  8.345332E-0001
 -8.058969E-0001  1.130174E+0000
 -1.159065E+0000  4.648379E-0001
  5.895572E-0001  4.887188E-0001
  2.132380E+0000  1.900242E-0001
  2.195791E-0001  4.762402E-0001
 -2.826876E+0000 -4.946942E-0001
 -1.728500E+0000 -2.198153E+0000
 -1.040418E+0000 -4.773275E-0001
  1.741510E+0000 -8.800806E-0001
  2.133885E+0000  5.838473E-0001
 -1.748904E-0001  1.227979E+0000
 -3.771462E+0000 -2.495513E-0001
 -2.247256E+0000  5.852478E-0001
  1.373067E+0000 -8.720679E-0001
  2.722237E+0000 -4.747945E-0001
 -7.221753E-0001  1.129251E+0000
 -3.669471E+0000 -8.110383E-0001
 -7.949478E-0001 -2.015427E+0000
  1.082141E+0000 -8.837821E-0001
 -5.937472E-0001  1.157039E+0000
 -4.246197E-0001  1.954504E+0000
 -1.225513E+0000 -2.941327E-0001
  3.515659E-0001 -1.512875E+0000
  3.902063E-0001  1.538829E+0000
 -5.294661E-0001  9.851960E-0001
  7.543457E-0001  8.026698E-0003
  2.942031E+0000  2.445738E-0001
  1.799158E+0000  1.101667E+0000
 -6.961945E-0001 -8.333776E-0003
 -2.026913E+0000  3.870354E-0001
 -2.958363E+0000 -9.317465E-0001
 -6.993186E-0002 -9.314229E-0001
  2.902733E+0000  5.009755E-0001
  3.260967E+0000  5.959824E-0001
 -8.622784E-0001  1.319944E+0000
 -1.939151E-0001  1.151930E+0000
  3.898124E-0001 -5.009128E-0001
  2.377517E-0001  7.992149E-0001
 -6.096689E-0001  2.989242E-0001
 -6.078331E-0001 -1.507419E+0000
  9.971725E-0001 -1.846434E+0000
  1.323007E+0000 -6.742074E-0001
  1.991559E+0000 -7.139584E-0001
 -1.127848E-0001 -4.974657E-0001
 -7.879754E-0001 -4.526924E-0002
 -5.656702E-0001  3.280317E-0001
 -7.916336E-0001  8.719213E-0001
 -1.473705E+0000 -4.010413E-0001
  5.107820E-0001 -1.612753E-0001
  7.831595E-0001  2.518563E-0001
  7.716915E-0001  5.061433E-0001
  9.349344E-0001  1.040137E+0000
  2.560054E+0000  1.814422E+0000
  6.970408E-0001  2.161682E+0000
 -1.311848E+0000 -1.219072E+0000
  2.383217E+0000 -3.194170E-0001
  2.880673E+0000  1.027855E+0000
 -3.394014E-0001  1.354384E-0001
  5.395699E-0001 -1.512631E+0000
 -6.407222E-0001 -3.008921E+0000
 -6.207575E-0001 -1.470496E+0000
  3.163025E-0002 -9.833846E-0001
 -4.921462E-0001 -7.127283E-0001
  8.428832E-0001 -2.488565E+0000
 -2.054853E+0000  1.617283E-0002
 -9.918499E-0001 -1.110503E+0000
  1.034556E-0001 -1.351373E+0000
  1.166846E+0000 -2.013683E-0001
 -5.624393E-0001  4.178909E-0001
 -5.820701E-0001 -7.653017E-0001
 -1.466685E-0001 -5.941447E-0001
  1.719637E+0000  1.412122E+0000
  1.448940E+0000 -3.983145E-0001
 -1.257461E+0000 -1.774050E+0000
 -2.023563E+0000 -2.503209E+0000
 -1.165454E+0000 -3.830458E+0000
  8.415467E-0001 -1.772170E+0000
  8.974817E-0001 -1.152463E-0001
 -1.383246E+0000 -8.746287E-0001
 -8.687739E-0001 -1.872854E+0000
  2.770603E-0001 -6.062351E-0001
 -1.072644E+0000  1.696319E+0000
 -2.931671E+0000  1.906305E+0000
 -1.156104E+0000 -5.595881E-0001
  1.283781E+0000 -2.719707E-0001
 -3.667670E-0001  5.343314E-0002
 -1.005554E+0000  4.354667E-0001
 -1.395616E+0000  2.664423E+0000
  2.256861E-0001  2.542972E+0000
  1.526694E+0000  1.713864E+0000
  2.199471E+0000  1.320544E+0000
  3.432930E+0000  1.584980E+0000
  1.015522E+0000  1.201524E+0000
  3.728869E-0001  5.037013E-0001
 -8.115224E-0001 -1.255501E+0000
  1.832323E+0000  2.991330E-0001
  1.585494E+0000  1.038987E+0000
 -9.926457E-0001  2.001002E+0000
 -2.180574E+0000  5.147553E-0001
 -1.239238E+0000  1.129816E+0000
 -6.303120E-0002  5.840581E-0001
 -1.510491E+0000  8.609604E-0001
 -7.293241E-0001 -1.348794E+0000
 -4.446718E-0002  8.369999E-0001
 -3.319711E-0001 -4.292017E-0001
  2.776398E-0001 -9.256393E-0001
  1.354872E+0000 -1.740955E+0000
 -2.105659E+0000 -1.652635E+0000
 -1.295073E+0000 -1.080987E-0001
  1.372605E+0000  6.607285E-0001
  2.084010E+0000  1.181429E+0000
  1.221567E+0000  1.590101E+0000
  7.779787E-0001  5.399198E-0001
 -1.325328E-0001  4.101397E-0001
  6.764655E-0001 -1.694899E+0000
 -8.325388E-0002  6.457903E-0001
  2.835276E+0000 -4.409762E-0001
  8.703528E-0001  9.352701E-0001
 -1.031882E+0000  7.265338E-0001
  4.276815E-0002 -8.775236E-0001
  1.236355E+0000  2.576453E-0001
  1.133817E+0000  1.756527E+0000
 -8.639425E-0002  1.913505E+0000
  7.373402E-0001  1.570600E+0000
 -1.002676E+0000  1.003962E+0000
 -9.873944E-0001  7.458024E-0001
  6.638279E-0001  3.667077E-0001
  3.251025E-0001  1.092635E+0000
  1.554294E+0000  2.514575E-0001
 -1.977851E+0000  6.132568E-0001
 -8.801131E-0001  8.427657E-0001
 -3.508586E-0001  2.081044E+0000
  6.891901E-0001  8.654413E-0001
 -9.413093E-0001 -4.031335E-0001
 -3.009819E+0000 -1.419764E+0000
 -8.655055E-0001 -1.990234E-0001
  2.319746E+0000  5.673136E-0001
  4.110415E-0001 -8.176466E-0002
  2.536489E-0001 -2.008949E+0000
  6.041485E-0001 -4.610197E-0001
 -7.673422E-0001 -3.064646E-0001
 -8.658678E-0001 -5.922145E-0001
 -1.893311E+0000  1.839978E-0001
  9.832774E-0001 -7.127560E-0001
 -8.683900E-0001  8.124742E-0001
 -3.563502E+0000  5.165521E-0001
 -1.641484E+0000  9.695996E-0002
  1.823927E+0000 -1.711362E+0000
  1.858879E+0000  2.368496E-0001
  1.055467E+0000 -2.571451E-0003
 -4.043059E-0001  7.826417E-0001
  2.283207E-0001  1.269457E+0000
  4.631462E-0001  2.122081E+0000
  8.304404E-0001  2.221277E+0000
  1.471806E+0000  1.081656E+0000
  1.512748E-0001  2.484009E+0000
 -1.674347E+0000  9.556005E-0001
 -6.867840E-0002  4.616092E-0001
  4.202773E-0002  5.394807E-0001
  9.706881E-0001 -5.955782E-0001
  1.022094E+0000 -2.864970E-0001
  1.204175E+0000  3.327250E-0001
 -6.675000E-0001  4.151070E-0001
 -1.721091E+0000  1.153072E+0000
 -1.092343E+0000  1.665574E+0000
  2.589078E+0000 -2.660877E-0001
  1.714242E+0000  1.274538E+0000
  3.543204E-0001  5.976732E-0001
  1.238249E+0000  9.185720E-0001
  2.122686E-0001  8.779104E-0001
 -7.490968E-0001 -5.152239E-0001
 -2.166311E+0000 -1.333592E+0000
  2.039705E+0000 -1.529478E+0000
  6.897518E-0001 -3.162716E+0000
 -8.895785E-0001 -1.529578E+0000
 -6.542222E-0001 -2.403081E+0000
 -1.308723E-0001 -2.451469E+0000
  4.876030E-0001 -1.125765E+0000
 -1.351457E+0000 -1.762867E+0000
 -6.264795E-0001 -2.231310E+0000
 -1.317198E-0001 -9.535409E-0001
 -6.466720E-0001  2.426510E-0001
  2.027076E+0000  1.087048E-0001
  8.295755E-0001  3.279230E+0000
 -1.277164E+0000  5.494561E-0003
  6.252514E-0001 -2.029999E-0001
 -4.909797E-0001  1.054848E+0000
 -1.685439E+0000  2.019111E+0000
 -1.408131E+0000  1.229655E+0000
 -3.479786E-0001  7.447085E-0001
 -6.014346E-0001  1.821599E+0000
 -1.329630E+0000  1.412422E+0000
 -8.794011E-0001 -7.403320E-0001
  8.678321E-0001 -9.933358E-0002
  1.624205E-0001 -5.962936E-0002
  4.959236E-0001 -1.757642E+0000
  1.268273E+0000 -4.666760E-0001
 -1.832418E+0000 -7.443012E-0001
 -9.501592E-0001 -6.926213E-0001
  2.041940E+0000 -6.174521E-0001
 -2.346623E-0001  6.741616E-0001
 -2.476043E+0000  1.660877E-0001
 -1.482175E+0000  1.208810E+0000
  6.793169E-0001 -2.774482E-0001
  5.574494E-0001  1.519164E+0000
  2.156208E+0000  7.142028E-0001
  3.625964E-0001  1.036400E+0000
 -6.558391E-0001  2.328219E+0000
 -1.247082E-0001  1.221413E+0000
  1.801872E-0001  1.279757E+0000
  2.775333E+0000  2.115864E+0000
  8.620029E-0001  1.753778E+0000
 -1.096169E+0000  1.182658E+0000
 -1.029777E+0000 -1.771566E+0000
  3.330279E-0001 -1.095713E+0000
 -5.010185E-0001  1.402251E-0001
 -1.898628E+0000 -1.291692E+0000
 -4.877924E-0001 -2.692148E+0000
  1.062712E+0000 -2.502388E+0000
  6.384398E-0001 -1.058006E+0000
 -1.166048E+0000  4.714241E-0002
 -4.600084E-0001  6.593309E-0001
  1.081240E+0000  1.164683E+0000
  5.423763E-0002 -8.652317E-0001
  2.391346E-0001 -1.620169E-0001
  7.765935E-0001  5.297858E-0001
 -7.573118E-0001  2.681501E+0000
 -3.050096E+0000  1.127759E+0000
 -1.879669E+0000  2.418820E-0002
  2.101664E+0000  1.974213E+0000
  1.257574E+0000  3.078806E+0000
  6.576705E-0001  1.768449E+0000
 -1.060481E+0000  1.648114E+0000
 -1.109955E+0000  3.340168E-0001
  1.135472E+0000 -9.998762E-0001
  1.084359E+0000 -7.474469E-0001
 -4.639045E-0001 -1.196751E-0001
 -5.388945E-0001 -4.160462E-0002
 -2.492261E-0001  1.216512E+0000
 -4.324403E-0001  1.232007E+0000
 -7.956672E-0001  3.105190E-0001
 -7.715224E-0002 -4.977619E-0001
  7.440204E-0001 -2.238623E-0002
  2.766092E+0000  2.515063E+0000
  7.698974E-0001  1.034510E+0000
  4.405117E-0001  4.720382E-0001
 -4.155911E-0001 -3.301926E-0001
  1.619369E+0000  1.042824E+0000
  3.743103E-0001 -5.512643E-0001
 -4.968589E-0002 -1.870149E+0000
  1.003624E-0001 -2.631836E+0000
 -1.678136E+0000 -2.745544E+0000
  1.497319E+0000 -2.282124E+0000
  2.965151E-0002 -5.814555E-0003
 -8.217731E-0001 -1.749203E+0000
  1.243637E+0000 -9.759180E-0001
  6.395710E-0002 -2.197270E+0000
 -4.888119E-0001 -1.840140E+0000
 -1.246675E+0000 -2.554009E+0000
 -8.481795E-0001 -9.596996E-0001
 -8.750979E-0001  1.111107E+0000
  1.399954E+0000  1.707627E+0000
  1.042460E+0000  1.137674E+0000
  4.339011E-0002  1.224596E+0000
 -7.549032E-0001 -2.640914E+0000
  2.234182E+0000 -1.355539E+0000
  1.540032E+0000  1.206850E+0000
 -8.786946E-0001  9.626750E-0001
 -6.179087E-0001  7.675951E-0001
  2.582483E+0000 -1.529708E+0000
  2.993057E+0000 -1.068077E+0000
 -9.614841E-0001 -1.308824E+0000
 -1.704643E+0000 -1.432109E+0000
  6.818457E-0001 -6.396949E-0001
  1.151495E+0000  4.990575E-0001
 -9.662628E-0001  1.653197E+0000
 -1.028887E+0000 -2.055946E-0001
  7.075402E-0001  1.607855E+0000
 -3.115007E-0001  8.123369E-0001
  1.478150E+0000 -1.560123E+0000
  1.858088E+0000 -2.173984E+0000
  1.323240E+0000 -4.300304E-0001
  7.797194E-0001 -1.678900E+0000
 -1.088673E+0000 -2.091959E+0000
 -1.594625E+0000 -1.244858E+0000
 -6.731791E-0001 -1.223968E+0000
  3.276126E+0000 -1.431847E+0000
  3.078516E+0000  2.285790E-0001
 -6.831182E-0001  2.083636E-0001
  3.622708E-0001  1.362163E-0001
 -1.131344E+0000 -5.273890E-0001
  1.343866E+0000 -1.151443E+0000
  1.361477E+0000 -8.723788E-0001
  8.252788E-0001 -1.259522E+0000
 -1.071347E+0000 -6.248019E-0001
  4.253389E-0001 -2.079296E+0000
  2.357749E+0000 -2.592361E+0000
  1.011092E+0000 -1.617403E+0000
  6.192783E-0001 -1.874961E+0000
 -1.290731E+0000 -1.945709E+0000
 -1.204851E+0000 -8.713245E-0001
  6.906830E-0001 -9.540211E-0001
  9.805784E-0001  7.314648E-0001
 -2.541920E+0000 -4.232562E-0002
 -1.326305E+0000 -1.006973E-0001
 -8.506525E-0001  7.644565E-0001
  2.652770E-0001 -1.039397E+0000
  1.778242E+0000 -1.545276E+0000
  1.195875E+0000 -5.207487E-0001
 -6.564149E-0001 -1.230354E-0001
  9.511880E-0001 -1.321510E+0000
  2.367559E+0000 -7.135166E-0001
 -6.183529E-0001 -2.353890E-0001
 -2.017235E+0000 -7.175593E-0001
 -1.031690E+0000 -7.409941E-0001
  2.709075E+0000 -5.017009E-0001
 -7.907070E-0001  1.229137E+0000
 -4.059549E+0000  9.556653E-0002
  2.327350E-0001 -7.364035E-0001
  2.825550E+0000  1.168252E-0001
 -7.968688E-0001  2.315062E+0000
 -3.481500E+0000  1.917356E+0000
 -1.885788E+0000  1.435476E+0000
  1.564167E+0000  3.768688E-0001
  3.424993E+0000  1.891901E+0000
  3.043237E+0000 -7.791492E-0001
  1.291474E+0000 -1.103598E+0000
 -7.107743E-0001  2.824603E-0001
 -1.709984E+0000 -4.281113E-0001
  1.117779E+0000 -2.353328E+0000
  2.609363E+0000  3.078387E-0002
 -7.548202E-0001 -3.590268E-0001
 -1.575391E+0000 -1.551021E+0000
  9.996005E-0001 -1.977688E+0000
 -1.541035E-0001 -2.119319E+0000
 -9.512041E-0001 -2.818364E+0000
 -2.820603E-0001 -1.024741E+0000
 -1.893811E+0000  2.450757E-0001
 -1.588243E+0000  2.207988E+0000
 -1.119148E+0000  1.149394E+0000
  9.110431E-0001 -5.827067E-0001
  1.637171E+0000 -1.724233E+0000
 -1.462266E-0001 -1.772850E+0000
 -6.590661E-0001 -1.094576E+0000
 -1.074543E+0000 -1.337581E+0000
 -9.364129E-0002  2.497773E-0002
 -6.463216E-0002 -3.438202E-0001
 -3.203603E-0001 -1.172945E+0000
  2.900925E-0001  1.736390E+0000
 -1.094864E+0000  9.993849E-0001
 -8.049175E-0001 -2.231603E-0002
  1.008836E+0000 -4.757397E-0001
  7.971749E-0001 -1.374970E+0000
 -7.336071E-0001 -2.324275E-0001
 -1.954599E+0000 -1.909706E-0001
 -1.246116E+0000  5.551900E-0001
  7.547204E-0001 -2.797683E-0002
  1.946756E+0000  2.336851E+0000
 -2.232493E+0000  1.779544E+0000
 -4.557963E-0001 -1.919905E-0001
  9.339174E-0001 -4.038776E-0001
  4.041999E-0001 -2.842025E-0002
 -2.110721E-0001 -1.688785E+0000
  6.171364E-0001 -1.371795E+0000
 -2.185030E-0002 -7.598141E-0001
 -1.502400E-0001  1.051544E+0000
 -1.610460E+0000 -4.909324E-0002
  1.056788E+0000  5.560158E-0001
  2.139568E+0000  2.366496E+0000
 -2.079418E+0000  3.160302E+0000
 -2.302797E+0000  1.576472E-0001
  1.639057E+0000  2.604374E+0000
  1.290982E+0000  1.713455E+0000
  1.772734E-0001  8.476506E-0001
  5.028573E-0001 -9.231946E-0001
 -1.234680E+0000 -5.611833E-0001
 -6.339256E-0001  7.945710E-0001
  7.629870E-0002  1.186549E-0001
  1.095518E+0000  1.548803E+0000
 -4.231602E-0002  2.222259E+0000
  2.126840E+0000  5.687823E-0001
  2.698228E+0000 -1.158407E+0000
  1.835501E+0000 -1.108154E+0000
  5.174249E-0001 -7.249384E-0001
 -1.963211E+0000 -1.173618E+0000
 -1.340550E+0000 -2.181727E+0000
  1.657434E+0000  1.705855E-0001
 -3.270069E-0001  2.576442E-0001
 -1.592076E+0000  1.546490E-0001
 -2.381362E+0000  6.772526E-0002
 -7.174517E-0001 -5.771857E-0001
  1.083586E+0000 -2.246294E-0001
  3.554016E+0000 -1.514468E-0001
  1.154605E+0000  1.222273E+0000
 -1.311290E+0000 -2.220165E-0001
 -3.474911E-0001  2.391108E-0001
  2.695136E+0000 -9.941511E-0001
  2.464618E+0000  5.414694E-0001
  5.431124E-0003  8.935565E-0001
 -1.633627E+0000 -1.373775E+0000
 -2.982563E+0000 -1.786185E+0000
 -7.283548E-0001 -1.525835E+0000
 -6.580027E-0001  1.523376E-0001
 -3.730212E-0001  5.002827E-0001
  1.191357E-0002  6.248909E-0001
 -2.049680E-0001  1.002131E+0000
 -1.448522E+0000  5.933522E-0002
 -1.291645E-0001 -1.302320E+0000
  3.184602E+0000  1.674364E-0001
 -3.668174E-0001  1.675337E+0000
 -3.520183E+0000  1.584535E+0000
 -1.430904E+0000  6.915473E-0001
  1.707913E+0000 -4.348085E-0001
  1.077529E+0000 -5.326456E-0001
  1.286293E+0000  8.241173E-0001
 -1.745376E+0000 -6.260887E-0001
 -5.473121E-0001 -1.740234E+0000
  2.126266E+0000 -1.225762E+0000
  4.534743E-0001  1.684877E+0000
 -1.687864E+0000 -6.567581E-0001
 -1.146269E+0000 -2.302949E+0000
  2.681729E+0000 -1.569243E+0000
  3.057033E+0000 -2.771867E-0001
 -6.210568E-0001 -5.893385E-0001
 -1.997708E+0000 -2.740375E+0000
  4.072044E-0001 -1.423995E+0000
  2.052814E+0000  1.168584E-0003
 -7.458495E-0001  1.731119E+0000
 -1.993259E-0001  1.635982E-0001
  1.820245E+0000  1.631143E+0000
  6.947971E-0001  1.060926E+0000
 -6.296018E-0001  1.815755E+0000
 -5.209954E-0001  2.782558E+0000
  1.088558E+0000  1.229598E+0000
  1.519721E+0000  3.597107E-0001
  2.177278E+0000 -8.418841E-0001
  3.379044E-0001  2.855180E-0001
  3.715287E-0001  7.349309E-0001
 -1.386681E+0000  4.967651E-0001
 -1.475538E+0000 -8.154521E-0001
  2.333953E-0001  9.323220E-0001
 -5.398111E-0001  2.316084E-0001
 -1.835301E+0000  1.986902E+0000
 -3.024976E+0000  8.046153E-0001
 -1.258325E+0000  6.835573E-0001
  1.154518E+0000  8.984395E-0001
 -8.344903E-0001 -2.808448E+0000
  5.136797E-0001 -4.070218E+0000
  3.410967E-0001 -3.858747E+0000
 -9.513659E-0001 -1.147673E+0000
 -1.247621E+0000 -8.227127E-0002
 -9.842616E-0001 -1.106224E+0000
  1.155685E+0000 -9.819146E-0001
  1.804508E+0000  2.973783E-0001
  2.858050E-0001  2.211781E+0000
 -3.475273E-0001  2.907243E+0000
 -7.486059E-0001  1.513261E+0000
  2.836291E-0001  7.473132E-0001
  7.635959E-0001  1.172650E+0000
 -2.439651E+0000  1.892744E+0000
 -1.466049E-0001 -1.564828E-0001
  3.354167E+0000 -2.950661E-0001
  1.882906E+0000  3.966385E-0001
 -4.095518E-0001 -1.881107E+0000
 -1.368405E+0000 -2.769934E+0000
  2.144939E+0000 -3.243205E+0000
  2.073798E+0000 -3.430992E+0000
  1.615564E+0000 -2.375103E+0000
 -2.091498E+0000 -1.069830E+0000
  1.536504E+0000 -6.038981E-0002
  3.109619E-0001  1.704436E+0000
 -1.045140E-0001 -8.001162E-0001
 -1.472276E+0000 -1.761495E+0000
  1.189242E+0000 -2.236880E+0000
 -4.050521E-0002  1.347833E+0000
 -4.539076E-0002 -1.189498E-0001
 -3.899054E-0001 -3.459706E-0001
 -3.749646E-0001 -1.532861E+0000
  1.616720E+0000  1.054837E+0000
 -3.089734E-0001 -1.401414E+0000
  2.198577E+0000 -1.747044E+0000
  2.069426E+0000 -1.557177E+0000
 -8.244232E-0001 -1.569278E+0000
 -1.031298E+0000 -3.186720E+0000
  8.979493E-0001 -8.890214E-0001
  1.904783E+0000 -2.309817E+0000
  3.572580E-0002 -3.719176E-0003
 -1.722901E+0000 -1.115798E+0000
 -1.101733E+0000 -2.867792E+0000
  3.202485E-0001 -4.928438E-0001
  4.002332E-0001 -5.935941E-0002
 -7.079440E-0002  2.185711E-0001
  2.165703E+0000 -2.276017E-0001
  3.625945E+0000  1.065090E+0000
 -2.094841E+0000  1.606365E+0000
 -4.484437E+0000 -1.389295E+0000
 -3.177995E+0000 -3.759914E+0000
  3.362289E+0000 -1.766516E+0000
  1.182559E+0000  1.314238E+0000
 -2.051162E+0000 -5.067597E-0001
 -2.710185E+0000 -2.860991E-0001
 -1.040898E+0000 -8.538869E-0001
  1.103694E+0000  9.965986E-0001
  1.490124E+0000  1.471867E+0000
 -9.369836E-0001  1.830467E+0000
 -5.244139E-0001  5.916186E-0001
 -9.397691E-0002  5.815755E-0001
  2.411578E+0000 -1.869682E-0001
  1.411708E+0000  6.746630E-0001
 -1.640805E+0000  5.737655E-0001
 -3.138742E+0000  5.773721E-0001
 -1.786640E+0000  9.217746E-0001
  9.830642E-0001  1.833675E+0000
 -1.343461E+0000  1.376319E+0000
 -9.618194E-0001 -4.892592E-0001
 -8.625298E-0001  9.607850E-0001
  1.330193E+0000  1.870984E-0001
  1.395813E+0000 -2.587797E-0001
 -1.121701E-0001 -2.748498E+0000
 -9.416379E-0001 -3.719476E+0000
  8.356348E-0001 -3.918033E+0000
  2.079651E+0000 -6.717655E-0001
 -9.660464E-0001  2.918143E+0000
  8.251003E-0002  1.297185E+0000
  1.374991E+0000  2.490266E+0000
  1.046184E+0000  6.956559E-0001
  1.312514E+0000  7.014354E-0002
  1.602193E-0002  1.879364E-0001
  7.246472E-0001  1.253498E+0000
 -1.821129E+0000  2.950546E+0000
 -2.261580E+0000  9.974348E-0001
  7.955314E-0002 -5.447349E-0001
  2.519339E+0000 -7.684819E-0001
  2.062328E-0001  1.712307E-0001
  1.284259E-0001  6.642879E-0001
 -1.130038E-0001  2.275839E+0000
  6.708288E-0001  7.983255E-0001
  1.801896E+0000 -5.699469E-0001
  1.132135E+0000  4.550300E-0001
 -5.178970E-0001 -7.551849E-0001
  7.811605E-0003 -1.470825E+0000
  2.054736E+0000  6.026140E-0001
  5.412731E-0001  1.476986E+0000
 -1.837753E+0000  1.508401E+0000
 -1.231743E+0000 -1.725676E-0001
 -5.287471E-0002 -1.013762E+0000
  2.124343E+0000  6.838399E-0001
  9.733555E-0001  2.465207E+0000
 -1.656022E+0000  1.633047E+0000
 -8.843357E-0001  7.484986E-0001
  4.099275E+0000 -1.038027E+0000
  3.017176E-0001 -1.231806E+0000
 -4.136344E-0001 -2.132598E+0000
 -1.805300E+0000 -2.898989E+0000
 -1.111676E+0000 -7.621406E-0001
 -1.914212E+0000  4.102069E-0001
 -5.984407E-0001 -2.141979E-0001
 -1.386865E+0000  1.191547E+0000
 -4.329516E-0001  1.628845E+0000
  1.189222E+0000  1.956565E+0000
 -9.853523E-0001  8.895010E-0001
 -1.482724E+0000 -1.751792E+0000
 -1.843410E+0000 -2.230070E+0000
  2.499990E-0001 -1.228575E+0000
  1.672400E+0000  1.710514E-0001
  2.731432E+0000 -3.975266E-0001
  3.770892E-0001 -1.515848E+0000
 -5.496510E-0001 -2.792190E+0000
  7.901556E-0001 -1.628151E+0000
  4.338774E-0001 -8.427731E-0001
 -1.431697E-0001  3.454871E-0001
 -1.190945E+0000 -1.441794E+0000
  3.212049E+0000 -6.478724E-0001
  2.195597E-0001 -1.533939E+0000
 -1.492098E+0000 -2.105626E+0000
 -3.219952E-0001 -2.536936E+0000
  2.300623E+0000 -2.734872E+0000
  1.133952E+0000 -1.374359E+0000
  8.186715E-0001 -1.286916E+0000
  7.336225E-0001 -9.072471E-0001
  3.250478E-0001 -1.703443E+0000
  5.481849E-0001 -7.075686E-0001
 -2.072405E+0000  2.422089E-0001
 -1.992637E+0000 -1.442060E+0000
  2.235423E+0000 -2.235608E+0000
  2.343942E+0000  1.632040E+0000
 -2.412869E+0000 -3.439856E-0001
 -2.250767E+0000 -1.199923E-0001
  5.623340E-0001  1.520501E+0000
  1.584863E+0000  1.983089E+0000
 -5.032904E-0001  1.578272E+0000
  1.102315E+0000 -4.124826E-0001
  2.041714E+0000 -1.809333E-0001
 -6.626563E-0001 -8.554669E-0001
 -1.619174E+0000 -2.472362E+0000
 -5.392576E-0001 -1.337052E+0000
  8.430950E-0001 -3.204339E+0000
 -3.248691E-0001 -3.404241E+0000
  2.042027E-0001 -2.438970E+0000
 -7.175658E-0001 -2.828317E-0001
 -3.083019E-0001  2.478709E-0001
  1.334203E+0000  1.295190E+0000
  2.421456E-0001  2.618581E-0001
  1.700742E+0000  4.599641E-0001
  9.981767E-0001 -3.085812E-0001
  1.193203E+0000  6.113029E-0001
 -1.106007E+0000  3.881749E-0001
 -7.552231E-0001  4.528450E-0002
 -9.677532E-0001  5.732546E-0001
 -1.397496E+0000  2.839349E-0001
 -6.766075E-0001 -1.754654E-0001
  1.112360E+0000 -1.723502E+0000
  3.051529E+0000 -5.451076E-0001
 -2.513279E+0000 -8.070258E-0001
 -6.121174E-0001 -2.104128E+0000
  5.924011E-0001 -1.784933E+0000
  1.170119E+0000 -4.603906E+0000
  3.571566E+0000 -3.968473E-0001
  1.050462E+0000  2.140003E+0000
 -6.499515E-0001  3.316313E-0001
 -9.340060E-0001 -1.747634E+0000
 -1.727602E-0001 -1.716323E+0000
  1.994536E+0000 -4.525753E-0001
  7.606205E-0001  1.009320E+0000
  9.897757E-0001  5.442452E-0001
 -1.855432E-0001  4.852982E-0001
 -2.173005E-0001 -2.483846E-0001
  1.107174E+0000  3.245241E-0001
 -2.496594E-0001 -3.378343E-0001
  4.428499E-0002  6.158632E-0001
  9.079844E-0001  7.018554E-0001
 -2.605495E-0001 -1.093314E+0000
  7.370772E-0002 -7.029991E-0001
  6.241165E-0001 -2.743022E-0001
 -1.424751E+0000  9.746672E-0001
  3.129423E-0001  9.315350E-0001
  2.492354E+0000  2.100459E+0000
 -1.312721E+0000  1.485264E+0000
 -2.990932E+0000 -1.111864E+0000
  1.099371E+0000 -4.228198E-0001
  3.090121E+0000  1.056440E+0000
 -4.989828E-0001  1.725826E+0000
 -1.673568E+0000  1.022156E-0001
 -1.312016E+0000  1.343508E+0000
  6.820460E-0001  2.584393E+0000
 -1.137053E-0001  8.930879E-0001
  2.439263E+0000 -1.458497E+0000
  5.418509E-0001 -2.081915E-0002
 -2.047566E+0000 -7.839644E-0001
  6.615867E-0001 -1.021868E+0000
  1.385693E+0000 -1.391226E+0000
 -4.094694E-0001 -2.045107E+0000
 -6.589381E-0001 -4.540466E-0002
 -1.250039E+0000  1.202131E+0000
  1.925353E+0000 -1.364094E+0000
  4.389020E+0000  3.580971E-0001
  5.022215E-0001  1.163761E+0000
 -3.679720E+0000  9.386816E-0001
 -2.336531E+0000  3.523067E-0001
  7.639309E-0001  1.247421E+0000
 -3.646403E-0001 -1.751202E+0000
  3.115644E+0000 -1.222174E+0000
  2.840983E+0000 -1.589736E+0000
  1.769520E+0000 -6.704716E-0001
 -2.690121E-0001 -2.623778E-0001
 -1.130001E+0000 -6.069084E-0001
 -2.574765E-0001  3.682980E-0001
  1.147564E+0000  5.723917E-0001
  3.001674E+0000 -1.626844E+0000
  2.308982E+0000  8.394813E-0001
 -6.048398E-0001  1.833986E+0000
 -8.114117E-0001  2.839584E-0001
  2.382147E+0000  1.307247E-0001
  1.577973E+0000  1.372057E+0000
  2.783166E+0000 -7.336387E-0002
 -4.295575E-0001 -5.621107E-0001
 -3.549208E+0000 -1.056423E+0000
 -5.948986E-0001 -2.343625E+0000
  3.511453E+0000 -8.457935E-0001
  8.281206E-0001  1.516773E+0000
 -2.137717E+0000  1.088397E-0001
 -1.761170E+0000 -1.266409E+0000
 -2.105256E+0000  5.285091E-0001
 -2.237196E+0000  2.036082E+0000
  1.120010E+0000  2.377120E+0000
  8.720848E-0001  1.072916E-0001
  1.111004E+0000  2.277157E-0001
 -1.422068E+0000  9.232535E-0001
 -1.346495E+0000  1.290716E+0000
 -1.813410E+0000 -4.832783E-0001
 -1.619663E-0001 -9.651615E-0001
  2.312382E-0001  9.048533E-0001
 -1.347884E+0000 -1.848126E-0001
 -6.177368E-0001 -1.620523E+0000
  2.844523E-0001  5.216082E-0001
 -2.168622E+0000  2.269590E-0001
 -7.719657E-0001  1.630222E-0001
  2.062023E+0000 -7.455774E-0001
  8.789843E-0001 -1.514453E+0000
  2.508272E-0001 -1.480428E+0000
 -3.220720E+0000 -1.817680E+0000
 -3.567428E-0001 -3.815328E-0001
  1.400358E+0000  9.944312E-0001
  1.399600E+0000 -4.917615E-0001
  2.855128E-0001  9.758430E-0001
 -1.425450E+0000  1.121843E+0000
 -3.525965E+0000  1.488688E+0000
 -8.853225E-0001  1.998850E+0000
  3.359317E+0000 -1.014707E+0000
  3.000192E+0000  4.707238E-0001
 -1.940235E+0000  1.158554E+0000
 -1.088674E-0001  1.723106E+0000
 -8.202992E-0001  2.487402E+0000
 -1.802936E+0000  2.402700E+0000
 -9.526547E-0001 -1.008982E-0001
 -2.252124E-0001  1.266093E+0000
 -3.308454E-0001  1.701164E+0000
  4.465512E-0002  1.308197E+0000
  3.069162E-0001  1.489611E+0000
  4.056550E-0001  2.313081E-0002
  4.315881E-0001 -7.342363E-0001
 -3.194379E-0001 -5.907296E-0001
 -2.003043E+0000 -2.313139E+0000
  1.022672E+0000 -1.854330E+0000
  3.640864E+0000 -1.414154E+0000
  7.527442E-0001  3.480601E-0001
 -2.575987E+0000  1.223272E+0000
 -7.832458E-0001 -1.144526E+0000
  3.122280E+0000  2.166684E-0001
  2.897276E+0000  1.798478E+0000
 -2.176090E+0000  1.573977E+0000
 -1.366371E+0000 -2.246107E-0001
  5.712263E-0001 -9.198824E-0002
 -1.652478E-0001  1.599859E+0000
 -2.097654E+0000  5.838743E-0001
 -2.705839E+0000  5.258683E-0001
  7.737733E-0001 -4.373100E-0001
  1.293912E+0000  1.945918E+0000
  3.434621E-0001  1.840843E+0000
  2.056858E-0001  1.770505E+0000
 -7.864443E-0001  2.529128E+0000
 -4.221749E-0001  4.727016E-0001
 -1.243608E+0000 -6.181136E-0001
  1.627530E+0000 -1.789357E-0001
  1.425788E+0000  2.880697E-0001
 -1.945126E+0000 -1.363144E+0000
 -2.570837E+0000 -1.406400E+0000
 -5.806020E-0003 -2.906559E+0000
  2.155680E+0000 -1.794795E+0000
 -1.107161E+0000 -4.262532E-0001
 -1.454743E+0000 -7.934914E-0001
  4.080196E-0002  5.467444E-0002
  9.370695E-0001 -8.477189E-0002
  2.468697E+0000 -2.228130E-0001
  2.209347E+0000 -3.759746E-0002
  2.587830E-0001  1.135601E-0001
 -3.365372E+0000  9.114159E-0001
 -1.682948E+0000  2.821307E+0000
 -1.902076E+0000  1.537577E+0000
  1.064606E-0001 -5.426899E-0001
  1.003529E+0000  9.871014E-0001
  9.587687E-0001  2.349675E+0000
  7.629730E-0001  1.662543E+0000
  1.626748E+0000  2.322229E+0000
 -1.718262E-0001  8.292848E-0001
  1.443503E-0001 -2.366952E-0002
 -2.244124E-0002  9.209413E-0001
 -1.863963E+0000  1.467274E+0000
  5.050234E-0001  4.694248E-0001
 -6.363354E-0001 -7.070676E-0001
 -1.427837E+0000  1.624712E+0000
 -1.577597E+0000  1.981571E-0001
  7.155978E-0001 -9.619921E-0002
  4.992712E-0001 -3.240656E-0001
  5.102345E-0001 -1.228770E+0000
 -1.150850E+0000 -7.131504E-0001
 -4.147622E-0001  5.119603E-0001
 -1.620755E-0001  1.402068E+0000
  8.969291E-0001  2.254584E+0000
  2.958744E-0002  1.784010E+0000
  1.322807E+0000  3.105100E-0001
 -3.680688E-0001  5.020773E-0001
 -1.163619E+0000  3.626889E-0001
  1.020929E+0000 -1.248239E-0001
  9.941754E-0001 -1.683758E+0000
  2.545735E+0000  8.701076E-0002
  8.547386E-0001 -5.592874E-0002
 -2.001638E+0000  9.153155E-0002
 -1.378542E+0000 -6.951161E-0001
 -1.878629E+0000 -6.788831E-0001
 -3.175203E+0000 -3.368807E+0000
  6.414255E-0001 -1.764653E+0000
  8.826054E-0001 -6.345004E-0001
  2.255197E+0000 -1.976600E+0000
  1.901382E+0000 -3.625803E-0001
  2.520749E-0001  3.551118E-0001
 -2.409876E+0000 -6.876769E-0001
  4.361712E-0001 -3.701323E-0001
  1.384614E+0000  4.310535E-0001
  1.026973E+0000  2.688160E+0000
  1.022271E+0000  2.301094E+0000
 -2.591940E-0001  1.138757E+0000
  1.712422E+0000 -9.934049E-0001
  1.961915E+0000 -1.529565E-0001
  2.326168E+0000  1.631285E+0000
 -1.521529E+0000  2.900465E+0000
 -1.800088E+0000  4.897080E-0001
 -5.172028E-0001 -7.799272E-0001
  1.052758E+0000 -9.921788E-0001
  2.002990E+0000 -2.539631E-0001
  7.655915E-0001  1.887095E+0000
 -1.883359E+0000  1.149318E+0000
  3.070315E-0001 -9.388240E-0001
  1.909880E+0000 -1.066099E+0000
  1.670805E+0000 -6.860304E-0001
 -1.002833E+0000  9.760325E-0001
 -3.153167E+0000  3.931663E-0001
 -3.574516E+0000  6.789374E-0001
  3.975170E-0001  5.783323E-0001
  8.367088E-0001  1.304437E+0000
  1.303474E+0000  4.688295E-0001
  5.451119E-0001 -3.934283E-0001
 -5.112160E-0001 -5.002516E-0002
 -5.530738E-0001  2.019342E+0000
  1.314385E+0000  1.556071E+0000
 -2.932902E+0000 -2.446808E-0001
 -1.526110E+0000 -1.911153E+0000
  5.149694E-0001 -5.598953E-0001
  1.373865E+0000 -1.067037E+0000
 -4.452758E-0001  2.181408E+0000
 -1.218551E+0000  1.959385E+0000
 -1.145617E+0000  1.124308E-0001
  6.144926E-0001  1.290129E+0000
 -1.555884E-0001  2.952912E+0000
 -5.131400E+0000  1.811203E+0000
 -3.499516E+0000  9.322251E-0001
  1.147689E+0000 -2.612777E-0001
  1.815366E+0000  4.050710E-0001
  1.386232E+0000 -4.265009E-0001
  1.560216E+0000  6.934388E-0002
  1.114079E+0000 -8.721936E-0001
  2.877615E+0000  1.693377E-0001
 -1.636260E-0002 -1.185137E+0000
  5.335509E-0001 -1.768118E+0000
  5.312997E-0001 -3.032800E+0000
  6.043953E-0001  5.539282E-0001
 -2.686256E+0000  1.102130E+0000
 -1.866316E+0000 -1.005391E-0001
  8.607998E-0001 -4.817601E-0001
  2.481954E+0000  1.550179E+0000
 -7.655708E-0001  1.346363E+0000
 -1.355630E+0000 -4.772185E-0001
 -2.313968E-0002 -1.133502E-0001
 -7.316546E-0001 -6.470589E-0001
  9.263060E-0001  1.110394E+0000
 -6.958938E-0001  1.281233E+0000
  9.781475E-0001 -3.670815E-0001
  5.564796E-0001  5.399445E-0001
  1.018738E+0000 -1.285018E+0000
  1.709077E+0000 -1.862775E+0000
  2.748800E-0001 -1.372849E+0000
  1.108431E+0000 -6.049389E-0001
 -9.016404E-0001  1.131886E+0000
 -2.166464E-0002  5.964609E-0002
  8.477071E-0001  2.115785E-0001
  1.264685E+0000  6.964488E-0001
  1.442886E-0001  2.369803E+0000
 -2.337348E+0000  1.040969E-0001
 -1.579677E+0000 -2.571428E+0000
 -4.505906E-0002 -2.972122E+0000
  1.341325E+0000 -2.031583E+0000
 -2.531933E+0000 -1.942791E-0001
 -1.719099E+0000 -5.535037E-0001
  4.236174E-0001 -3.393247E-0001
 -8.541967E-0001 -4.107866E-0001
 -8.124374E-0001  5.786706E-0001
 -2.365053E+0000 -2.388142E+0000
  1.399733E+0000 -7.662566E-0001
 -1.202753E-0001  1.505065E+0000
 -7.545269E-0001  1.350817E+0000
 -7.498346E-0001 -5.865479E-0001
 -2.844816E-0001 -1.211548E+0000
  1.689477E+0000 -3.765830E-0001
  2.771755E+0000  2.534895E+0000
 -1.675496E+0000  8.285446E-0001
 -6.684815E-0001 -1.472134E-0001
  1.617087E+0000  1.936944E+0000
  1.142787E+0000  1.743642E+0000
  9.965146E-0001  2.613911E+0000
 -5.869802E-0001  6.587960E-0001
  4.588926E-0001  1.055370E+0000
  6.331352E-0001  1.603921E+0000
 -3.128424E-0001  5.199090E-0001
 -5.544187E-0002 -9.662737E-0001
  3.150878E+0000 -2.915213E+0000
  1.226438E+0000 -1.805867E+0000
  2.331430E-0001 -2.004094E+0000
 -1.570129E+0000 -2.762514E+0000
 -9.272002E-0001 -1.633928E+0000
  8.693595E-0001 -7.314199E-0002
  1.383873E+0000  8.339136E-0002
  3.775744E-0001  5.995372E-0001
 -2.536115E+0000  1.005336E+0000
 -2.450781E-0001 -1.179865E-0001
  1.228412E+0000 -1.011217E+0000
  6.929164E-0001 -3.861918E-0001
  1.235189E+0000  7.482491E-0001
 -2.446296E-0001  8.388209E-0001
  2.257768E-0001 -9.163552E-0002
 -1.384834E+0000 -1.239907E+0000
 -3.325802E-0001 -1.319321E+0000
  1.610315E+0000 -1.601359E+0000
 -1.103430E+0000 -1.838262E+0000
 -7.732979E-0001 -3.154334E+0000
  1.325070E+0000 -2.625454E+0000
  3.025333E+0000  1.017831E+0000
 -9.700533E-0001  1.437893E+0000
 -2.208115E+0000 -4.990775E-0001
 -7.267946E-0001 -1.137585E+0000
  1.033824E+0000 -8.310858E-0002
 -1.575960E+0000 -2.809703E-0001
 -1.169525E+0000 -2.423422E-0001
  1.890960E+0000 -1.504650E+0000
  1.473588E+0000 -9.907388E-0001
  2.701043E-0001 -1.357983E+0000
  8.288844E-0001  2.026331E-0001
 -2.797047E-0001  6.135623E-0001
 -3.914006E+0000  6.644671E-0001
 -4.156663E-0001 -2.352662E+0000
  3.106655E+0000 -1.298673E-0001
  3.394011E-0001  7.590736E-0001
 -3.444419E+0000 -3.409979E-0002
 -2.766592E+0000 -3.372614E-0001
  3.396627E-0001 -3.286279E-0001
  2.689392E+0000  1.277034E+0000
  3.604085E+0000  7.830054E-0001
  1.903461E+0000  1.168600E+0000
 -1.413429E+0000  1.290264E+0000
  1.317327E+0000  8.659334E-0001
  8.371169E-0001  9.428713E-0001
 -6.819687E-0001 -1.547687E+0000
 -1.388317E-0001 -7.959137E-0001
 -2.384072E+0000 -6.342781E-0001
  7.602175E-0001 -1.286623E-0001
  1.300847E+0000 -8.153864E-0001
  9.881064E-0001 -8.280516E-0001
  4.431861E-0002  8.719096E-0001
  4.993212E-0001  5.942155E-0001
  1.141425E+0000 -5.883135E-0001
  2.091729E+0000  1.430314E+0000
 -1.047435E+0000  1.859741E+0000
 -1.280083E+0000  2.570227E+0000
 -5.261228E-0001 -4.810964E-0001
  1.664800E+0000 -9.284440E-0002
  4.953017E-0001  1.304578E-0001
  1.309094E-0001  8.992544E-0001
  7.322981E-0001  3.458642E-0001
  9.464491E-0001 -2.207264E-0001
 -1.287415E+0000  6.129294E-0001
 -4.043239E-0001 -4.675994E-0001
  1.149691E+0000  1.359579E+0000
 -4.605234E-0001  1.812584E+0000
  1.222950E-0001 -6.532035E-0002
 -2.028559E+0000 -1.163245E-0002
 -4.143177E-0001 -5.910082E-0001
 -3.155092E-0001 -2.807456E+0000
 -3.981962E-0001 -1.818194E+0000
 -1.512873E+0000 -4.306202E-0001
 -1.949863E+0000  1.573426E+0000
 -1.203002E-0001 -4.333985E-0001
 -3.615756E-0001 -7.785102E-0001
  6.741644E-0001 -1.583460E+0000
  2.084995E+0000  1.376190E+0000
 -7.836372E-0001  2.543767E+0000
 -2.145628E+0000  2.541917E+0000
  3.409092E-0001  1.616453E+0000
  1.975988E+0000  8.390836E-0001
  1.031959E-0001  1.531633E+0000
 -6.389246E-0001 -1.300753E+0000
  1.775510E+0000 -2.655185E+0000
  2.232002E+0000  1.303772E-0001
 -2.185653E+0000  7.806352E-0001
 -1.680371E+0000 -2.165608E+0000
  1.094490E+0000 -7.913400E-0001
  1.187844E+0000  1.850746E+0000
  1.508224E-0003 -1.492069E-0001
  1.310639E+0000 -9.532191E-0001
  7.606773E-0001  2.132618E+0000
 -2.004826E+0000  1.953388E-0001
 -2.120729E+0000 -2.190143E+0000
  1.770924E+0000 -2.184308E+0000
  2.497382E+0000  1.469188E+0000
 -2.865300E+0000 -1.480079E+0000
 -2.370124E+0000 -2.055707E+0000
  8.629579E-0002 -2.398380E+0000
 -5.876646E-0001 -1.825808E+0000
 -7.171874E-0001 -1.917281E+0000
  7.003419E-0001 -2.170876E+0000
  3.410213E-0001 -1.870094E+0000
  4.208295E-0001 -8.510414E-0001
 -2.678229E-0001  5.546980E-0002
  1.896638E-0001 -4.223912E-0001
  1.372793E+0000 -7.438402E-0001
 -7.435196E-0001 -6.987805E-0001
 -8.552032E-0001 -1.810034E+0000
  7.425178E-0002 -5.518557E-0001
  4.561603E-0001 -2.303610E-0001
 -5.607995E-0001 -1.396320E+0000
 -1.004972E+0000 -7.685926E-0001
  1.205708E+0000  5.730484E-0002
  1.075992E+0000 -5.272951E-0001
 -1.738852E+0000  9.139925E-0002
 -6.328788E-0001  6.077987E-0001
  7.024537E-0001 -6.713604E-0001
  1.803506E+0000 -5.667809E-0001
  2.505973E+0000  8.592869E-0001
  4.464010E-0001  5.004276E-0001
  9.059458E-0001  1.365563E+0000
 -5.811535E-0001  1.195373E+0000
 -1.617469E+0000  1.272559E+0000
  5.106236E-0001 -7.796926E-0001
  3.757607E+0000 -1.385455E+0000
  2.837108E+0000 -9.652418E-0001
 -1.246895E+0000  1.242044E+0000
 -2.354337E+0000 -7.491380E-0001
 -9.632540E-0001  6.326201E-0001
  2.124960E+0000  9.356447E-0001
  9.499451E-0001  8.285878E-0001
 -1.650608E+0000 -1.027021E+0000
  1.844452E+0000 -1.158123E+0000
  2.383288E+0000  4.588633E-0001
  1.620155E+0000  2.529645E+0000
 -2.461468E+0000  1.686421E+0000
 -2.370559E+0000 -1.556292E-0001
 -4.278720E-0001  4.088478E-0001
  7.569902E-0001 -1.781174E+0000
  2.494642E+0000 -1.724502E+0000
  1.587077E+0000 -2.163156E-0001
 -2.153666E+0000  8.028182E-0001
 -1.494309E+0000 -7.801540E-0001
  3.203586E+0000  5.035372E-0001
  2.076126E+0000 -1.110205E+0000
 -5.087227E-0001  1.030945E-0001
  2.963696E-0002  6.649012E-0001
 -1.074889E+0000  1.351102E+0000
 -2.113824E+0000 -3.149447E-0001
 -1.131150E+0000 -7.036811E-0002
 -2.662495E-0001 -2.514177E-0001
  1.343279E+0000 -8.041849E-0001
  1.144167E-0001  2.716761E+0000
 -2.451432E+0000  2.402376E+0000
  1.424031E+0000  4.320895E-0001
  6.379296E-0001  8.058963E-0001
  6.964600E-0001 -5.046668E-0001
  1.667437E+0000 -2.611325E+0000
  8.874724E-0001 -2.316469E+0000
  7.873903E-0001 -1.089685E+0000
 -6.332152E-0001 -2.350699E+0000
 -1.798489E-0001 -3.599732E-0001
 -5.768897E-0001  3.599675E-0002
 -7.950538E-0001  1.140818E+0000
 -2.975082E+0000  1.052843E+0000
 -1.926171E+0000 -2.046274E-0001
  6.614671E-0001  2.343436E+0000
 -2.034653E-0001  1.991841E+0000
 -7.745421E-0001 -1.312458E-0001
  9.321790E-0001 -4.548188E-0001
  3.624215E+0000  9.015195E-0001
  1.971841E+0000  1.507057E+0000
 -1.138299E+0000  6.087440E-0001
 -2.248305E+0000 -7.333304E-0001
 -2.020227E+0000 -2.462806E+0000
  2.076639E+0000 -1.050693E+0000
  7.408015E-0001 -1.776003E+0000
  2.248690E-0002 -6.258182E-0001
 -1.541369E+0000 -1.680084E+0000
 -4.153210E-0001 -3.371960E+0000
  4.782523E-0001 -1.731929E-0002
 -7.809737E-0001 -1.222253E+0000
 -5.387795E-0001 -1.047014E+0000
  1.170251E+0000  1.099825E+0000
  3.673700E-0001  9.982571E-0001
 -6.537923E-0001 -3.480797E-0001
 -7.904887E-0001 -9.297272E-0001
  5.328612E-0002 -1.401335E+0000
 -1.454677E-0001  1.798775E+0000
  5.951595E-0001  1.842352E+0000
  4.619931E-0001  1.214269E+0000
  6.797366E-0001  1.427710E+0000
 -1.668128E+0000  1.628819E+0000
 -2.462656E+0000  9.297903E-0001
  1.749495E+0000  1.035840E+0000
  1.976097E+0000  2.465708E+0000
  2.791224E-0001 -5.514779E-0001
  8.747017E-0001 -2.161921E+0000
  8.125487E-0001 -6.609005E-0001
  1.210669E+0000 -3.352452E-0001
 -5.515849E-0001 -1.078715E+0000
 -8.256434E-0002 -1.059454E+0000
  3.676717E-0001  5.857770E-0001
  1.283561E+0000 -7.810422E-0001
 -3.703769E-0001  2.123561E+0000
 -7.126236E-0001  7.021672E-0001
  8.168653E-0001  2.051985E+0000
 -3.036129E-0001  2.112017E+0000
 -3.015487E-0001  3.357941E-0001
 -1.189631E-0001 -1.541952E-0001
  9.846013E-0001 -8.412923E-0001
  2.776141E-0001 -1.194459E+0000
  5.831026E-0001 -7.318998E-0001
 -2.216509E+0000 -8.036243E-0001
 -5.669839E-0002 -6.990448E-0001
  8.844353E-0001  7.516737E-0001
 -5.132136E-0001  9.972774E-0001
  5.566891E-0001 -1.008275E+0000
  2.035309E+0000 -1.641357E+0000
  1.641605E+0000 -2.625560E-0001
  6.318002E-0001  7.992144E-0001
 -2.721140E+0000 -3.932486E-0001
 -1.365530E+0000  9.624043E-0001
 -1.146467E+0000  4.588787E-0001
  1.213306E+0000  1.734760E-0001
  1.272461E+0000 -5.990299E-0001
  1.426742E+0000  6.142196E-0001
 -3.231683E-0001  5.973398E-0001
 -1.368393E+0000 -1.889671E+0000
  1.454671E-0001 -1.956875E+0000
  1.617833E+0000 -1.400260E+0000
  5.606023E-0001 -1.543228E+0000
 -5.268000E-0001 -2.200200E+0000
 -1.046426E-0001 -3.063871E-0002
 -1.225558E+0000 -1.628144E-0001
  9.631682E-0001  5.436383E-0001
 -1.747820E+0000  1.003508E+0000
 -1.867033E+0000  1.141240E+0000
 -5.787967E-0001  1.677322E+0000
  2.204131E-0001  2.176250E-0001
  1.929514E+0000  1.812755E-0001
 -1.405333E+0000 -1.444726E+0000
 -6.604371E-0001 -8.698742E-0001
  6.832338E-0001 -4.363605E-0002
  2.891317E+0000  3.222043E-0001
  1.790928E-0002  3.366537E+0000
 -1.473964E+0000  7.106254E-0001
  1.460268E-0001 -4.321633E-0002
  6.135528E-0001  1.747995E+0000
  1.499328E-0001  9.941293E-0001
  3.283535E+0000 -1.944927E+0000
  1.647107E+0000 -7.011242E-0001
 -9.428640E-0001 -2.286309E-0001
 -2.411289E+0000 -2.343446E+0000
  1.352791E+0000 -3.084277E+0000
  2.553083E+0000 -1.037914E+0000
 -7.286823E-0001  1.218289E+0000
 -6.791735E-0002 -6.956019E-0001
 -3.201623E-0001 -2.509831E-0001
 -2.389366E-0001 -7.643202E-0001
  1.064440E+0000 -5.263031E-0001
  1.020386E+0000  7.011764E-0001
 -1.728620E+0000 -3.386309E-0001
 -3.990776E-0001 -8.323388E-0001
  5.641655E-0001  3.001438E-0001
  3.266399E+0000 -1.760604E+0000
  1.978330E+0000 -1.137422E+0000
 -9.608071E-0001 -1.202103E+0000
 -2.309862E+0000 -2.266867E+0000
  3.455476E-0001 -1.545639E+0000
  2.067880E+0000  1.300330E+0000
 -2.442760E-0001  1.341895E+0000
 -1.797613E+0000  6.341643E-0001
  8.399043E-0001 -5.950292E-0001
  2.790175E+0000 -7.274052E-0001
  1.797347E-0001  1.492223E-0001
 -3.343767E-0001 -1.587367E-0001
 -4.522805E-0001  1.239121E+0000
 -1.934704E+0000  1.861480E-0002
 -7.262121E-0001 -5.223882E-0002
 -2.072018E+0000 -6.156415E-0001
 -7.979711E-0001 -7.535337E-0001
  9.030672E-0001  4.696304E-0001
  4.548239E-0001  1.347149E+0000
 -9.983161E-0001 -5.100258E-0001
 -5.678925E-0001 -8.686883E-0001
  2.112287E+0000 -2.884317E+0000
  2.179481E+0000 -5.208464E-0001
 -9.902023E-0001  6.403253E-0001
 -2.362384E+0000 -3.870565E-0002
 -6.788445E-0001 -1.762678E+0000
  1.436145E+0000  8.960561E-0001
  9.265514E-0001  5.108777E-0001
  3.794663E-0001 -3.441112E-0001
  1.394484E+0000 -7.775640E-0001
  4.536273E-0001  1.970110E-0001
 -1.254671E-0001 -5.501969E-0002
  2.288133E+0000 -3.519124E-0001
 -2.146301E-0001 -1.859291E+0000
  2.070471E+0000 -1.438321E+0000
  1.891118E+0000 -2.267879E+0000
  1.307660E-0001 -2.951131E+0000
  8.194209E-0001 -3.546533E+0000
  2.935482E+0000 -2.664806E-0001
 -1.662349E+0000  1.168103E+0000
 -3.612192E+0000 -9.888391E-0001
 -7.355926E-0001 -8.558577E-0001
  5.166704E-0001  1.170278E-0002
 -2.574751E-0001  8.614630E-0001
 -3.404640E+0000 -2.052231E+0000
 -1.658784E+0000 -1.166949E+0000
  9.292395E-0001  1.238990E+0000
  1.648656E+0000  5.176275E-0001
 -1.419955E+0000 -1.127221E+0000
 -2.405918E+0000 -9.931181E-0001
 -8.170641E-0001 -2.427208E+0000
  2.083863E+0000 -7.493530E-0001
  1.567067E+0000  7.397722E-0002
 -3.034806E+0000 -6.093139E-0002
 -1.039943E+0000 -3.470548E+0000
  5.020680E-0002 -2.805696E-0001
  8.373740E-0001  8.903621E-0002
  7.406740E-0002  1.508864E+0000
 -8.046569E-0001 -6.733988E-0001
  1.595713E+0000  2.582903E+0000
 -3.153345E-0001  2.680143E+0000
 -5.100920E-0001 -1.618730E+0000
  1.958532E+0000  3.260025E-0001
 -4.481095E-0001  1.317628E+0000
 -1.822969E+0000 -5.895771E-0001
 -9.460816E-0001 -2.348913E+0000
  2.496817E+0000  1.034408E-0001
  8.595214E-0001  1.191691E+0000
 -2.867129E+0000 -2.816576E-0001
 -3.146250E+0000 -2.489321E+0000
  4.696895E-0001 -1.482549E-0001
  1.971012E+0000 -1.478546E-0001
  9.863443E-0001  1.158632E+0000
 -1.818204E+0000 -6.392365E-0001
 -3.486456E-0002 -1.582255E+0000
  1.376955E+0000 -1.987237E+0000
  1.238879E+0000 -7.463726E-0001
  9.378479E-0001  1.094557E+0000
 -1.949198E+0000  1.773662E+0000
 -1.860095E+0000  7.651009E-0001
 -7.093374E-0001  8.691437E-0001
 -6.067560E-0001  2.183968E-0001
 -5.975407E-0002 -8.471389E-0001
  4.841993E-0002  2.455870E-0001
 -6.635934E-0001  4.394713E-0001
 -9.131943E-0001 -1.356338E+0000
  5.159514E-0001  5.358319E-0001
 -1.397710E+0000  2.571548E-0001
  7.223550E-0001 -5.353006E-0001
  9.126979E-0001  2.467019E+0000
  1.045571E+0000  2.292431E+0000
 -3.284452E-0001 -9.439819E-0001
  9.906775E-0001 -1.639584E+0000
  1.082971E+0000  7.687327E-0001
 -4.847381E-0001  8.264828E-0001
 -1.169730E+0000  1.476092E-0001
  1.210787E+0000 -7.832826E-0001
  2.253829E+0000 -1.826887E-0001
  8.677284E-0001 -2.101478E-0001
 -1.383173E+0000  7.066955E-0001
 -1.343755E+0000  7.845138E-0001
  2.244664E-0002  1.060138E+0000
  4.433293E-0001  7.828859E-0001
  1.352358E-0001  1.558788E+0000
 -1.312571E+0000  6.239556E-0002
  1.123549E+0000 -2.399597E-0001
  8.226830E-0001  1.727076E+0000
 -1.794601E+0000  1.898766E+0000
  2.479089E-0001  4.593617E-0001
  1.180245E+0000 -5.293939E-0001
 -8.959866E-0001 -1.122974E+0000
  1.855920E+0000 -2.204154E+0000
 -7.750928E-0001  6.562704E-0001
  1.505027E-0001  1.668060E-0001
 -7.326044E-0001 -1.508183E+0000
  1.131314E+0000 -1.186712E+0000
  7.432879E-0001 -1.013734E+0000
 -6.154521E-0001  1.821687E-0001
 -3.082456E+0000  4.392053E-0001
  1.491467E+0000 -4.622319E-0001
  1.823062E+0000  1.357309E+0000
 -9.164936E-0001  2.322396E+0000
 -1.506175E+0000  1.453740E+0000
 -7.742579E-0001 -3.778733E-0001
  2.216979E-0001 -1.616277E-0001
 -8.545748E-0001 -1.102937E-0001
 -1.369788E+0000  4.365642E-0001
 -6.691878E-0001  9.678274E-0001
 -1.905102E+0000 -3.122896E-0001
 -6.885463E-0001  1.718729E-0001
 -3.724993E-0001 -9.679351E-0001
 -7.728602E-0001 -7.709175E-0001
  2.960778E-0001 -2.210419E-0001
 -1.268613E+0000  2.908867E+0000
 -2.963043E+0000  2.427965E+0000
 -6.546200E-0001  3.235532E-0001
  4.270570E+0000  1.078308E+0000
  6.015061E-0001  2.159043E+0000
 -5.699015E-0001 -9.401265E-0001
 -3.909674E-0001  3.237687E-0001
 -2.500603E-0002  2.916056E-0001
 -1.168095E+0000  9.021692E-0001
 -9.213754E-0001 -1.664358E-0001
  1.216064E+0000 -3.683952E-0001
  1.647187E+0000 -1.924262E+0000
  1.680050E+0000 -8.356172E-0001
  1.328045E-0001 -1.873763E+0000
 -1.220864E+0000 -3.572962E+0000
 -2.074387E+0000 -1.244161E+0000
 -1.508440E-0001 -2.792989E+0000
  2.000716E+0000 -2.185963E+0000
 -3.015086E-0001  8.275013E-0001
 -3.444227E+0000  6.684192E-0001
 -1.514965E+0000 -1.737409E-0001
  1.520170E+0000  2.222849E+0000
 -1.527295E-0001  2.641631E+0000
 -7.314071E-0001  2.650351E+0000
  7.140974E-0001  1.122400E+0000
  1.447118E+0000 -5.947751E-0001
  1.951434E+0000 -1.377858E+0000
  2.601954E+0000 -5.299570E-0001
  2.871830E-0002  1.039131E+0000
 -2.588062E+0000 -1.494212E+0000
 -2.161711E-0002  1.254907E-0001
  3.015574E+0000 -1.102013E-0001
 -9.517567E-0002  1.483143E+0000
 -1.264788E+0000  1.523530E+0000
 -9.423888E-0001 -1.533309E+0000
  1.490917E+0000  7.879424E-0001
  1.318958E+0000  1.859096E+0000
 -4.476518E-0001  4.231293E-0001
 -1.893714E+0000 -1.477105E+0000
  1.463820E+0000 -2.100987E-0001
  2.092921E+0000 -2.264805E-0001
  6.567807E-0001  1.366330E-0001
 -1.597707E+0000 -6.150873E-0001
  2.056680E+0000 -2.536131E+0000
  1.032456E+0000 -1.054755E+0000
 -2.783285E+0000 -1.213979E+0000
 -4.299718E+0000 -2.397242E+0000
  9.986720E-0001 -1.079988E+0000
 -1.756359E-0001  5.132123E-0001
  1.357876E-0001  1.086693E+0000
 -4.562416E-0001  1.975634E+0000
 -6.057118E-0001 -5.252035E-0001
 -9.816172E-0001 -3.014118E+0000
  1.872731E-0001 -2.540989E+0000
 -2.506007E-0001 -1.001337E+0000
  1.750071E-0001  1.851570E-0001
  1.660251E+0000  1.422336E+0000
  1.211014E+0000  7.285062E-0001
 -9.069240E-0001  1.163842E-0001
 -1.501457E+0000 -3.390850E-0001
 -9.599633E-0001  7.832113E-0004
 -7.867193E-0001  6.473361E-0001
 -7.639611E-0001 -1.140810E-0001
  8.483804E-0001  4.515386E-0001
  1.006895E+0000  5.167036E-0001
  1.008649E+0000  6.069357E-0001
  1.991075E+0000  1.613865E+0000
 -2.780352E+0000  9.257693E-0001
 -1.856123E+0000 -9.699876E-0001
  1.830212E+0000  1.197327E+0000
  1.949096E-0001  5.456755E-0001
 -6.669705E-0001  1.068367E+0000
 -5.676730E-0001  6.002872E-0001
  5.320378E-0002 -6.723064E-0001
 -1.742893E-0001 -6.779648E-0001
  9.885297E-0002 -3.207964E+0000
  1.602682E+0000 -3.253431E+0000
  1.314623E+0000 -2.846042E+0000
 -1.543161E+0000 -5.243490E-0001
 -2.734159E+0000 -7.460406E-0001
 -2.351708E+0000 -1.129399E+0000
  3.633941E-0001  1.652250E+0000
  3.251650E+0000  1.883497E+0000
  1.559671E+0000  1.636555E+0000
 -6.555677E-0002  2.148371E-0001
 -1.902824E+0000  5.881839E-0001
 -6.989571E-0001  7.934288E-0001
 -8.650576E-0001  3.689022E-0001
  2.609395E+0000  1.327993E+0000
  1.003521E+0000  3.155841E-0001
 -1.756782E+0000  3.561854E-0001
 -1.117017E+0000 -8.336326E-0001
 -1.535308E+0000 -1.091437E+0000
 -1.803055E+0000 -1.064916E+0000
 -5.018893E-0001 -3.910453E-0001
 -6.329468E-0001 -4.343452E-0001
 -5.993247E-0001  8.075807E-0001
 -9.566757E-0001  6.942358E-0001
  4.316524E-0001  1.050431E+0000
  2.512788E+0000  9.059189E-0001
  3.698205E-0001 -1.287846E-0001
 -1.368032E+0000 -1.081697E+0000
 -9.489541E-0001 -6.616635E-0001
  2.232177E-0001 -4.469897E-0001
  1.214830E+0000  2.938816E+0000
 -1.068206E+0000  2.593381E+0000
 -1.446007E+0000 -2.142916E-0001
  1.027987E+0000  1.264817E+0000
  2.088875E+0000  3.882763E-0001
  1.250632E+0000  5.542020E-0001
 -2.061237E+0000  1.585017E+0000
 -3.667195E+0000 -1.014721E-0002
 -6.374137E-0001  1.413073E-0001
  1.483798E+0000 -7.931787E-0001
  3.721350E-0001 -3.766344E-0001
 -1.495711E+0000 -1.971768E+0000
  3.851280E-0001 -2.158921E+0000
  2.024016E+0000 -9.771244E-0001
 -1.004028E+0000  3.273237E-0001
 -1.116893E+0000  1.262602E+0000
 -1.491824E+0000  2.812428E+0000
 -1.397612E+0000  8.479906E-0001
  4.354090E-0001  1.335925E+0000
  3.016495E+0000  4.525997E-0001
  2.514784E-0001 -4.604985E-0001
 -3.753377E+0000 -1.651137E+0000
  9.417508E-0001 -2.005114E+0000
  1.589916E+0000  3.480677E-0001
  1.413977E-0001  2.850097E-0001
 -3.608804E-0001 -7.568413E-0001
 -2.884220E-0001 -2.025138E+0000
  1.570110E+0000  1.399202E-0001
  6.141930E-0001 -8.947332E-0001
  9.954549E-0001 -1.415273E+0000
  1.611134E-0001  7.492345E-0001
 -4.717325E-0001  8.483416E-0001
  2.196845E+0000  1.242995E+0000
  1.849747E+0000  7.181228E-0001
  1.317418E+0000 -1.116818E+0000
  3.606378E-0001 -9.864376E-0001
 -1.211753E+0000  7.086653E-0001
 -6.279056E-0001 -3.322657E+0000
  2.745826E+0000 -1.710839E+0000
  2.394753E+0000  9.612485E-0001
  3.145199E-0001  3.239959E-0001
 -3.656950E-0002 -8.332836E-0001
 -9.292699E-0001  5.198344E-0002
  1.537174E+0000  9.724664E-0002
 -2.610688E-0001  8.596189E-0001
  1.347029E+0000 -1.429953E-0001
 -1.080355E+0000 -2.098985E+0000
  2.780509E-0003  1.279900E-0001
 -1.456935E+0000 -1.811429E-0001
  1.779963E+0000 -5.810693E-0001
  4.874172E-0002 -1.558526E-0001
 -1.789065E+0000 -1.494932E+0000
 -3.734585E-0001 -1.360792E-0001
  2.829205E-0001  8.426949E-0001
 -7.620018E-0001  7.463140E-0001
 -1.189431E+0000  8.612015E-0001
 -2.024946E-0001  9.170811E-0001
  1.583619E+0000  2.002447E+0000
  4.333068E-0001  2.939195E+0000
  4.644492E-0001  1.431620E+0000
  2.101122E+0000 -1.535499E+0000
  2.136278E+0000 -1.043969E+0000
  4.607089E-0001  1.508203E+0000
 -3.259656E+0000 -6.541320E-0001
 -3.145989E+0000 -1.476354E+0000
 -1.593566E-0001 -8.571026E-0001
 -6.852880E-0002  1.886264E+0000
 -4.844542E-0001  3.435681E+0000
  9.496246E-0003  3.894782E-0001
  6.581023E-0001  1.327739E+0000
 -1.737447E+0000  7.374276E-0001
 -3.006913E-0001 -4.514942E-0002
  1.024942E-0002 -6.926167E-0001
  1.485543E+0000 -6.434191E-0001
  1.486085E+0000 -1.276621E+0000
 -8.471631E-0001 -1.756805E+0000
 -3.156866E-0001 -3.077366E+0000
  4.686210E-0001 -3.432678E-0001
  2.919264E-0002  1.067374E+0000
  2.427507E-0001  2.346141E+0000
 -3.322703E-0001  1.411302E+0000
 -1.825448E+0000 -1.486723E-0001
  1.443605E+0000 -5.193440E-0001
  2.177813E+0000  3.453282E-0001
 -1.816738E+0000  1.449895E+0000
 -1.039388E+0000 -1.151353E+0000
  1.555783E+0000  2.121014E-0001
  4.325418E-0001 -1.359727E+0000
  2.253135E-0001 -1.260930E+0000
  3.040934E-0001 -1.635711E+0000
  3.287795E+0000 -2.502875E+0000
 -9.794765E-0002  5.060578E-0001
 -2.637319E+0000 -4.789718E-0001
 -1.427377E+0000 -1.865887E+0000
  2.116437E+0000 -1.329199E+0000
  1.053828E+0000 -6.695382E-0001
 -4.294714E-0001  1.006837E+0000
 -2.015329E+0000 -1.141973E-0001
 -2.078971E-0001 -1.484445E+0000
  2.027351E+0000 -1.039098E+0000
 -1.022548E+0000 -7.992931E-0001
 -3.250125E+0000 -5.810625E-0001
  6.442122E-0001 -7.209816E-0002
  1.507686E+0000  1.295248E+0000
 -8.837242E-0001  2.726480E+0000
 -1.514099E+0000  3.098252E-0001
 -9.912019E-0001 -3.611418E-0001
 -4.148445E-0001 -4.023102E-0001
  3.510141E-0001 -1.207473E-0001
 -2.033899E-0001  1.018786E+0000
 -6.409024E-0001 -8.223793E-0001
 -1.117061E+0000 -1.163762E+0000
 -1.500301E+0000 -4.159694E-0001
  8.866284E-0001  1.988579E+0000
  5.080212E-0001  2.094908E+0000
 -1.464932E+0000  3.381217E+0000
 -1.580074E+0000 -3.471024E-0001
  2.055575E+0000 -1.442217E+0000
  3.149647E+0000 -1.289232E+0000
  1.546083E+0000 -5.508238E-0001
 -4.531853E-0002  5.758201E-0001
 -8.787590E-0002  2.263085E-0001
 -8.395915E-0001 -7.106177E-0001
 -1.027137E+0000 -6.951178E-0001
  7.289475E-0001 -1.478386E+0000
  1.856180E+0000 -1.261843E+0000
  1.852527E-0001 -5.054693E-0002
 -3.269846E-0001  5.848035E-0001
 -3.635502E-0001 -4.714829E-0001
 -8.448164E-0001  9.316242E-0002
  8.968768E-0001 -8.285500E-0002
 -4.855719E-0002 -1.268227E+0000
  1.716326E+0000 -1.462517E+0000
  1.912050E+0000  3.386863E-0001
 -1.392257E+0000  1.057004E+0000
 -1.389714E+0000  5.752136E-0001
 -7.872542E-0001 -2.611689E-0001
  1.183917E-0001  1.623483E+0000
 -5.308825E-0001  6.987791E-0001
 -3.312371E-0001  1.047233E+0000
 -8.704966E-0002  1.441590E+0000
  1.301562E+0000  6.926906E-0001
  5.379967E-0001 -6.304711E-0002
  1.287018E+0000  7.521817E-0001
  1.677324E-0001  2.067933E-0001
  4.989263E-0001 -1.654940E+0000
 -2.812762E+0000  1.566167E-0001
 -2.567002E+0000  1.523809E+0000
 -4.043562E-0002  3.658407E-0001
  2.314116E-0002 -1.786576E-0001
  1.227703E+0000 -1.556510E+0000
  4.937309E-0001 -1.757324E+0000
  1.525939E-0001 -4.008111E+0000
  4.165147E-0001 -2.392593E+0000
 -1.717957E+0000  7.071725E-0001
 -1.546617E+0000  1.176321E+0000
 -1.778029E+0000  2.405053E+0000
 -2.308877E+0000  2.033537E+0000
  1.899873E+0000  1.648843E+0000
  1.908649E+0000  1.540752E+0000
 -1.242355E-0001  2.194726E+0000
 -1.330685E+0000  8.851500E-0001
 -2.101957E+0000 -6.999663E-0001
  8.773188E-0001 -1.072696E+0000
  2.918539E+0000 -6.192810E-0001
  1.742126E+0000 -2.910199E-0001
 -4.329191E-0001  8.980688E-0002
 -1.074879E+0000 -6.691145E-0001
 -7.125757E-0001 -4.516701E-0001
 -1.321633E+0000  1.580917E+0000
  1.168860E-0001  2.288493E+0000
  6.928258E-0001  2.858599E-0001
  2.531280E-0001  9.717958E-0001
  6.872699E-0002 -1.328048E+0000
  1.501016E+0000  1.634121E+0000
  1.346879E+0000  5.758959E-0001
 -1.137101E+0000  8.593039E-0001
 -1.791105E+0000  1.494453E+0000
 -1.137661E+0000 -3.103148E-0001
  4.583574E-0001 -1.660991E+0000
  2.580033E+0000  7.652238E-0001
 -7.914225E-0001  1.245413E+0000
 -1.397678E-0001  1.355191E+0000
  5.241141E-0001  8.244698E-0001
 -1.234110E+0000  1.721119E+0000
 -2.613450E-0001  7.719101E-0001
  6.026948E-0001  1.108196E+0000
  7.639672E-0002  1.919241E+0000
  1.449486E+0000  1.530260E+0000
  4.636902E-0001  6.855995E-0001
  4.952748E-0001 -3.748405E-0001
  1.176565E+0000 -3.118543E+0000
  5.789488E-0001 -1.323176E+0000
 -5.983155E-0001 -1.046839E+0000
  7.559108E-0001  9.458676E-0001
  1.225916E+0000  5.152736E-0001
  1.094154E+0000  1.358958E+0000
 -4.791600E-0001  2.242787E+0000
 -1.289230E+0000  6.505815E-0001
  1.899033E+0000 -2.033313E+0000
  3.555772E+0000 -1.202057E+0000
 -2.552690E+0000 -2.458189E+0000
 -3.215350E+0000 -3.899226E+0000
  4.551112E-0001 -1.672592E+0000
  1.025653E-0001 -8.021843E-0001
  1.367439E+0000  6.488044E-0001
 -3.438173E-0001  9.183666E-0001
 -8.412112E-0001 -8.784927E-0001
  5.002430E-0001 -1.476665E+0000
 -2.939563E-0001 -1.792218E+0000
 -2.980225E-0001 -3.232988E+0000
  9.486715E-0001 -9.016981E-0001
 -1.115461E-0001 -2.723279E+0000
  1.335497E-0001 -8.201561E-0001
 -9.864964E-0001  3.874737E-0001
  1.389418E+0000 -1.197408E-0001
  3.200990E+0000  2.807639E+0000
  2.628069E-0002  2.574803E+0000
 -5.831744E-0001  1.943700E+0000
 -2.339642E+0000  1.492175E-0001
 -7.953695E-0001  8.816737E-0001
  1.485714E+0000  1.979881E+0000
 -3.713498E-0001  1.710826E+0000
 -2.210334E+0000  1.593108E+0000
 -2.381389E+0000  1.511180E+0000
 -1.022278E+0000 -2.687312E-0001
 -3.373798E-0001  3.612719E-0001
  1.869584E+0000  2.092734E-0001
  2.317949E+0000  8.364835E-0001
 -2.388668E-0002  6.970370E-0001
 -8.921991E-0001 -7.252823E-0001
 -2.012411E-0001  3.366757E-0001
 -4.578031E-0001  1.902708E+0000
  6.498527E-0001  7.754237E-0001
 -4.752840E-0001  1.212674E+0000
 -1.853492E+0000 -1.449661E-0001
 -1.107972E+0000  1.018367E+0000
  2.449506E+0000 -1.561110E-0001
  5.927577E-0001  1.135239E+0000
 -1.557834E+0000  1.561700E+0000
  7.641614E-0001 -7.030858E-0001
  2.264416E+0000 -2.028757E-0001
  1.068301E+0000  1.794846E+0000
 -1.575425E+0000  1.529436E+0000
 -1.914706E+0000  1.144976E+0000
 -1.709660E+0000 -2.330678E-0004
  3.601940E-0001  5.266216E-0001
  1.892283E-0001  8.540743E-0001
 -1.280394E+0000  3.441821E-0001
  2.550947E+0000 -2.063212E+0000
  1.652666E-0001 -8.694053E-0001
 -1.156293E+0000 -6.698316E-0001
  7.956019E-0001 -4.183987E-0001
  7.933737E-0001  2.003641E-0001
  1.242452E-0002  1.288639E+0000
 -7.806493E-0001  3.522981E-0001
  1.362086E+0000  2.895788E-0001
  8.774821E-0002  1.177652E+0000
  6.158046E-0002 -2.437418E+0000
  9.396414E-0001  7.101385E-0001
  5.931163E-0002 -1.514642E+0000
 -1.118207E-0001 -4.598230E-0001
 -8.977709E-0001  2.378073E+0000
 -1.261860E+0000  2.163456E+0000
 -3.647347E-0001  5.567515E-0001
  1.407769E+0000 -1.118861E+0000
  3.655297E-0001 -2.032389E+0000
  1.145979E+0000 -1.974917E+0000
 -3.041951E-0001 -1.171510E+0000
 -5.845598E-0001  1.212219E+0000
 -6.164754E-0001  2.337283E+0000
  1.038270E+0000  2.524496E+0000
  2.922822E+0000  1.100019E+0000
  4.261583E-0001 -4.275986E-0001
 -3.716939E-0001 -2.741767E-0001
 -2.177424E+0000 -7.794092E-0001
  2.047854E-0001 -1.106639E+0000
  1.258462E+0000 -8.901854E-0001
  8.898296E-0001 -2.225839E-0001
 -3.007226E+0000 -4.724866E-0001
  1.568123E-0001 -7.080668E-0002
  4.179898E-0001 -8.842347E-0001
  5.856210E-0001 -7.182356E-0001
  1.218751E+0000 -3.346998E-0001
  2.051135E+0000 -5.884153E-0001
  2.547054E-0001  7.517276E-0001
 -1.854429E+0000  1.066332E+0000
 -2.103066E-0001  1.210335E+0000
 -1.419445E+0000  1.629174E-0001
  8.521323E-0001 -1.917972E+0000
  1.990108E+0000  1.160293E+0000
 -3.959120E-0001  1.438437E+0000
 -4.268403E-0001  1.681660E-0001
 -5.885316E-0001  8.433494E-0001
  3.456061E-0001  1.938084E+0000
 -1.321107E-0001 -8.573976E-0001
  1.706940E-0001 -5.381548E-0001
  2.399223E-0001 -1.054594E+0000
 -2.564823E-0001 -2.846120E+0000
  1.113129E+0000 -2.272489E+0000
  4.060997E-0001 -1.901671E+0000
  1.159634E+0000 -1.110393E+0000
  1.681013E+0000  5.813118E-0001
  1.357762E+0000  3.488713E-0001
  1.400883E-0001 -5.370794E-0001
 -4.088485E-0001  2.657664E-0001
  1.940176E+0000 -2.140878E+0000
  1.644265E+0000 -5.247037E-0001
 -3.996130E-0001 -9.188130E-0001
 -6.897278E-0001 -8.177586E-0001
  8.126272E-0002 -2.255829E-0001
 -1.005874E+0000 -1.385211E+0000
  1.277155E+0000 -1.514570E+0000
  6.896163E-0001 -1.244039E+0000
 -2.196558E+0000  1.419545E-0001
 -1.831546E+0000  1.475401E+0000
 -6.266405E-0001 -1.193017E+0000
  3.079390E+0000 -6.000752E-0001
  2.096585E+0000 -2.897771E-0001
 -1.433320E+0000 -3.886261E-0001
 -1.153208E+0000  5.802371E-0001
 -1.460590E+0000  7.694496E-0001
  1.468828E-0001 -2.281770E-0001
 -1.218261E+0000  9.541209E-0001
 -1.740085E+0000  1.403042E+0000
 -4.006002E+0000 -2.140351E+0000
  7.938355E-0001 -1.268013E+0000
 -3.471934E-0002 -9.542233E-0001
 -4.377055E-0001 -1.048457E+0000
 -4.303494E-0002 -1.012751E+0000
  4.778222E-0001 -5.268069E-0001
  2.301015E-0001  1.339726E+0000
 -3.241093E-0001  7.610701E-0001
 -9.415123E-0001  1.845420E-0001
 -4.248964E-0001 -1.965758E-0001
  6.859966E-0001 -4.410115E-0001
  2.433778E-0001 -2.443328E-0001
 -6.321810E-0003 -1.565923E+0000
 -1.674461E+0000 -2.044822E+0000
 -1.808743E-0001 -2.002675E+0000
  8.334804E-0002 -6.123475E-0002
 -1.068664E+0000 -1.955636E+0000
 -3.912327E-0001 -8.293327E-0001
 -9.908201E-0001 -2.066088E+0000
  1.391802E-0001 -2.024074E+0000
  1.162378E+0000  1.343645E+0000
  4.348466E-0002  2.538570E+0000
  1.110818E+0000  3.393168E+0000
  1.712198E+0000  1.869420E+0000
 -3.965104E-0001  3.087241E+0000
 -1.211691E+0000  2.316162E+0000
 -2.693154E-0001  2.303300E-0001
 -6.015974E-0002  8.043041E-0001
 -1.355140E+0000 -6.167184E-0001
  1.875808E-0002 -9.036486E-0001
  2.248704E+0000 -1.436502E+0000
  1.366003E+0000  5.748902E-0001
 -5.006409E-0001 -1.198638E-0001
 -1.582936E+0000  6.930315E-0001
 -3.332693E-0002 -1.740101E+0000
  1.250586E+0000 -3.088724E-0001
 -8.353564E-0002 -1.634059E+0000
  5.616667E-0001 -8.517136E-0001
  2.344236E-0001 -6.245998E-0002
 -2.907304E-0001 -6.871925E-0001
 -9.826952E-0001  6.404836E-0001
  2.827674E-0001 -5.203111E-0001
 -1.123574E+0000  2.591391E-0001
 -1.173661E+0000  7.996209E-0001
 -9.168788E-0001  3.858341E-0001
  1.441405E+0000  1.037359E-0001
 -1.139197E+0000  8.546205E-0001
 -4.984516E-0001 -6.804420E-0001
 -2.964884E-0001 -6.306529E-0001
  9.126041E-0001 -2.822672E-0001
 -5.088097E-0002 -1.882503E-0001
 -2.403945E+0000  1.932957E-0001
 -8.505835E-0001  3.956943E-0001
  1.101132E+0000 -6.100641E-0001
  2.821919E+0000  2.785456E+0000
  3.030826E-0002  3.473568E-0001
 -3.128517E-0002  1.190332E+0000
 -5.443658E-0001  2.401317E+0000
 -1.495182E+0000  2.229685E+0000
  3.673269E-0001  1.176394E+0000
  1.152156E+0000 -1.362047E+0000
 -2.148088E+0000 -1.135252E+0000
 -2.379288E+0000 -2.581547E+0000
  8.908734E-0001 -1.074565E+0000
  3.976210E-0001 -1.343865E+0000
  1.385657E-0001 -1.939152E+0000
  1.094357E+0000 -1.724893E+0000
  1.226948E-0001 -6.516835E-0001
 -1.091369E-0001 -1.323911E+0000
  6.698894E-0001 -2.399342E+0000
 -1.040587E+0000 -2.926927E-0001
 -2.186938E+0000 -6.458096E-0001
  3.115172E-0002 -2.137279E+0000
  1.931991E+0000 -2.965187E+0000
  2.806648E+0000 -1.881458E+0000
 -3.624489E-0001 -2.446616E+0000
 -2.106881E+0000 -2.919277E+0000
 -2.976908E+0000 -9.011706E-0001
 -3.215482E-0001 -1.176242E+0000
  1.714411E+0000 -6.736354E-0001
  2.020632E-0001  4.725481E-0001
 -4.310545E-0001  1.034596E+0000
  1.507545E+0000  6.082612E-0001
  1.375137E+0000 -3.489306E+0000
  1.367139E+0000 -3.249670E+0000
 -7.862902E-0001 -1.862264E+0000
 -4.627755E+0000 -2.573548E+0000
 -2.807261E+0000 -1.867881E+0000
  4.696539E-0002 -1.239962E+0000
  6.993069E-0001 -1.646643E+0000
  2.129301E+0000  2.665402E-0001
  2.265937E+0000 -6.836571E-0001
 -9.199311E-0002 -1.328523E-0001
 -1.303868E+0000 -1.209279E+0000
 -2.060463E+0000 -6.327699E-0001
  1.048868E+0000  6.041448E-0001
  6.087155E-0001  1.291006E+0000
 -1.677318E+0000  5.429648E-0001
 -2.562090E+0000 -5.269384E-0002
 -8.865608E-0001  4.460090E-0001
 -3.104861E-0001  1.271952E+0000
  1.342149E+0000  1.898082E-0001
 -8.496249E-0001 -3.571189E-0002
 -3.701316E-0001  1.260317E-0002
 -1.147984E+0000 -1.213994E+0000
 -1.308317E+0000  1.075148E+0000
  2.155548E+0000  1.151632E+0000
  5.662983E-0001  3.496096E+0000
 -7.423979E-0001  3.511564E+0000
 -9.733535E-0001  1.040613E+0000
  1.071933E+0000 -7.423563E-0001
  1.445970E+0000 -2.495691E-0001
 -1.644326E-0001 -2.580625E+0000
  5.007712E-0001 -2.819359E+0000
 -5.446816E-0001 -1.052937E+0000
 -1.084770E+0000 -5.896058E-0002
  1.290851E+0000 -6.434767E-0001
  1.490468E+0000 -1.877788E+0000
 -7.432141E-0001 -5.708625E-0001
 -1.425736E+0000 -1.585751E+0000
  1.562235E-0001  2.533272E-0001
  1.235453E+0000  1.494017E-0001
  5.091860E-0002  8.499304E-0001
 -8.453773E-0001  6.466347E-0002
 -1.328343E+0000  3.275438E-0001
 -1.619502E+0000  5.675425E-0001
  7.086782E-0001  1.769740E-0001
  1.140554E+0000  1.607069E+0000
 -1.486050E+0000  9.385205E-0001
 -1.160488E+0000  6.607253E-0001
  1.620359E+0000  5.497421E-0001
  1.695075E+0000  2.774967E+0000
 -3.501748E-0001  3.175417E+0000
 -1.155708E+0000 -7.134507E-0001
  7.053723E-0001 -1.506952E+0000
  2.206431E+0000 -1.374672E+0000
  1.163831E+0000 -1.616515E+0000
 -1.565063E-0001 -1.564448E+0000
  2.002758E-0003 -1.108202E-0001
 -6.552936E-0001 -1.943247E+0000
  1.517786E+0000 -3.037105E-0001
 -7.573011E-0001  8.516306E-0001
 -2.919706E+0000 -6.842247E-0001
 -9.195579E-0001 -1.504017E+0000
  1.995505E+0000 -2.251730E+0000
  2.228518E-0001 -1.757210E+0000
 -1.179532E+0000 -6.289504E-0001
 -1.828470E+0000 -8.291304E-0001
 -2.590927E+0000 -9.647100E-0001
  8.422714E-0001  1.281847E+0000
  2.922543E-0001  3.568625E+0000
 -3.906966E-0001  6.746124E-0001
  5.178801E-0001 -6.681549E-0001
  1.762171E+0000  7.465626E-0001
 -2.156741E+0000  4.700704E-0001
 -2.005188E+0000  1.467451E-0001
  8.821708E-0001 -1.280232E+0000
  3.049402E+0000 -5.476011E-0001
  9.146528E-0001  1.580594E+0000
 -1.620481E+0000 -1.562276E-0001
 -1.807993E+0000 -2.489930E+0000
  3.132688E-0001 -2.576820E+0000
  8.303912E-0001 -3.449719E+0000
  1.467705E+0000 -2.531800E-0001
  4.713759E-0002  1.777413E+0000
 -1.683701E+0000 -6.095985E-0001
 -1.294462E-0001 -1.890463E+0000
  8.469504E-0001 -3.970513E-0001
  1.115660E+0000  1.208140E+0000
 -2.597421E+0000  7.758659E-0001
  9.666901E-0001  1.606156E+0000
  1.961827E+0000  9.480050E-0003
 -7.061222E-0001  4.449145E-0001
  1.520102E+0000  2.893110E-0001
  2.007126E+0000 -1.257212E+0000
 -2.648660E-0002 -2.391053E+0000
  1.174515E-0001 -2.464695E+0000
  1.537402E+0000 -2.202155E+0000
  1.484571E+0000 -1.131887E+0000
 -2.265811E+0000 -4.989802E-0001
 -1.060113E+0000 -1.443008E+0000
  1.109790E+0000 -4.747855E-0001
  1.031870E+0000  1.686833E+0000
 -1.123494E+0000 -6.457199E-0002
 -5.239152E-0001  3.780983E-0001
 -7.009387E-0002  1.164563E-0001
 -1.139221E-0001 -5.929065E-0001
 -5.816342E-0001 -1.455676E+0000
  1.346830E+0000 -1.153371E+0000
  3.055810E-0001  2.375389E-0001
 -1.798447E+0000 -5.119925E-0001
 -1.528142E+0000 -2.104541E+0000
  1.708260E+0000  2.359074E-0001
  7.206635E-0001  1.083119E+0000
  7.893372E-0001  5.246002E-0002
  1.375495E+0000  1.073211E+0000
 -1.121247E+0000  9.756793E-0001
 -2.867721E+0000 -6.483159E-0001
 -1.075184E+0000  1.164573E+0000
  3.783361E+0000  5.302314E-0001
  1.599126E+0000  3.272233E-0001
  2.403885E-0002 -8.652111E-0002
 -2.038783E+0000 -1.407668E+0000
 -7.839146E-0001 -1.532041E+0000
  2.675794E+0000 -1.194495E+0000
  1.682649E+0000  2.040278E+0000
 -2.489327E+0000  1.531624E+0000
 -1.325277E+0000 -6.501517E-0001
 -5.427336E-0002 -7.098507E-0001
 -1.562049E-0001 -1.264024E-0001
  7.330502E-0001  6.246471E-0003
  1.909307E+0000  5.822870E-0001
 -3.076676E-0002 -4.388339E-0001
  4.338845E-0001  1.312821E+0000
  1.987333E-0001  1.067353E-0001
  7.281471E-0004  7.525183E-0001
  5.189871E-0001  5.243888E-0001
  3.289854E+0000  4.191531E-0001
  8.184962E-0001  2.742778E+0000
 -1.840124E+0000  2.791383E+0000
 -2.035318E+0000  1.466059E+0000
 -1.701109E+0000  2.235069E-0001
  2.327700E+0000  5.819852E-0001
  1.249541E+0000  1.490201E+0000
 -1.654262E+0000  2.390224E+0000
  1.625046E-0002  3.145036E+0000
  1.761719E+0000  2.184218E+0000
  1.281705E+0000  2.036765E-0001
 -4.463461E-0001  7.888592E-0001
  9.797042E-0001  1.813430E+0000
 -4.730319E-0001  1.096447E+0000
  1.477492E+0000 -7.674998E-0001
  1.093706E+0000 -4.508464E-0001
 -5.786739E-0001  6.723481E-0001
 -2.879887E+0000  9.594000E-0002
 -3.829198E-0001  1.053273E+0000
  1.249286E+0000 -4.792375E-0002
 -1.604680E+0000  6.532242E-0001
  8.656421E-0001 -1.399600E+0000
 -1.356241E+0000 -1.450511E+0000
  1.519029E+0000 -1.479725E+0000
  2.668046E+0000 -2.518439E+0000
 -2.226508E+0000 -2.140351E+0000
  2.111861E+0000 -1.234936E+0000
 -2.605306E-0003  1.005813E+0000
 -1.448715E+0000  6.206219E-0001
 -1.208822E+0000 -1.197484E+0000
 -3.970464E-0001  2.698949E-0001
 -8.057687E-0001 -4.018757E-0001
  1.928270E+0000 -1.813155E+0000
  1.222366E+0000 -3.236639E-0002
  1.324502E-0001 -1.820785E+0000
 -1.143039E+0000 -1.206088E+0000
 -1.686538E+0000 -1.893028E-0001
 -1.317716E+0000 -1.231992E+0000
  1.360430E+0000 -6.707738E-0001
  2.651789E+0000 -6.274781E-0001
  1.163318E+0000  1.461189E+0000
 -2.088723E+0000  1.573910E+0000
  9.412476E-0001  6.663950E-0001
  2.317266E+0000  2.351214E-0001
  2.381764E-0001 -1.668670E+0000
  6.281220E-0001 -1.788197E+0000
 -4.236919E-0001 -1.632409E+0000
  6.848161E-0001 -9.695936E-0001
 -2.096962E+0000 -1.542297E-0002
 -3.663108E+0000 -9.738344E-0001
 -2.434898E+0000 -1.098012E+0000
  6.850741E-0001 -2.311239E+0000
  2.377416E+0000 -7.688922E-0001
 -1.351414E+0000 -4.518365E-0001
 -3.528749E+0000 -1.525584E+0000
 -9.116344E-0001 -1.629652E+0000
  1.840292E+0000  5.890406E-0001
 -1.549984E-0001  2.105240E-0001
 -1.508158E+0000 -4.316706E-0001
 -3.417665E-0001 -2.061089E-0001
  3.636410E-0001  5.308324E-0001
  3.834281E-0001  2.330224E-0001
  7.422715E-0001  2.829968E-0001
  1.376353E+0000  1.151280E+0000
  1.127393E+0000  7.267391E-0001
 -8.311163E-0001  9.496027E-0001
 -2.098972E+0000 -1.217807E+0000
 -3.781739E+0000 -2.514162E-0001
 -2.537025E+0000  1.490879E-0001
 -5.112433E-0001 -5.381740E-0001
  6.825106E-0001 -1.178302E+0000
  5.971333E-0001  6.230161E-0001
  7.016285E-0001  4.773139E-0001
  4.562656E-0001  6.314990E-0001
 -2.298725E+0000  9.144880E-0001
 -7.870766E-0001  2.282530E+0000
  9.779728E-0001  3.907873E+0000
  1.629957E+0000  1.043714E+0000
  1.275546E+0000 -4.293765E-0003
  2.163600E-0001 -3.584222E-0001
 -1.007861E-0001  1.323163E+0000
  7.121282E-0003  3.260565E-0001
  1.268121E+0000 -1.017914E+0000
  1.436104E+0000 -1.862594E-0001
 -5.425592E-0001  1.379973E+0000
 -1.240870E+0000 -4.534033E-0001
  2.561326E-0001 -1.922436E+0000
  2.175381E+0000 -1.338520E+0000
  1.645417E+0000 -1.150442E+0000
  5.699220E-0001 -1.636151E+0000
 -1.016619E+0000 -1.041539E+0000
 -2.557240E+0000 -1.617364E+0000
  7.427781E-0001 -1.733747E-0001
 -1.107478E+0000 -1.042269E-0001
  3.847591E-0001  7.299988E-0001
 -1.089505E+0000  1.515004E+0000
  4.427781E-0002  9.972348E-0001
 -2.452527E+0000  7.228276E-0001
  1.611300E-0001 -1.285579E+0000
  1.573203E+0000 -1.024366E+0000
  9.887102E-0001  9.815461E-0001
 -3.549414E+0000  1.036263E+0000
 -3.591711E+0000  5.871204E-0001
 -2.532325E+0000 -9.219189E-0002
 -1.342466E+0000  2.043689E+0000
 -1.008804E+0000  1.117320E+0000
  1.202467E+0000 -6.865973E-0001
 -2.683540E+0000 -1.536086E+0000
  6.189739E-0001 -1.438501E+0000
  6.440879E-0001  1.568470E+0000
 -1.540683E+0000 -1.202923E+0000
 -1.791611E-0001 -7.833551E-0001
  1.291104E+0000 -1.232469E+0000
 -4.859246E-0001  4.699692E-0001
 -2.461540E+0000  1.282286E-0001
 -1.314578E+0000  1.068448E+0000
  7.917548E-0001 -4.352989E-0001
  1.280413E+0000  1.070255E-0001
  8.233386E-0001 -1.629141E+0000
 -1.142823E+0000 -1.427960E+0000
  1.001287E+0000 -3.608649E-0001
  1.112157E+0000 -1.553105E+0000
  5.822480E-0001  1.756488E-0001
 -3.962178E-0001  8.824841E-0001
 -1.266566E+0000 -7.396827E-0001
  3.351324E-0001 -1.298475E+0000
  7.143856E-0002 -2.340331E+0000
  1.213645E+0000  1.241537E-0001
  9.790863E-0002 -8.704415E-0001
  1.529335E+0000 -1.590802E+0000
  1.783679E+0000  1.769306E-0001
 -3.264606E-0001 -6.333782E-0001
  1.955173E-0001 -2.048200E+0000
  9.359792E-0001 -1.114054E+0000
  3.424816E-0001  4.153677E-0001
 -2.563045E+0000 -5.283996E-0001
 -1.942310E+0000 -3.114456E-0001
  1.872303E-0001  1.905367E-0001
 -4.909409E-0001 -2.040683E-0001
 -2.810537E-0001 -1.110135E+0000
  8.517841E-0002 -1.610248E+0000
  2.133950E+0000 -2.856360E+0000
  1.982544E+0000 -4.631060E-0001
 -1.464700E+0000  1.194906E+0000
 -3.370561E+0000 -1.230164E+0000
  6.846680E-0001 -3.779589E-0001
  1.803512E+0000  5.515165E-0001
  4.468867E-0001  4.489197E-0001
  3.838392E-0001  3.955783E-0001
 -7.246313E-0001 -1.433622E-0001
 -8.790020E-0002  1.714082E-0001
 -1.184814E+0000 -1.281691E+0000
  9.650200E-0001 -2.258920E+0000
  1.922763E+0000 -8.422982E-0001
 -7.656558E-0001 -1.552055E+0000
 -2.791015E-0001 -1.184477E+0000
 -1.398681E-0001 -1.226858E+0000
  8.549617E-0001 -8.927298E-0001
 -4.303025E-0001  8.585264E-0001
  6.194732E-0002  9.454800E-0002
  2.512907E-0001  7.138336E-0001
 -1.613897E-0001  1.273412E+0000
  1.348833E+0000 -3.983106E-0001
  1.637337E+0000 -1.241250E-0002
  2.949967E-0002  8.829092E-0002
 -2.529142E+0000  1.425647E+0000
 -1.068060E+0000 -5.067909E-0001
  1.631137E+0000 -2.130201E-0001
  2.627106E-0001  7.520306E-0001
 -8.598545E-0001  1.756820E+0000
  8.874746E-0001  2.361047E+0000
  6.106376E-0001  2.528193E+0000
 -6.571396E-0001 -8.883569E-0002
  3.050160E+0000  6.605297E-0002
  2.156677E+0000  6.632706E-0001
 -1.242508E+0000  1.047176E+0000
 -2.266667E+0000  1.361029E+0000
  2.630926E+0000 -9.385195E-0001
  1.250097E+0000 -1.199231E+0000
  2.798386E-0001  3.333376E-0001
 -2.515029E+0000 -7.408256E-0001
 -1.610360E+0000  6.674800E-0001
  5.107801E-0001  2.452238E+0000
 -3.474992E-0001  2.870202E+0000
  4.154919E-0001  2.368121E+0000
  9.575787E-0001  2.755944E+0000
  1.638788E+0000  4.332707E+0000
  5.416497E-0001  1.185274E+0000
  1.580946E+0000 -2.749306E-0002
  1.270185E+0000 -7.597917E-0001
 -4.610039E-0001 -1.436497E+0000
  6.041071E-0001  5.060461E-0001
  8.165265E-0001 -7.451814E-0001
  6.874699E-0001 -3.189098E-0001
 -3.667210E+0000 -3.789044E-0002
 -1.840897E+0000  2.019389E+0000
 -6.243165E-0001  1.383576E+0000
 -1.605894E-0001  9.677384E-0001
  1.642493E+0000  7.391149E-0001
  1.672184E+0000  8.245571E-0001
 -9.284949E-0001  1.470815E+0000
 -3.092357E+0000  1.105187E+0000
  7.024778E-0002  1.393702E+0000
  3.912952E-0002  1.193692E+0000
  2.072375E+0000 -1.218615E+0000
  8.296412E-0001 -2.125443E+0000
 -8.765140E-0001 -3.237542E+0000
  1.205617E+0000 -3.864472E+0000
  1.386712E+0000 -9.550889E-0001
 -8.197813E-0001  1.174648E-0001
 -2.142424E+0000 -1.310353E+0000
  7.568065E-0001 -1.128395E+0000
  1.763088E+0000 -1.953735E-0001
  1.407557E+0000 -3.366431E-0001
  1.023811E+0000  1.043991E+0000
  1.272777E+0000  1.501250E-0001
  1.652743E+0000 -9.614723E-0002
  1.541422E+0000  2.310260E-0001
  9.333708E-0001 -1.160773E+0000
  2.530694E+0000 -1.360049E+0000
  1.448117E+0000  8.000593E-0001
  1.234079E+0000 -2.366000E-0001
  5.132678E-0001 -8.028714E-0001
  1.195434E+0000 -2.437031E+0000
  4.984526E-0001 -3.435649E-0001
 -7.569551E-0001  3.425027E-0001
 -6.984924E-0001 -8.061931E-0001
  2.594532E-0001  2.750818E-0001
 -2.665685E+0000  3.016723E-0001
  3.490482E-0001 -1.094471E+0000
  1.259350E+0000  6.482306E-0001
  1.624830E+0000  1.054818E+0000
 -1.365914E+0000  2.019664E-0001
  3.912534E-0001  3.385090E+0000
  2.653989E-0001  2.265099E+0000
 -9.779773E-0001  5.340308E-0001
  7.993529E-0001 -5.191981E-0001
 -3.137094E-0001 -6.442425E-0001
 -6.839691E-0002 -3.486772E-0001
 -2.717064E+0000  2.820021E-0001
  9.413427E-0001 -3.279604E-0001
  3.482401E+0000  1.716203E+0000
  9.999392E-0001  1.043280E+0000
 -4.654196E-0001 -2.619391E+0000
  2.482672E+0000 -3.400583E+0000
  1.946927E+0000 -5.507471E-0001
  4.770588E-0001 -8.362034E-0001
 -2.928217E+0000 -2.518653E+0000
  5.235129E-0001 -3.010305E+0000
 -5.961618E-0002 -2.996969E+0000
  3.125551E-0001  2.650061E-0001
 -7.833955E-0001  1.009786E+0000
 -2.607185E-0001 -5.689742E-0001
  7.688968E-0001  2.085953E-0001
 -1.448787E-0001 -2.751214E-0001
  5.662470E-0001 -2.510930E-0001
  1.658342E+0000 -1.841861E+0000
  1.465720E+0000  7.525157E-0002
  9.149922E-0001  2.021942E+0000
  1.432914E-0001  7.173412E-0001
 -1.072804E+0000 -7.012087E-0001
  1.242061E+0000 -4.907395E-0001
  1.498944E+0000  4.172744E-0001
  2.507896E-0001  1.901225E+0000
 -2.680179E+0000  1.448276E-0001
 -1.673361E+0000 -3.242198E-0003
  1.008224E+0000  8.588721E-0001
  1.457141E+0000  1.761847E+0000
  8.513175E-0001  9.467250E-0001
  5.956129E-0001 -3.996298E-0001
  1.085182E-0001  5.654780E-0001
 -5.009294E-0001 -1.749892E-0001
  1.611922E+0000  1.337597E+0000
  6.349080E-0001  2.575092E+0000
 -7.179240E-0001  1.756485E+0000
 -1.177890E+0000  1.311532E-0001
 -3.817749E-0001  9.594790E-0002
  1.090332E+0000  3.318908E-0001
  2.555291E+0000  1.279769E+0000
 -1.074719E+0000 -3.968457E-0001
 -7.517848E-0001 -1.926647E+0000
 -6.207874E-0001 -1.612866E+0000
  2.957040E+0000  1.870899E-0001
 -1.351825E-0001  1.664530E+0000
 -3.897894E-0001 -6.604219E-0001
  1.344273E-0001  1.677280E+0000
  3.825078E-0001  2.488446E-0001
 -3.754468E-0001  2.175576E-0002
 -1.871358E+0000  8.811717E-0002
 -8.830076E-0001 -2.560629E-0001
 -9.299857E-0001  5.666208E-0001
  1.183661E+0000  1.313009E+0000
  3.098909E-0001 -1.612676E+0000
  1.068234E+0000 -6.700927E-0001
  4.821698E-0001 -1.490605E-0001
 -3.126561E-0001  1.015032E+0000
 -1.880024E+0000 -1.432108E-0001
  2.170489E+0000 -1.009425E+0000
 -4.111428E-0002  1.666268E+0000
 -8.587145E-0001  1.906390E-0001
 -4.783177E-0002 -5.067419E-0001
  7.877189E-0001 -1.442378E+0000
 -2.541011E+0000 -6.996905E-0001
 -5.463973E-0001 -1.518127E+0000
  1.823370E+0000 -9.563478E-0001
 -7.104378E-0002  2.299099E+0000
 -2.646244E+0000  2.510428E+0000
 -2.881668E+0000  4.167657E-0001
  7.052316E-0001 -3.815051E-0001
  1.091402E+0000  3.560401E-0001
  5.084005E-0002  1.498756E+0000
 -3.615667E-0001  6.352121E-0001
  4.334590E-0001  1.445425E-0001
  4.259969E-0002  1.284634E+0000
 -7.647696E-0001 -1.166595E+0000
 -4.047202E-0001 -7.744613E-0001
 -1.592301E+0000 -3.902023E-0001
 -2.568721E-0001  3.199019E+0000
  4.248625E-0002  4.235492E+0000
  5.781825E-0002  8.798495E-0001
  1.490695E+0000  2.072988E+0000
  4.286052E-0001  2.458902E+0000
 -1.557859E+0000  1.991117E+0000
 -2.926608E+0000 -2.556523E+0000
  1.378722E+0000 -7.033875E-0001
  1.585652E+0000  1.029067E+0000
  2.346239E-0001  5.092605E-0001
 -1.353814E+0000 -9.740636E-0001
 -3.326729E-0001 -9.386904E-0001
  2.033769E+0000  2.452925E-0002
 -1.880405E-0001  6.642641E-0001
 -1.613091E+0000 -1.620790E-0001
 -1.632281E+0000 -1.050929E+0000
  1.375761E+0000 -2.928187E+0000
  1.161004E+0000  5.471413E-0004
  6.092418E-0002  1.286429E+0000
 -2.468435E-0002  8.172870E-0001
 -2.029085E-0001  4.534933E-0001
  1.496635E+0000  2.307599E+0000
  2.721935E-0001  1.633927E+0000
 -3.091211E-0001  1.546250E-0001
 -4.194876E-0001  2.071883E+0000
  1.127038E+0000  2.271391E+0000
 -2.019258E+0000 -1.084309E-0001
 -2.041873E+0000 -4.571110E-0001
 -5.493563E-0001  1.408240E+0000
  3.927486E-0001  1.485913E+0000
  1.090326E+0000  2.988196E+0000
  2.187604E+0000  3.574848E+0000
 -1.681229E+0000  1.772309E+0000
  1.144565E+0000 -8.561949E-0001
  2.627718E+0000  1.257800E+0000
  1.047174E+0000  1.547125E+0000
  3.009869E-0001  7.689880E-0001
 -1.256377E+0000  1.235832E+0000
 -1.743558E+0000  1.280860E+0000
 -1.163052E+0000  1.496476E+0000
  1.204775E+0000  1.544120E+0000
 -7.638976E-0001  1.717074E+0000
 -2.715624E+0000  2.553904E+0000
 -1.580236E+0000 -3.558870E-0001
  1.339045E+0000 -1.039847E+0000
  2.500130E+0000 -1.194012E+0000
  1.295034E+0000  6.258485E-0001
 -2.365716E+0000  9.851706E-0001
 -2.842550E+0000 -9.258824E-0001
  4.100634E-0001 -1.850903E+0000
  1.442649E+0000 -1.888453E+0000
  1.595080E+0000 -6.070053E-0001
 -1.437246E+0000 -5.699200E-0001
 -6.295433E-0001 -2.987743E+0000
  2.176194E+0000 -6.119823E-0001
  1.565372E+0000 -1.771458E-0002
 -1.500960E+0000 -1.404066E+0000
 -1.916386E+0000 -3.585459E+0000
  1.050133E+0000 -2.481242E+0000
  4.154118E-0001 -1.632555E-0001
 -4.391436E-0001 -7.426361E-0001
 -1.296535E+0000 -7.723658E-0001
  9.584814E-0001 -3.385552E+0000
 -1.440976E+0000 -9.195040E-0001
  2.812175E-0001 -4.674820E-0001
 -2.340918E-0001 -8.718312E-0001
  6.755471E-0001 -1.743526E+0000
 -7.938532E-0001 -9.751035E-0001
  1.387369E-0001 -1.105927E+0000
  3.123357E-0001 -2.988154E+0000
 -3.981784E-0001 -1.620616E+0000
 -2.118721E+0000 -6.453877E-0001
 -8.440508E-0001 -1.151572E+0000
  6.212299E-0001  3.123160E-0001
 -4.247283E-0001  7.131502E-0001
 -6.762283E-0001  3.175987E-0001
  7.350981E-0001 -1.369783E+0000
  3.402282E+0000 -6.455905E-0001
  7.638829E-0001  1.011740E+0000
 -3.166478E+0000  1.135131E+0000
 -2.210002E+0000  4.861689E-0001
 -1.358198E+0000 -2.844170E+0000
  3.150880E+0000 -3.378792E+0000
  3.395451E+0000 -1.904384E+0000
  1.729059E-0001 -2.801383E-0002
 -9.831562E-0001 -7.971005E-0001
 -1.051968E+0000 -4.838895E-0001
 -1.647674E-0001 -2.115108E+0000
  2.351791E+0000 -8.312841E-0001
 -8.136685E-0001 -3.440440E-0001
 -2.981900E+0000 -1.405594E+0000
  1.486412E+0000  4.249309E-0001
  1.615408E+0000 -1.213011E-0001
  9.499895E-0001  6.143359E-0001
 -9.898911E-0001  7.093745E-0001
 -2.155692E+0000 -2.031688E-0001
  2.258687E+0000 -1.985468E-0001
 -7.705306E-0001  1.687476E+0000
  1.837238E-0001  3.161533E-0001
  7.196269E-0001 -3.507054E+0000
  2.671166E+0000 -2.053083E+0000
  3.521151E-0001  2.807668E-0001
 -2.187053E+0000  1.416397E-0001
 -4.397678E-0001  1.405654E+0000
 -1.480286E-0001  9.014371E-0001
  7.179357E-0001 -1.229549E-0001
  1.707715E+0000 -1.533333E-0001
  2.230462E+0000  8.626673E-0001
 -4.937563E-0001  6.895885E-0001
 -2.104797E+0000  1.077114E+0000
 -1.973844E+0000  1.718726E+0000
  1.108822E+0000  1.201846E-0001
  2.582622E+0000 -7.856616E-0003
 -1.047937E-0001 -3.201570E-0001
 -4.670597E-0001  6.810071E-0001
 -9.910928E-0001  7.874790E-0001
 -1.440515E+0000  2.685968E-0001
  5.027991E-0001  9.603957E-0002
  5.740813E-0001  7.125250E-0001
  6.771745E-0001  1.695458E+0000
  1.415164E-0001 -9.189578E-0001
 -4.644436E-0001  6.979399E-0001
 -7.800424E-0001  4.507592E-0001
 -1.592330E+0000 -1.552068E-0001
 -5.241620E-0001  1.540542E+0000
 -1.808655E-0001  2.199811E+0000
  4.439027E-0001  1.020635E+0000
  4.378007E-0001  8.188200E-0001
  7.297942E-0001  7.175811E-0001
  1.057523E-0001  1.855078E+0000
 -7.156317E-0001  2.067585E+0000
 -1.448526E+0000 -8.404186E-0001
  3.246700E+0000 -9.256114E-0001
  1.128394E+0000 -6.651953E-0001
 -2.807226E-0001 -2.549224E+0000
 -2.730986E+0000 -2.057813E+0000
  9.023053E-0001 -2.583471E+0000
  2.033504E+0000 -1.116211E+0000
  7.994063E-0001 -1.572777E-0001
 -2.109504E+0000 -6.811391E-0001
 -1.868311E+0000 -1.386251E+0000
  1.280413E+0000 -7.463135E-0001
  1.263747E+0000 -6.808623E-0001
 -2.671281E-0001  9.515760E-0001
  7.707611E-0002  9.141119E-0001
 -6.855074E-0001 -4.005014E-0001
  1.020435E+0000 -4.241822E-0001
  2.218431E+0000  1.513360E+0000
  2.572957E+0000  1.341940E+0000
 -1.042952E+0000  4.644144E-0001
 -9.049367E-0001 -4.754137E-0001
 -7.199130E-0002 -4.201008E-0001
  2.886908E-0001  2.097406E-0001
  1.463486E+0000  1.990330E+0000
 -2.096244E-0001  1.374791E+0000
 -6.680154E-0001  2.660899E-0001
  3.470512E-0001  8.742758E-0001
 -1.581579E+0000  1.316072E+0000
  1.625074E-0001 -6.641991E-0002
  2.698896E+0000  2.645886E+0000
  3.265842E-0001  3.233160E+0000
 -2.416604E+0000  2.626861E+0000
 -3.212173E-0001  8.927775E-0001
  1.720040E+0000  1.973680E+0000
  1.728507E+0000  1.612873E+0000
  1.965472E-0001 -1.702008E-0001
  3.570663E-0001 -2.071129E-0002
  1.766263E-0001 -4.685829E-0001
  1.729182E-0001  2.817420E-0001
  2.198997E-0002  8.574173E-0002
 -2.029384E+0000 -2.208311E+0000
 -9.158032E-0001 -1.004999E+0000
  2.381561E+0000  6.765617E-0001
  1.449860E+0000 -1.095719E+0000
 -7.086786E-0001 -1.127909E+0000
 -1.053565E+0000  5.692159E-0001
 -8.294324E-0001  2.828076E-0001
  2.173694E+0000  1.108920E+0000
  7.750989E-0003  8.025171E-0001
 -2.106805E+0000  9.963886E-0001
  5.246949E-0001  5.700964E-0001
  1.745628E+0000  9.296536E-0001
 -1.319011E-0001  2.950396E+0000
 -1.453186E-0001  1.253077E+0000
  2.152715E-0001 -1.554248E+0000
  7.882138E-0001 -3.124117E-0002
  4.269606E-0001  2.435657E-0001
  1.772903E+0000  2.803009E-0001
  1.946258E+0000 -2.431558E-0001
  1.839851E-0001  1.071186E+0000
  5.662360E-0001  5.042034E-0001
 -8.041309E-0001  5.839502E-0002
 -9.105444E-0001 -1.685010E-0001
 -8.942748E-0001 -1.429121E+0000
 -1.127909E+0000 -3.525247E-0001
  9.016834E-0001  9.743270E-0003
  1.114702E+0000 -2.917312E-0001
  1.497652E+0000  1.168382E+0000
  9.918787E-0001  7.387050E-0001
  1.175231E+0000 -1.166342E+0000
  9.461678E-0001 -1.848674E+0000
  8.044946E-0001 -1.495934E+0000
 -4.788928E-0001 -2.123520E+0000
  1.029167E+0000 -6.635143E-0001
  4.619353E-0001  3.988968E-0001
  4.302010E-0001 -3.129984E-0001
 -9.291321E-0001 -3.091366E-0003
  5.561806E-0001 -4.809397E-0001
  6.296570E-0002 -1.133114E+0000
  4.241194E-0001 -1.564389E+0000
  7.185986E-0001 -2.046242E+0000
  1.291747E+0000 -2.608575E+0000
 -3.926804E-0001 -1.246590E+0000
 -4.102809E-0001 -1.542043E+0000
 -1.807507E+0000 -3.028189E+0000
  4.988653E-0001 -4.207781E+0000
  6.764978E-0001 -2.649604E+0000
  1.740245E+0000 -1.263150E+0000
  1.685934E+0000 -4.543876E-0001
 -6.633016E-0001  1.237210E+0000
 -1.224208E+0000 -3.781776E-0001
  6.994237E-0001 -8.807070E-0003
  2.032580E+0000 -4.378338E-0001
  2.521509E-0001  7.188424E-0001
 -1.450587E+0000 -1.393524E+0000
 -8.834170E-0002 -2.665192E+0000
  2.281332E+0000 -5.248501E-0001
  1.718269E+0000  5.861652E-0001
  1.259205E+0000 -7.829704E-0001
  4.220535E-0001 -1.678009E+0000
  2.860836E-0001 -7.700982E-0001
 -1.620621E+0000 -1.875517E+0000
 -1.511776E+0000 -8.793632E-0001
  5.194015E-0001 -4.318592E-0001
  8.085646E-0001 -3.667632E-0001
  7.130636E-0002 -8.754746E-0001
  1.723635E+0000  9.229638E-0001
  5.596307E-0001  2.430754E-0001
 -2.320270E+0000 -7.088369E-0001
 -1.022095E+0000 -3.819325E-0001
  1.149829E+0000 -1.354377E+0000
  3.526255E+0000 -1.922876E-0001
  1.203398E+0000  5.028484E-0001
 -7.188320E-0001  5.433267E-0001
 -1.399407E+0000  1.170325E+0000
 -3.026974E-0001  8.823076E-0001
  1.242188E+0000  7.389877E-0001
  4.589819E-0001 -7.945661E-0001
 -9.684525E-0001 -1.047167E+0000
 -1.046936E+0000  8.182822E-0001
  1.424763E+0000  9.998596E-0001
  7.504841E-0001  1.047175E+0000
  2.925891E-0001 -5.762346E-0001
 -1.112551E+0000  6.835721E-0001
 -1.710039E+0000 -4.696671E-0001
  2.072497E-0001 -2.634919E+0000
  1.608035E+0000 -5.790261E-0001
 -3.813917E-0001 -8.091996E-0001
  2.953924E-0001 -2.770680E+0000
  2.002675E+0000 -2.333988E+0000
  1.229056E+0000 -1.183103E+0000
  2.613743E-0001 -7.212553E-0001
 -1.324718E+0000 -2.059831E+0000
 -3.621631E-0002  5.191558E-0001
  1.465765E+0000  6.512400E-0002
  1.562973E+0000  1.611087E+0000
 -8.403977E-0001  1.102705E+0000
  1.012498E+0000  5.348532E-0001
  9.659677E-0002  6.928315E-0002
 -1.923606E+0000 -2.015188E-0001
  1.516462E+0000 -8.504519E-0001
  1.543658E+0000  2.024475E+0000
 -7.362457E-0001  2.110065E+0000
 -2.117551E+0000  5.235657E-0001
  8.752783E-0002 -9.974323E-0001
  1.959007E+0000  4.378930E-0001
  1.311945E+0000 -1.827670E-0001
 -9.367532E-0002  1.471636E+0000
 -2.074566E+0000  4.701596E-0001
  1.127319E+0000  9.662707E-0001
  7.266499E-0001  4.767840E-0001
  1.015382E+0000  5.521900E-0001
 -6.249470E-0001 -7.885707E-0001
  7.183937E-0001  4.409675E-0001
 -8.924968E-0001 -2.508236E-0001
  8.200178E-0001 -1.332932E+0000
 -6.260746E-0001  5.924881E-0001
 -2.222951E-0001  8.679547E-0001
  4.438932E-0001  1.349954E+0000
  1.497061E+0000  7.536311E-0001
 -1.005600E-0002 -5.047762E-0001
  1.083701E+0000  2.734338E+0000
 -1.290539E+0000  1.569701E+0000
 -3.414295E+0000  7.768612E-0001
 -1.674227E+0000 -6.366582E-0001
  4.305636E-0001  6.584719E-0001
  1.468019E+0000  2.428528E+0000
 -6.632452E-0001  1.421672E+0000
 -4.826192E-0001 -4.761269E-0001
 -9.646117E-0001 -1.188931E+0000
 -1.844353E+0000  1.721642E+0000
 -6.165429E-0001  8.411117E-0001
  5.030635E-0001 -3.738091E-0001
 -2.015715E-0001 -1.732538E+0000
  1.447266E+0000  1.845028E+0000
 -2.076021E+0000 -1.626340E+0000
 -1.341112E+0000 -1.394228E+0000
  1.355022E+0000 -1.549833E+0000
  1.690527E+0000 -2.677871E-0001
  5.161430E-0001 -6.990246E-0001
 -4.158330E-0001 -1.578973E+0000
  1.628099E+0000 -3.442458E-0001
  2.913458E-0001  5.067992E-0001
 -3.283782E-0002  1.424325E+0000
  4.515830E-0001 -5.927133E-0001
  1.004346E+0000 -1.485986E+0000
  2.500294E+0000  9.546274E-0001
 -1.170809E+0000  1.502383E+0000
 -4.201659E+0000  8.463422E-0001
 -3.398717E-0001  5.250796E-0001
  1.202783E+0000  1.585032E+0000
  2.675898E+0000  1.145137E+0000
  5.594759E-0001 -4.088142E-0001
 -9.240958E-0001 -7.660770E-0001
 -7.644812E-0001 -9.124495E-0002
 -4.985492E-0001 -8.174378E-0001
  4.533024E-0001 -1.166084E+0000
  1.377408E+0000 -4.594569E-0001
 -1.684091E-0001 -5.958194E-0001
 -7.939102E-0001  4.083723E-0001
  4.312097E-0001 -1.772273E-0001
  2.339218E+0000  6.081821E-0001
  4.589724E-0001  1.480292E+0000
 -7.941149E-0001 -9.969843E-0001
 -4.996831E-0001 -7.682068E-0002
 -1.530372E+0000 -9.492359E-0001
 -1.129189E+0000 -1.504727E+0000
  7.948021E-0001 -1.331920E+0000
  9.388262E-0001  1.517920E+0000
 -3.192323E+0000  5.254000E-0001
 -7.596850E-0001 -1.812245E+0000
  2.020386E+0000 -2.230800E-0001
  7.293502E-0001  4.012264E-0001
 -9.353602E-0001  1.958886E-0001
 -1.844085E+0000 -2.224419E+0000
  9.688941E-0002  8.820723E-0001
  2.813252E-0001 -3.850140E-0001
 -5.007150E-0001  6.635267E-0001
 -1.429538E+0000  5.105445E-0001
  1.134273E+0000 -7.429410E-0001
  7.501209E-0001 -2.568225E-0001
 -3.923223E-0001 -3.735067E-0001
 -3.911078E-0001  2.200304E-0001
 -6.668932E-0001  1.157387E+0000
  8.272061E-0001  2.728558E-0001
  8.226072E-0001  1.411209E+0000
 -1.506325E+0000  2.384024E+0000
 -1.594997E+0000 -1.618546E-0001
 -5.853472E-0001 -6.720853E-0001
  3.026861E+0000  4.183535E-0002
  4.141331E+0000  1.380748E+0000
  1.904511E+0000  2.479107E+0000
 -1.705803E+0000  1.527390E+0000
  4.997536E-0001  1.208035E-0001
  1.366125E+0000 -7.933639E-0001
  1.663553E+0000  1.307429E+0000
  1.173278E+0000  9.002661E-0001
 -5.236515E-0001 -2.050024E+0000
  6.296546E-0001 -2.526763E+0000
  1.133094E+0000 -3.589687E-0001
 -4.886989E-0001  3.280292E+0000
 -1.586059E+0000  2.715183E+0000
 -1.853714E+0000  3.738336E-0001
  1.972949E+0000 -2.167950E+0000
  7.699606E-0003  4.369282E-0002
 -2.127695E+0000  1.811550E+0000
 -1.646255E+0000 -6.143376E-0001
 -1.076780E+0000  3.736117E-0001
 -2.265764E-0001 -9.042088E-0001
  1.178243E+0000 -1.360494E+0000
  1.530274E+0000 -8.114099E-0001
  3.277199E-0001 -3.801234E-0001
 -1.707840E+0000 -1.775027E+0000
 -2.904063E-0001 -1.323000E+0000
  1.836689E+0000  2.670225E-0001
  1.320395E+0000  3.100754E-0001
  1.133869E+0000 -8.959674E-0002
 -1.873575E+0000 -6.588203E-0001
 -1.315044E+0000  4.170602E-0002
 -1.838582E+0000 -1.215110E+0000
 -7.098351E-0002 -1.368635E-0001
  2.161696E+0000  1.107290E+0000
 -1.267933E+0000  1.253726E+0000
 -1.049401E+0000  2.155888E-0001
  3.931243E-0001  4.026026E-0001
  1.718727E+0000  1.701844E+0000
 -2.183046E-0001  1.226870E+0000
 -2.175980E+0000  7.245509E-0001
  8.926394E-0002 -6.066172E-0001
  1.097521E+0000  3.885447E-0001
 -1.841928E-0001  6.969742E-0001
 -1.105785E+0000  1.634367E+0000
 -8.651163E-0001  3.378907E-0001
  8.166756E-0001 -7.896979E-0001
  1.551757E-0001  3.786564E-0001
 -2.311528E+0000  1.736382E+0000
 -2.301884E+0000  1.201491E-0001
 -1.288086E+0000 -7.895210E-0001
 -1.007269E+0000 -1.100258E-0002
  3.362648E-0001  5.141755E-0002
  4.220421E-0001  3.593120E-0002
 -1.835163E+0000 -1.736224E+0000
 -4.229712E-0001 -4.077889E+0000
  1.297448E+0000 -2.080409E+0000
 -7.918822E-0001 -5.325086E-0001
 -2.400635E-0001  2.128157E+0000
 -1.330058E+0000 -3.283496E-0001
 -3.998316E-0001 -5.914338E-0001
 -2.632248E-0001 -2.730323E-0002
 -4.746216E-0001 -1.048269E-0001
  1.870263E-0001 -9.842282E-0001
  8.899763E-0001  2.094372E-0001
  2.357534E-0001 -6.458460E-0001
  1.339276E-0001  2.518376E+0000
 -1.444828E+0000  9.194004E-0001
 -1.290425E+0000 -2.147409E-0001
  2.718633E+0000 -3.374796E-0001
 -8.717053E-0001 -4.042610E-0001
 -1.625423E+0000 -7.904536E-0001
  1.962151E-0001 -6.189044E-0001
 -8.903193E-0002  2.152698E-0001
  8.199880E-0001  2.314908E-0001
 -2.355562E+0000  1.934990E+0000
 -4.506268E+0000  8.905247E-0001
 -1.294688E+0000  1.193620E+0000
 -9.291794E-0001  2.352646E-0001
 -3.542418E-0001  2.467671E+0000
 -6.273276E-0001 -5.270032E-0001
 -4.327502E-0001 -1.242684E+0000
  1.683099E+0000 -4.411354E-0001
  1.964446E-0001  1.132830E+0000
  5.145554E-0001 -3.546320E-0001
  2.311616E-0001  6.449207E-0001
 -8.630662E-0001 -6.445641E-0001
  8.728426E-0002 -1.125217E+0000
  3.240415E-0001  5.375186E-0001
  7.597672E-0001 -1.818636E+0000
  1.354540E+0000 -1.583489E+0000
 -1.713332E+0000  2.877610E-0001
 -3.498101E+0000 -3.853034E-0002
 -9.814617E-0001 -2.304746E+0000
  2.115546E+0000  6.159011E-0001
  9.620288E-0001  5.439768E-0001
  8.876880E-0001  2.455551E-0001
 -1.813776E+0000  1.442449E+0000
 -1.909241E+0000 -1.380390E+0000
  4.799622E-0002  7.804612E-0001
 -6.213842E-0001  1.356664E+0000
 -1.731850E-0001  9.363290E-0001
  1.285485E-0001 -7.649434E-0001
  1.078386E+0000  3.762147E-0001
  1.333329E+0000  1.872694E+0000
 -4.824562E-0001 -6.742450E-0001
  2.095667E-0001 -1.261674E+0000
  1.269159E+0000 -2.258891E+0000
 -4.365362E-0001 -2.530220E+0000
  1.209004E+0000 -1.373991E+0000
  5.312897E-0001 -2.621850E-0001
 -1.568196E+0000 -2.286975E-0001
  1.267596E-0001 -1.200226E+0000
  2.977074E-0001 -6.960167E-0002
  3.920352E-0002 -1.196635E-0001
 -5.853833E-0003 -4.344739E-0001
  1.709440E+0000 -2.782271E-0001
  1.174342E+0000 -2.567417E-0001
  8.003970E-0001 -7.527334E-0001
 -7.236538E-0001 -1.134094E+0000
  9.894758E-0001  2.442041E-0001
 -2.984492E-0001  2.376793E-0001
 -5.082488E-0001 -7.696993E-0001
  8.287131E-0001 -1.296286E+0000
  2.615133E-0001  7.806928E-0001
 -2.100854E+0000  2.322127E+0000
 -3.221275E+0000  7.374964E-0002
  1.289701E+0000  9.696592E-0002
  1.432500E+0000 -8.840409E-0001
  3.022138E-0001 -2.018844E-0001
 -1.094263E-0001  6.170376E-0001
 -1.562210E+0000 -5.850978E-0001
 -1.142969E+0000  3.650530E-0001
 -8.827516E-0001  1.364731E+0000
  9.150229E-0001  3.517586E-0001
 -7.595846E-0002 -4.209593E-0001
  7.781830E-0001 -2.146304E+0000
  4.128372E-0001 -3.693286E+0000
 -6.091890E-0002 -4.164066E-0001
 -4.734095E-0002  1.416932E+0000
 -1.194365E+0000  9.542383E-0003
 -1.264214E+0000 -1.617080E+0000
 -9.437490E-0001 -1.834413E+0000
  1.146609E-0001 -4.906879E-0001
  3.244558E-0003  3.630368E-0001
 -4.201495E-0001 -1.445165E+0000
  8.060394E-0003 -2.909888E+0000
 -8.387882E-0001 -3.651070E-0001
 -2.052929E+0000 -1.595560E+0000
  7.246116E-0001 -1.315069E+0000
 -1.333690E-0001 -1.025450E+0000
 -2.186529E-0001  3.831843E-0001
 -6.954446E-0001 -8.815064E-0001
 -1.253110E+0000 -2.182580E-0001
 -7.495484E-0001 -4.160794E-0001
  9.898853E-0001 -6.117976E-0001
 -3.465937E-0001  9.211708E-0001
 -2.004333E-0001 -3.524435E-0001
  7.677932E-0002  3.316167E-0001
 -1.191741E-0002 -2.362860E-0001
  1.475924E-0001 -2.654631E-0002
  1.820073E+0000  9.633860E-0002
  6.616762E-0001 -1.071561E+0000
  4.541736E-0001 -1.938612E+0000
  2.278374E+0000 -1.272029E+0000
  1.388139E-0001 -7.969333E-0001
 -1.455463E+0000 -2.717035E-0001
 -3.730550E+0000 -3.653539E+0000
  2.129347E+0000 -1.924510E+0000
  3.210258E+0000 -8.787138E-0001
  1.631331E-0001 -7.591049E-0001
  1.194298E+0000 -1.445853E+0000
 -3.173098E+0000 -9.125530E-0001
 -8.825445E-0001 -7.991622E-0001
  7.338576E-0001  1.193451E+0000
  2.564609E+0000 -1.042030E+0000
 -1.320989E+0000  8.031951E-0001
 -5.658267E-0001 -7.222964E-0001
  2.180901E+0000  5.751797E-0001
  3.568459E+0000  6.097238E-0001
  2.852252E-0002  3.153005E+0000
 -2.297038E+0000  2.545260E+0000
 -2.476532E+0000  4.680759E-0001
  3.623429E-0001  4.122833E-0001
  1.276269E+0000  5.888531E-0001
  2.015802E+0000 -9.697583E-0001
  1.158822E+0000  3.915233E-0001
 -6.272359E-0001  8.550726E-0001
  3.494697E-0002  6.194196E-0001
  3.046998E+0000  9.804704E-0001
  9.974236E-0001  2.799024E+0000
 -2.172409E+0000  9.002259E-0001
 -1.035277E+0000  3.372367E-0002
  3.549922E+0000 -1.937860E-0001
  8.710658E-0001  6.950386E-0001
 -1.544471E+0000  2.209471E-0001
 -1.400467E+0000 -9.203536E-0002
  1.564043E+0000  4.003248E-0001
  1.463740E+0000  5.284342E-0001
 -6.282198E-0001  1.218112E+0000
 -2.357741E+0000  4.255482E-0001
 -1.316530E+0000  7.480128E-0002
 -1.828574E-0001  6.537987E-0001
 -1.434645E+0000  1.146122E+0000
  2.549354E-0001  1.386731E-0001
  3.505022E-0001  4.928043E-0001
 -1.025963E+0000  5.843259E-0001
 -5.394306E-0001 -1.739822E-0002
  1.356503E+0000 -1.294633E+0000
  9.102214E-0001  3.989060E-0002
 -1.397321E+0000 -7.435194E-0001
 -2.586106E-0001 -4.990979E-0001
  9.071242E-0001 -1.187877E+0000
  1.622642E-0001 -1.906272E+0000
  1.866495E+0000 -1.748739E+0000
  8.156476E-0001 -5.968822E-0001
 -8.676290E-0001 -1.490989E+0000
 -3.539631E+0000 -5.856372E-0001
 -3.026277E+0000 -8.109883E-0001
  1.833853E+0000 -1.348116E+0000
  3.780512E+0000  8.837782E-0001
  1.764645E+0000 -3.836631E-0001
 -1.587801E+0000 -2.948108E+0000
 -3.644306E+0000 -3.025517E+0000
 -1.015920E+0000 -3.141312E+0000
 -1.578197E-0001 -1.795618E+0000
  6.359383E-0001  1.023450E+0000
 -1.526441E+0000  8.985211E-0003
  2.552471E-0001 -7.602594E-0001
  9.333981E-0002  5.230928E-0001
 -8.756342E-0001 -4.994035E-0001
 -1.167891E+0000  3.934178E-0001
  1.197809E+0000  1.584852E+0000
  2.155533E+0000  1.625251E+0000
  1.882505E+0000  9.417345E-0001
  6.152204E-0001 -4.267341E-0001
  4.831671E-0001 -2.039321E+0000
 -8.789859E-0001  9.126612E-0002
  7.040576E-0001  1.865159E-0001
  5.836406E-0001 -3.101853E-0001
 -1.429945E+0000 -1.757985E+0000
  7.601116E-0001  3.176666E-0001
  1.863793E+0000  3.734866E-0002
  7.945391E-0002  4.127695E-0002
  2.819791E-0001 -3.880273E-0001
 -1.905166E+0000 -9.557751E-0001
 -2.693022E-0001 -1.113016E+0000
  2.622027E-0001 -6.127100E-0001
 -7.779153E-0002  4.301398E-0001
  8.675837E-0001  1.275518E+0000
  2.157723E-0001 -1.145819E+0000
 -1.019664E+0000 -1.410721E+0000
 -3.022243E-0001 -2.212626E+0000
  6.785098E-0001 -2.103338E+0000
  5.449722E-0001 -1.381403E+0000
 -1.464882E+0000 -5.084923E-0001
 -2.482167E+0000 -1.937746E+0000
  1.052900E+0000 -2.592455E+0000
  3.264494E+0000 -1.266791E+0000
  8.607235E-0002  8.114981E-0001
 -3.572360E-0002 -3.205627E-0001
 -4.752736E-0001 -2.871642E-0001
  1.754118E+0000  3.154422E+0000
 -9.034984E-0001  2.198255E+0000
  1.615411E-0001  6.045627E-0001
  1.144165E+0000  6.456133E-0002
 -1.391276E-0001  6.442149E-0001
 -6.372780E-0001 -1.360589E+0000
  1.348822E+0000  5.327336E-0001
  2.993620E-0001  1.634241E+0000
  6.524742E-0002  1.916581E+0000
  3.270162E-0001 -7.648983E-0001
  1.283503E+0000 -7.937784E-0001
  6.378077E-0001 -2.301453E+0000
 -1.552657E-0001 -1.287508E+0000
 -1.710081E+0000 -2.180081E-0001
 -1.726794E+0000 -2.104916E+0000
  1.411639E+0000 -4.630931E-0001
 -5.654761E-0001  6.219863E-0001
 -2.551656E+0000 -2.503189E-0001
 -6.155938E-0001 -1.577989E+0000
  1.589667E+0000  1.033251E+0000
  3.473591E-0001 -9.299593E-0001
  5.742607E-0001 -9.313896E-0001
  6.477730E-0001 -1.271472E+0000
  1.371254E+0000 -3.276793E-0001
  4.589758E+0000  2.488907E-0001
  9.819793E-0001  9.645993E-0001
 -2.773720E+0000 -1.207219E+0000
 -2.929088E-0001 -9.792212E-0001
  4.687453E-0001  1.147931E+0000
  1.686952E+0000  6.917820E-0001
 -2.221630E+0000  1.335004E+0000
  7.914568E-0001 -4.134585E-0001
  1.320936E-0002  4.570893E-0001
 -1.263813E+0000  1.654555E-0001
 -2.188239E+0000  7.027144E-0001
 -2.697811E+0000  7.159365E-0001
 -1.321564E+0000 -1.110936E-0001
 -9.650869E-0001  1.655519E+0000
 -8.827855E-0001  1.818814E-0001
  8.999167E-0001 -8.248622E-0001
 -9.980057E-0001 -2.261564E+0000
  3.036699E-0001 -2.479040E+0000
 -3.561471E-0001 -3.866941E-0001
 -2.234674E+0000 -1.548154E+0000
  1.551463E+0000 -1.605700E+0000
  2.141676E+0000  1.421073E+0000
  2.005432E+0000  4.233245E-0001
 -4.826734E-0001 -1.554831E-0002
 -2.146248E+0000  2.356091E-0001
 -1.410428E-0001  2.313794E-0001
  1.149795E+0000  1.635128E+0000
  1.512793E+0000  3.323790E+0000
 -1.693602E+0000  1.042277E+0000
 -2.771462E-0001 -2.517981E-0001
  4.462713E-0001 -1.702385E-0001
  5.295386E-0001 -1.631867E-0001
  1.829748E-0001 -4.322490E-0001
  8.527570E-0002 -6.668329E-0001
 -1.474936E-0001 -1.723388E+0000
 -8.473200E-0003 -6.607923E-0001
 -7.625724E-0001  3.348928E-0001
 -5.926962E-0001 -1.703897E+0000
  3.507510E-0001  1.120031E+0000
  8.350390E-0001  7.553237E-0001
 -4.835850E-0001  1.210235E+0000
 -1.028354E+0000  2.040196E-0001
  9.911759E-0001 -1.005683E+0000
  9.432009E-0001 -1.273349E+0000
  8.271132E-0001 -2.400134E+0000
 -5.754732E-0001 -2.433169E+0000
  3.463207E-0001  4.390662E-0001
 -5.662775E-0001  2.027606E+0000
 -1.966203E+0000  1.621819E+0000
  1.281145E+0000 -5.759796E-0001
  1.425059E+0000 -7.170187E-0001
  2.064404E+0000  1.264296E+0000
  1.694566E+0000 -6.338929E-0002
  1.613238E+0000 -1.170282E-0001
  3.560025E-0001 -4.768768E-0001
 -1.100786E+0000 -1.079310E+0000
 -4.441577E+0000 -7.406628E-0001
 -5.183796E-0001 -4.645964E-0001
  2.897854E-0001 -2.955911E-0001
 -2.218309E-0001  2.315000E+0000
 -5.128984E-0001  7.208268E-0003
 -2.609349E-0001  7.955212E-0001
  9.981984E-0001  1.065603E+0000
  3.620315E+0000  1.355559E+0000
 -6.969431E-0001  2.257675E+0000
 -2.826044E+0000  1.674028E+0000
 -1.286962E+0000  1.253775E+0000
  1.541070E+0000  4.008003E-0001
  2.288068E+0000  2.878144E+0000
  1.093873E+0000  1.279139E+0000
  1.391141E+0000 -1.455035E+0000
 -1.077417E+0000 -1.645438E+0000
 -1.212096E+0000 -1.979108E-0001
 -4.354822E-0001 -2.643393E+0000
  1.733363E+0000 -1.626116E+0000
 -1.325929E+0000 -7.854237E-0001
 -2.937816E+0000  4.829693E-0001
 -1.132456E+0000  4.965296E-0001
  1.614709E+0000  6.765193E-0001
 -3.591667E-0001  5.602538E-0001
  1.849199E+0000 -1.250959E+0000
  2.227609E+0000  1.047967E+0000
 -1.642905E+0000  2.137371E-0001
 -1.872735E+0000 -1.739564E-0002
  3.805342E-0001  2.003037E+0000
  1.263620E+0000  2.915056E+0000
 -7.667656E-0001  4.807841E+0000
 -2.972029E+0000  1.244567E+0000
  1.807971E+0000 -3.044509E-0001
  1.417846E+0000  7.670510E-0002
 -1.532240E-0003 -1.885443E+0000
 -1.926846E-0001 -1.327655E+0000
  7.057849E-0001 -2.588750E+0000
  1.418847E-0001 -1.133431E+0000
 -2.120096E+0000 -3.968865E-0002
 -1.199899E+0000 -1.952153E+0000
 -2.272991E-0001 -9.171182E-0001
 -2.764621E-0001  8.520994E-0001
  7.245471E-0001  2.773324E+0000
  9.833096E-0001  2.840901E+0000
 -1.112457E+0000  2.819122E+0000
 -1.492889E+0000  2.024595E+0000
  1.685333E+0000  2.442914E+0000
  3.463162E+0000  1.661840E+0000
  3.942656E-0001  1.229596E+0000
 -7.345542E-0001 -2.515521E-0001
 -2.472361E-0001 -2.049710E+0000
  4.838612E-0001 -2.012280E-0001
  2.684276E+0000  2.516111E+0000
  4.306765E-0001  1.881845E+0000
 -7.981184E-0001  3.808652E-0001
 -2.677438E-0001  6.469843E-0001
 -1.800525E+0000  2.803322E+0000
 -2.176617E-0001  6.976349E-0002
  1.268695E+0000  9.724744E-0001
  7.444453E-0001 -1.252051E+0000
 -1.950938E+0000 -1.786164E-0001
 -1.592662E+0000 -2.145649E-0001
 -1.042728E+0000  5.648317E-0001
 -1.688144E+0000  1.228879E+0000
 -1.983963E+0000  1.661911E-0001
 -3.573782E-0001 -2.760491E-0001
  3.010380E+0000 -5.163534E-0003
  1.440650E+0000  1.140101E+0000
 -4.542361E+0000  3.166228E-0001
 -3.249568E+0000 -2.587966E+0000
  9.507330E-0001 -2.402472E+0000
  2.568336E+0000 -1.194682E+0000
  1.547344E+0000  8.994031E-0001
 -1.614776E+0000 -7.208779E-0001
 -2.265457E-0001 -1.717694E+0000
  2.505728E+0000  2.621386E-0001
 -1.504576E+0000  3.540740E-0001
 -5.010123E-0001 -1.701470E+0000
  8.616110E-0002 -2.349015E+0000
  1.048078E+0000  1.119895E-0001
  1.542002E-0001  1.939650E+0000
 -2.262116E+0000  1.549308E+0000
 -1.794997E+0000 -5.563349E-0002
  1.823023E+0000  7.777693E-0001
  1.400120E+0000  1.047729E+0000
 -8.426184E-0001  1.506850E+0000
 -1.154977E+0000  1.262490E+0000
 -1.121185E+0000 -7.094809E-0001
  2.435247E-0001 -2.538585E+0000
 -3.267739E-0001 -1.556666E+0000
  1.423264E+0000 -7.724102E-0001
  1.606427E+0000 -1.967864E-0001
 -1.434263E-0001 -1.359476E+0000
 -1.824806E+0000 -9.721703E-0001
 -2.203911E+0000  1.196194E+0000
 -1.072851E+0000  1.193743E+0000
  3.438722E-0001  2.464567E+0000
 -1.241308E+0000  1.587806E+0000
  1.587509E-0001  2.139237E+0000
  1.039076E+0000  2.843985E+0000
 -2.151921E+0000  2.788331E+0000
 -6.336749E-0001  1.665986E+0000
  4.856765E-0001  8.463386E-0001
 -1.516074E-0001  4.558552E-0001
  6.897663E-0001 -2.772054E-0001
  1.935705E+0000 -7.590902E-0002
  2.076926E+0000 -7.733628E-0001
  2.863406E-0001  1.972312E-0001
 -1.572264E+0000 -2.422772E+0000
 -2.156080E-0001 -1.929995E+0000
  8.633975E-0002  7.434648E-0001
 -2.122442E+0000 -1.190769E+0000
 -1.129932E+0000 -1.460062E+0000
 -2.550644E-0001 -6.199048E-0001
  2.240997E+0000 -2.653041E-0001
  2.451210E+0000  1.470950E+0000
 -8.004835E-0001  3.720284E-0002
 -1.905782E+0000 -2.166071E+0000
  4.455857E-0001 -8.159694E-0001
  1.612717E+0000 -5.427212E-0001
 -5.232423E-0001 -1.951271E-0001
 -1.188689E+0000 -8.129930E-0001
  2.094846E+0000 -6.899834E-0001
  2.382855E+0000 -2.780288E-0002
  1.207582E+0000 -2.396392E+0000
  2.735174E-0001 -8.063485E-0001
 -1.211512E+0000 -1.336125E+0000
  2.252991E+0000 -1.361345E+0000
  5.981852E-0001 -1.153563E+0000
  1.519195E+0000  5.842246E-0001
  1.333858E+0000 -8.366912E-0001
  5.282402E-0001 -9.450676E-0001
  1.808002E+0000 -4.505092E-0001
 -1.995109E-0001 -9.261518E-0001
 -1.660018E+0000  1.789136E-0001
 -1.256707E+0000  1.254787E+0000
  3.379749E+0000  5.556640E-0001
  3.152979E+0000  5.376352E-0001
 -1.100196E+0000  6.863283E-0001
 -2.518641E-0001 -5.010074E-0001
  1.869485E+0000 -4.635356E-0002
  2.370848E+0000  1.612335E+0000
  1.212966E+0000 -5.770946E-0001
 -8.772856E-0001 -1.153668E+0000
 -1.088846E+0000 -9.045122E-0001
 -1.156867E+0000  1.079801E-0001
  9.555580E-0001 -4.182316E-0001
  1.437025E+0000  1.457531E+0000
  7.810294E-0001  1.808687E+0000
 -1.703018E+0000  2.565613E+0000
 -1.543334E+0000 -7.376732E-0001
 -6.640081E-0001 -1.534519E+0000
  1.387329E+0000 -8.182900E-0001
  1.094644E+0000 -1.419666E-0001
 -1.023845E+0000  2.356094E+0000
 -6.203202E-0001  1.284848E+0000
 -1.089120E+0000 -2.579224E-0002
 -1.938868E+0000  3.381058E-0001
 -3.114042E-0001  3.858695E-0001
  1.499636E+0000 -1.031972E-0001
 -4.151888E-0001  1.003886E+0000
 -1.682325E-0001 -8.918109E-0001
  9.812770E-0002 -6.020614E-0001
  4.301214E-0001  1.098823E+0000
  7.934782E-0001 -1.526901E+0000
  4.434679E-0001 -1.301345E-0001
 -7.489778E-0001  5.330119E-0001
 -1.064728E+0000  3.314185E-0001
  9.043528E-0001 -1.595549E-0001
  1.552235E+0000  1.623369E+0000
 -7.937862E-0001  4.340774E+0000
 -2.349625E+0000  8.583074E-0001
  9.649199E-0001 -2.245912E-0001
  2.083051E+0000 -3.316631E-0001
  3.354521E-0002 -6.391557E-0001
 -1.900612E-0001 -7.700506E-0001
 -3.533216E-0001  8.440830E-0001
  1.601985E+0000 -1.354600E+0000
  1.471018E+0000 -1.475601E+0000
  8.161349E-0001 -2.766730E+0000
  8.858909E-0001 -2.310642E+0000
 -6.180937E-0001 -3.674124E+0000
 -1.513958E+0000 -1.898845E+0000
  4.664422E-0001 -2.350302E+0000
  1.173002E+0000 -3.769576E-0001
 -1.694347E+0000 -5.471734E-0001
 -1.144631E+0000 -9.701384E-0001
  3.120003E+0000  2.822207E-0001
  2.109390E+0000  4.173293E-0001
  3.258767E-0001  1.072478E+0000
 -5.817119E-0002  1.555608E-0001
  3.385263E-0001 -1.360229E+0000
  6.607463E-0001 -9.591542E-0001
 -2.841442E-0001 -1.269389E+0000
 -4.624169E-0001  1.156891E-0001
  6.752938E-0001  1.807437E+0000
  9.571694E-0002  3.295175E-0001
 -1.513998E+0000  1.096638E+0000
  5.679436E-0002  2.004860E+0000
  2.482754E-0001  5.846647E-0001
 -2.121086E+0000  2.256145E+0000
  1.537289E+0000  1.292715E-0001
  1.779098E+0000  7.871466E-0001
 -4.976538E-0001  2.033630E+0000
 -1.980356E+0000  1.770623E+0000
 -1.134498E+0000  7.982211E-0002
 -1.540890E+0000  2.651279E+0000
  8.014806E-0001  1.273712E+0000
  1.839692E+0000  6.076853E-0001
  2.033505E+0000 -5.937860E-0001
  5.176661E-0001  5.078352E-0001
 -7.952102E-0002 -3.916923E-0001
 -1.624373E+0000 -6.007850E-0001
  4.155104E-0001 -4.058598E-0002
  1.872545E-0001  1.924301E+0000
  1.282979E+0000 -9.013680E-0001
  2.314342E+0000 -2.358218E-0001
  1.465260E+0000 -1.700935E+0000
 -6.043021E-0001  4.268467E-0001
  4.678492E-0001 -1.325430E+0000
  1.387941E+0000 -6.738750E-0001
  9.346694E-0001 -3.537736E-0001
 -9.646326E-0001  1.016683E+0000
 -2.263898E+0000  7.479527E-0001
  6.502463E-0001  9.913699E-0001
  1.727666E+0000  4.710339E-0001
  7.866602E-0001 -3.298946E-0002
 -7.439107E-0001  3.448969E-0001
  9.055091E-0001 -3.043660E-0002
  1.277464E+0000 -1.911670E-0001
  9.175993E-0001 -4.484938E-0001
 -1.961144E+0000  4.785320E-0001
 -1.778015E+0000 -3.793080E-0001
  2.287715E+0000 -6.296557E-0001
  2.406285E+0000 -2.639990E-0001
  2.314210E+0000 -2.486350E-0001
  1.177058E+0000 -9.083627E-0001
 -7.874087E-0001 -4.963383E-0001
 -2.091181E+0000  2.525983E+0000
 -1.739815E+0000  1.476759E+0000
 -1.069442E+0000  1.789180E+0000
  4.147519E-0001  2.528298E+0000
  2.755387E-0001  8.959502E-0001
  1.218569E+0000 -7.442359E-0001
 -5.019766E-0001 -1.157243E+0000
  2.510690E-0001 -5.673875E-0001
 -2.338114E-0001  1.017668E+0000
 -1.745112E-0001  8.489130E-0002
  6.967818E-0002  7.593144E-0001
 -1.796604E+0000  9.376756E-0001
 -1.599772E+0000  1.626431E+0000
  1.071312E+0000  7.700024E-0001
  1.881605E+0000  1.083695E+0000
  6.572527E-0001 -1.367026E-0001
 -1.186180E+0000  2.698770E-0001
 -1.237241E+0000  7.163794E-0001
  1.548073E+0000 -6.957215E-0002
  1.220783E+0000  6.132920E-0001
 -1.288587E+0000 -6.764583E-0001
 -9.876632E-0001 -9.149863E-0001
 -8.447429E-0001  6.638754E-0001
  1.026483E+0000  8.428368E-0001
  1.328863E+0000  1.664140E+0000
  3.546605E-0001  3.083140E-0002
  2.898354E-0001 -3.482624E-0001
 -9.488084E-0001  4.216382E-0002
 -3.678082E-0002 -7.705965E-0001
  1.112534E+0000  2.566873E-0001
  2.912968E-0001  4.323092E-0001
 -1.866749E-0001  2.123664E+0000
 -5.621487E-0001  2.040547E+0000
  1.394603E+0000 -1.188397E+0000
  2.659421E+0000  3.845377E-0001
 -1.345754E+0000  1.053559E+0000
 -2.347353E+0000 -3.201989E-0001
  1.788905E+0000  2.459064E-0001
  1.088274E+0000 -6.218084E-0001
  1.443070E+0000 -6.559653E-0001
  1.036355E-0001  8.080025E-0003
 -1.786244E-0002 -1.314025E+0000
 -1.339503E+0000 -1.215766E+0000
 -1.990655E+0000 -8.560585E-0001
 -9.442575E-0001  1.157705E+0000
 -1.498493E+0000  2.840638E-0001
  2.746728E+0000 -8.252034E-0001
  1.673285E+0000  4.534326E-0001
 -8.463409E-0001  1.405455E+0000
 -7.153012E-0001  4.013106E-0001
  1.179883E+0000  8.397394E-0001
  4.439585E+0000  5.114947E-0001
  1.120235E+0000  1.722004E+0000
 -1.382005E-0001  1.442166E+0000
 -2.182280E+0000 -1.371918E+0000
  1.157284E+0000 -2.288946E+0000
  5.287590E-0001 -6.425364E-0001
  1.070252E+0000  6.767031E-0001
  2.449896E+0000  1.859105E+0000
 -1.358876E+0000  2.860742E+0000
 -2.849674E+0000  6.224929E-0001
  1.359230E+0000  1.088728E+0000
  1.661868E+0000  1.934546E+0000
  1.530129E+0000  1.061536E+0000
  6.893061E-0001  9.530791E-0001
  1.095164E+0000 -8.096917E-0001
  1.443523E+0000 -7.725130E-0001
  1.041159E+0000 -3.285857E-0001
 -1.212124E+0000 -5.890990E-0001
 -2.758433E+0000  7.021374E-0002
  5.290208E-0001 -1.903833E+0000
  9.897407E-0001 -1.489698E+0000
  1.908349E+0000 -1.005181E+0000
  1.177351E-0001 -9.216424E-0001
 -1.017321E+0000  6.023716E-0001
  1.367935E+0000  7.644578E-0001
  3.396948E+0000  2.896684E+0000
 -3.401929E-0001  2.294810E+0000
 -4.969935E+0000  2.359198E+0000
 -1.364121E+0000 -1.262001E+0000
  7.147970E-0001  1.287923E+0000
  5.951945E-0001 -2.870649E-0002
  1.911709E-0002  5.416073E-0001
 -1.170529E+0000  5.480793E-0001
  6.556904E-0001  2.617123E-0001
  4.490797E-0001  9.317010E-0001
 -3.276857E-0001 -3.260537E-0001
  2.345483E+0000  8.800354E-0001
  2.185149E+0000 -1.167956E+0000
  6.425837E-0001  1.612989E+0000
 -9.299302E-0001  5.553398E-0001
 -8.177145E-0001  7.697145E-0001
 -2.605989E+0000 -1.263359E+0000
  9.401956E-0002 -1.751869E+0000
  1.853293E+0000  2.359859E-0001
  3.670916E-0002  5.875071E-0001
 -1.597686E+0000  1.164906E+0000
 -1.220295E+0000  2.494916E+0000
 -6.747867E-0001  3.530032E+0000
  4.168294E+0000  2.125350E+0000
  5.288212E+0000  1.134212E+0000
 -4.630424E-0001  1.785309E+0000
 -3.082360E+0000  9.341931E-0001
 -5.472301E-0001  1.347031E+0000
  3.193075E-0001  2.138929E+0000
  4.699929E-0002  1.043655E+0000
 -3.109145E-0001  4.379713E-0001
  4.223518E-0001 -1.517114E-0001
  1.058935E+0000 -1.658821E+0000
  1.770292E+0000 -3.028861E-0001
  1.248243E+0000 -2.945149E+0000
 -1.170904E+0000 -1.636995E+0000
 -7.869108E-0001 -8.354043E-0001
  6.109729E-0001 -1.995880E+0000
 -4.721030E-0002  4.917624E-0001
 -1.185248E+0000  1.441377E+0000
 -5.961544E-0001  2.154728E+0000
 -1.091586E+0000  3.793133E-0001
  7.239493E-0001  1.569771E-0001
  1.978757E+0000  1.432778E+0000
 -3.463643E-0001  2.738057E+0000
  2.627884E-0001  9.916174E-0001
 -1.320189E+0000  1.627365E+0000
 -3.633068E-0001  5.433997E-0001
 -4.554451E-0001  2.789958E+0000
  8.543381E-0001  1.584881E+0000
  2.674264E+0000  1.549336E+0000
  1.125315E+0000  8.382335E-0001
  1.217232E+0000 -9.966917E-0001
  3.972397E-0001 -6.652379E-0001
 -1.918357E+0000 -1.172595E+0000
  2.900712E-0001  7.621988E-0001
  1.876809E+0000  1.081490E+0000
 -4.138712E-0001 -8.675956E-0001
  8.118619E-0001 -2.682987E+0000
  1.699372E+0000 -2.635807E+0000
 -7.555851E-0001 -4.212920E-0001
 -2.697214E+0000 -7.038508E-0001
 -1.670262E+0000 -1.905726E+0000
  1.378454E+0000 -2.098234E+0000
 -4.705536E-0001  5.457461E-0001
 -6.161605E-0001  6.043270E-0001
 -9.481930E-0001 -4.877384E-0001
 -4.998140E-0001 -1.910390E+0000
  1.355323E+0000  1.098170E+0000
  6.868256E-0001  6.939227E-0001
 -9.855454E-0001  1.726578E-0001
  3.994364E-0001  1.638526E+0000
  1.225836E+0000  1.047657E+0000
  1.503126E+0000 -1.488246E-0001
 -2.519390E+0000 -1.270321E-0001
 -2.349956E+0000 -1.325801E+0000
 -6.344970E-0001 -1.833641E+0000
  3.305804E+0000  5.126948E-0001
  2.551793E+0000 -1.257733E+0000
  1.228788E+0000  8.251114E-0002
 -2.307432E+0000  3.715319E-0001
 -2.755958E-0001 -9.320110E-0001
  9.351676E-0002  1.018951E+0000
  7.030036E-0001 -1.286564E+0000
 -6.689944E-0001 -5.208708E-0001
 -5.212774E-0002 -1.475148E+0000
  1.805805E+0000 -7.065267E-0001
  3.068758E-0001  1.857341E-0002
 -3.512804E+0000 -4.710291E-0001
 -8.545234E-0001 -1.240936E+0000
 -4.562742E-0001 -6.079033E-0001
 -7.124159E-0001 -1.475379E+0000
 -5.950701E-0001 -1.879839E+0000
  5.735423E-0001 -1.926354E+0000
  1.354980E-0001  5.365627E-0002
 -9.504568E-0001  1.553358E-0001
  7.048102E-0001 -2.819023E-0001
  2.404468E+0000 -7.129016E-0001
  8.572673E-0001 -1.048314E+0000
 -2.147038E+0000 -2.281866E-0001
  6.139187E-0002 -1.191037E+0000
 -6.084789E-0001  8.740255E-0001
 -1.271974E+0000  2.671414E-0001
 -1.874636E+0000 -1.401289E-0001
  1.007522E+0000 -4.160768E-0001
  1.067577E+0000  1.260885E+0000
 -9.562026E-0001  8.866608E-0001
  7.422968E-0001  1.243879E+0000
 -3.721394E+0000  1.464858E+0000
 -2.496426E+0000  1.756481E+0000
 -2.844078E+0000  1.170051E+0000
  1.905659E-0001  1.845257E-0001
  2.125925E+0000 -1.084068E+0000
 -1.427480E+0000 -1.452214E+0000
 -2.905869E+0000 -1.245857E+0000
 -1.175004E-0001 -2.622100E-0001
  1.889534E-0001 -7.103381E-0001
  6.887736E-0001 -1.223813E+0000
  2.730231E-0001  4.116891E-0001
 -1.580860E+0000  1.332606E+0000
 -9.720611E-0001 -3.606484E-0001
  4.831820E-0001  3.996663E-0001
 -1.451454E+0000  5.697980E-0001
  5.867212E-0001  5.536070E-0001
  1.658238E-0001  9.033959E-0001
  1.554411E-0001  2.537003E-0001
  1.321128E+0000 -5.312954E-0001
  1.589640E+0000  1.497502E+0000
 -2.135023E+0000  1.106216E+0000
 -1.642536E+0000  5.853903E-0001
  1.806450E+0000 -3.470268E-0002
  3.389134E+0000 -1.556331E-0001
 -1.498065E-0001 -1.111672E-0001
 -1.526883E+0000  4.825786E-0001
 -1.377392E+0000 -9.359863E-0001
  2.138208E+0000  1.461023E+0000
  1.368241E+0000  1.726034E+0000
 -1.121141E+0000  1.691618E+0000
 -1.496547E+0000  4.282588E-0001
  2.168052E+0000 -1.935749E+0000
  7.763032E-0001 -2.703609E-0001
 -3.260471E-0001 -1.571408E+0000
  1.318537E+0000 -9.335999E-0001
 -1.054128E+0000  3.536907E-0001
  9.444494E-0001 -4.896264E-0001
  8.897166E-0001  7.785884E-0001
  2.499488E-0001  1.026100E+0000
 -2.138360E+0000 -2.970712E-0002
 -7.797420E-0002  2.532269E-0001
  1.977867E+0000  1.155175E+0000
  2.253299E+0000  2.254884E+0000
  4.321316E-0001  1.203040E+0000
 -8.447313E-0001  8.974384E-0001
  7.748166E-0001  1.157847E+0000
  8.918198E-0001  1.444657E+0000
  4.026485E+0000  9.778662E-0001
  1.703600E+0000  1.296536E+0000
  1.668004E-0001  7.576475E-0001
 -1.779198E+0000  9.601185E-0001
 -1.441046E+0000  1.984982E-0001
 -3.087848E-0001  1.016795E+0000
 -2.094773E+0000  6.459402E-0001
  4.746265E-0001  1.105417E+0000
  9.828096E-0001  9.480759E-0001
 -8.023869E-0001 -3.180533E-0001
  2.064052E+0000  6.799764E-0001
  1.566769E+0000  8.438576E-0001
 -7.056308E-0001  1.438133E+0000
 -2.054635E-0001  9.855906E-0002
  1.272230E+0000  4.779016E-0001
  1.776964E-0001  1.428391E+0000
 -2.861439E+0000  7.751854E-0001
 -1.270618E+0000  4.146817E-0001
 -1.701515E+0000  1.033863E+0000
 -8.795176E-0001  2.423767E+0000
  5.930512E-0001  1.104552E+0000
 -3.755256E-0001 -9.490566E-0001
 -9.629317E-0001 -2.433994E+0000
  6.432110E-0001 -1.164235E+0000
  1.603776E+0000  1.524379E+0000
 -1.474680E+0000 -1.242399E-0002
 -8.436256E-0001 -1.579262E-0001
 -1.000691E-0001 -7.666413E-0001
 -1.008737E+0000 -9.815390E-0001
 -2.022561E+0000 -2.367537E+0000
 -1.772653E+0000 -7.671957E-0001
 -2.195773E+0000  1.066411E-0002
 -1.981646E+0000 -3.102462E-0001
  2.341941E-0002  7.147852E-0001
  1.880819E+0000 -1.817411E-0001
  2.310796E-0001  2.772164E-0002
 -1.362527E+0000 -1.693879E+0000
 -1.114737E+0000 -1.863948E+0000
 -1.769598E-0001 -6.260983E-0001
 -2.615387E-0001 -3.343412E-0001
 -3.593521E+0000  1.513942E-0001
 -1.149233E+0000 -1.307428E+0000
 -1.753100E-0001  2.218494E-0002
  2.602252E-0003  1.273468E+0000
 -4.640245E-0001  1.430689E+0000
 -1.487377E-0003  1.019705E+0000
 -1.987761E+0000  9.391118E-0001
 -2.477626E+0000 -2.337037E+0000
  5.696209E-0001 -5.602878E-0001
  1.324378E+0000 -1.984711E+0000
  1.335626E+0000  9.412510E-0001
 -1.010031E+0000  1.624804E-0001
 -2.209935E+0000  6.193136E-0002
 -9.945775E-0001 -1.491399E+0000
  1.637028E+0000 -3.606739E-0001
  1.962905E+0000  9.857474E-0001
  9.531258E-0001 -7.255286E-0001
 -6.721269E-0001 -1.754217E+0000
 -2.436397E+0000 -2.668616E+0000
 -1.189653E+0000 -4.048786E+0000
  1.781884E+0000 -1.371397E-0001
 -2.210757E+0000  6.836750E-0001
 -7.415162E-0001  1.191415E-0001
  1.681887E+0000  2.555946E-0001
  2.922928E+0000  1.129614E+0000
  1.686207E+0000  5.439529E-0001
 -1.490493E-0001  1.291550E-0001
 -8.703235E-0001 -2.178713E-0001
  1.010997E+0000  3.297399E-0001
  3.475799E+0000  4.242108E-0001
 -2.024881E-0001  2.469018E+0000
 -1.949754E+0000  1.630937E+0000
 -1.211774E+0000 -7.388039E-0001
  1.864933E+0000 -2.313697E+0000
  1.534010E+0000 -4.956055E-0001
 -5.503054E-0001 -4.455227E-0001
  1.350903E-0001 -1.263372E+0000
  1.133905E+0000  7.842037E-0001
 -1.107550E+0000  1.034060E-0001
 -2.031568E-0001 -2.070845E+0000
 -1.358399E-0001 -1.770888E+0000
  7.880687E-0001 -1.449733E+0000
 -7.116350E-0001 -1.506725E+0000
  6.492047E-0001 -2.829712E+0000
  3.513046E-0001 -1.930085E-0001
 -2.498516E-0001  1.195918E+0000
  5.443415E-0001 -8.287271E-0001
  1.412574E-0001 -7.839732E-0002
  5.003502E-0001 -2.029289E+0000
  4.025314E-0002 -2.453988E+0000
 -8.223590E-0001 -1.008838E+0000
  2.217453E-0001 -9.346823E-0001
 -2.959735E-0001 -2.755825E-0001
 -3.342400E-0001  1.502251E-0001
  1.315029E+0000 -4.279247E-0001
  1.338507E+0000  1.314045E+0000
 -1.057089E+0000  9.023686E-0001
  1.883798E+0000  9.391799E-0001
  7.287060E-0001  4.164985E-0001
 -2.637120E+0000  1.999281E+0000
 -3.641602E+0000  9.941617E-0001
 -4.482703E-0001  1.153743E+0000
  1.806841E+0000  8.074892E-0002
 -1.846364E-0001 -2.843032E-0001
 -3.673557E+0000 -1.223725E-0002
 -2.450044E+0000 -4.755860E-0001
 -4.519815E-0002  6.794769E-0001
 -6.979879E-0001  6.284641E-0001
  1.197606E+0000 -1.545000E+0000
  6.531404E-0001 -2.474377E+0000
  9.276559E-0001  5.643174E-0001
 -1.496203E+0000  1.054371E+0000
 -1.743855E+0000  4.038351E-0001
 -6.883153E-0001 -3.678523E-0001
  2.636844E-0001 -1.636903E+0000
 -8.844261E-0001 -1.600560E+0000
  7.538097E-0002 -6.172757E-0001
 -2.569327E+0000 -1.430605E-0001
 -2.394842E+0000  7.398460E-0001
 -3.651773E-0001  1.301948E+0000
 -8.701740E-0001  8.492113E-0001
 -4.927414E-0001 -1.028261E+0000
  1.063930E+0000 -4.581521E-0001
 -5.395486E-0001 -6.725707E-0001
  1.452863E+0000  1.879073E+0000
 -4.974090E-0001  1.274287E+0000
 -1.354054E+0000  3.016365E+0000
  2.248762E-0001  5.040852E-0001
  1.464738E+0000  9.177188E-0001
  1.664996E+0000 -8.188725E-0001
  1.266603E+0000 -7.539542E-0001
 -1.229556E+0000 -1.002934E+0000
 -7.621608E-0001 -7.785964E-0001
 -1.082164E+0000 -6.455867E-0001
 -1.126282E+0000 -1.625978E+0000
  2.107392E+0000 -1.823370E+0000
  1.159100E+0000 -2.406907E+0000
 -1.595691E+0000 -2.522606E+0000
 -1.333177E+0000 -1.780833E+0000
  3.828583E-0001  2.254504E-0001
  5.065304E-0001  1.032598E-0001
  7.263705E-0001 -1.665426E-0001
  9.449880E-0001 -1.028993E+0000
  4.276182E-0001 -2.656830E-0001
 -9.406312E-0001 -1.361589E+0000
  1.154536E+0000 -7.179679E-0001
  2.667217E+0000 -7.467310E-0001
  9.764320E-0002  1.054624E-0002
 -1.470755E+0000  1.421408E+0000
 -1.043095E-0001  5.525627E-0001
  3.754556E-0001  5.050553E-0001
  1.036387E+0000  1.471830E+0000
  8.274478E-0001  1.623835E+0000
  5.401709E-0001  1.353637E+0000
 -6.878200E-0002 -2.184156E-0001
 -1.385439E-0002 -1.015278E+0000
  9.692739E-0001  2.355958E-0001
  9.998888E-0001  2.078312E-0001
 -1.823999E+0000  3.036357E-0001
 -3.050776E+0000 -2.466899E-0001
 -3.670220E+0000 -8.066545E-0001
 -2.656062E-0001 -2.198523E+0000
  1.770138E+0000 -1.808425E+0000
  1.022498E+0000 -9.616177E-0001
  3.419347E-0001 -5.121935E-0001
 -6.455910E-0001 -8.830730E-0001
 -3.382779E-0001 -3.400586E+0000
  1.080333E+0000 -7.639143E-0001
  7.102326E-0001  9.711037E-0001
 -1.105803E+0000 -3.805889E-0001
 -9.452302E-0001 -2.156800E+0000
  5.618749E-0001 -9.637664E-0001
 -9.293570E-0001  4.263510E-0001
 -5.576594E-0001  1.376698E+0000
 -4.519243E-0001  2.122412E-0001
  1.677829E+0000  8.986893E-0001
  8.458356E-0001  2.221470E+0000
 -8.625243E-0001  3.714490E-0001
  2.161028E+0000 -1.501919E+0000
  1.686219E+0000 -6.251317E-0001
 -1.494006E+0000 -9.662104E-0001
 -7.347669E-0001 -1.516507E+0000
 -1.685965E+0000  2.130936E-0001
 -2.419018E+0000 -6.109542E-0001
  1.190594E+0000 -2.019994E-0001
  2.139093E+0000 -2.864682E-0001
  4.295214E-0001 -1.874098E-0001
 -8.811647E-0001 -2.101508E-0001
 -5.455472E-0001  1.814125E+0000
 -1.521508E+0000  8.022945E-0001
  8.676440E-0001  3.820850E-0002
  1.919617E+0000 -5.297680E-0001
  3.894678E-0001  7.655959E-0001
 -2.159788E+0000 -2.425304E-0001
 -1.068887E+0000  1.772652E+0000
 -4.413277E-0001  3.452966E+0000
 -3.153715E-0001  2.848936E+0000
 -1.308630E+0000  7.420479E-0001
  2.399715E-0001  1.111871E+0000
 -6.164383E-0001 -1.030650E-0001
  2.487838E-0001 -6.427865E-0001
  1.590947E+0000 -2.821058E-0001
 -2.401998E+0000 -1.452280E+0000
  8.105035E-0001 -3.439972E+0000
  1.581741E+0000 -1.003718E+0000
  5.570714E-0001  2.306097E+0000
 -2.534758E+0000  1.294885E+0000
  2.502946E-0001  2.689734E-0001
 -1.601855E-0001  2.647892E+0000
  9.980284E-0001  2.602936E-0001
 -9.017241E-0001 -7.531097E-0001
  8.486066E-0001 -8.653606E-0001
 -1.855681E+0000 -9.445917E-0001
  5.983788E-0001 -1.880261E+0000
  1.856829E+0000 -1.751454E+0000
  2.617682E+0000 -1.972772E+0000
  1.119770E+0000 -1.498563E+0000
 -2.146689E+0000  3.998170E-0001
 -3.335679E+0000 -1.210532E+0000
 -3.012082E-0001 -1.551333E+0000
  1.153394E+0000  1.634698E-0001
  4.529644E-0001  7.612539E-0001
  1.729022E+0000 -8.436977E-0001
  1.626986E+0000 -1.367517E+0000
 -2.418867E-0001 -2.240863E-0001
 -1.186221E+0000 -5.157020E-0001
 -1.028461E+0000 -5.081854E-0001
  6.815044E-0001  1.555818E+0000
 -1.297551E+0000  4.381313E-0001
  1.632157E+0000 -8.504231E-0001
  1.042947E+0000 -8.846365E-0001
  1.047304E+0000 -3.145965E-0001
  1.322257E+0000  1.054266E+0000
 -3.501951E-0001 -3.869738E-0001
 -1.890990E+0000  8.034477E-0001
  1.255177E-0001  3.440320E-0001
 -7.805530E-0002  2.261384E+0000
 -3.914219E-0001  2.942944E+0000
  3.081315E-0001  1.687031E+0000
  3.983948E-0001 -2.895912E-0001
  1.709744E+0000 -2.364906E-0001
  1.203350E+0000  6.628362E-0001
 -1.880580E+0000 -6.984943E-0001
  9.634347E-0001 -1.102546E+0000
  8.772214E-0001 -4.705627E-0001
 -2.682041E-0001 -2.873481E+0000
 -7.992556E-0001 -1.856028E+0000
  6.699869E-0001 -9.644404E-0001
 -6.136285E-0002 -2.063347E-0001
 -1.699052E+0000 -5.255481E-0001
 -1.469462E+0000 -2.112691E+0000
  1.813157E+0000 -1.646820E+0000
  7.303469E-0001  2.491753E+0000
 -2.587228E+0000  9.740787E-0001
 -2.458025E+0000  3.695791E-0001
  1.773850E+0000  5.162587E-0001
  1.780937E+0000  1.295796E-0001
  9.331114E-0001  1.335305E+0000
 -8.544709E-0001  2.165855E+0000
 -1.121411E-0001  1.062967E+0000
  5.248637E-0001  1.501753E+0000
  1.061615E+0000  2.545022E+0000
  2.897481E-0001  1.196532E+0000
  7.875233E-0001 -6.424144E-0001
  1.876406E+0000  7.519534E-0001
 -1.214901E+0000  1.895773E+0000
 -2.126011E+0000 -1.082638E-0001
 -6.240729E-0001 -1.480714E+0000
  2.255168E+0000 -6.485992E-0001
  1.932849E+0000 -1.274781E+0000
 -1.468924E-0001  1.851116E+0000
 -1.186114E+0000  5.648009E-0002
 -3.183196E-0001 -9.791010E-0001
  2.267296E-0001 -1.707740E+0000
  4.813024E-0001 -1.173230E-0001
 -9.920034E-0002 -1.342799E+0000
  1.581394E-0001 -1.325318E+0000
  6.280702E-0002 -1.906734E+0000
 -4.911624E-0001 -1.645895E+0000
 -1.393716E+0000 -9.441257E-0001
  8.929973E-0001 -1.799776E+0000
  1.317395E-0001  6.498089E-0001
  2.304816E+0000  8.445554E-0001
  1.827897E+0000  1.220777E+0000
 -2.050906E+0000  3.388854E-0001
 -1.601215E+0000 -1.601242E+0000
  6.126935E-0001 -2.416243E+0000
 -8.046841E-0001 -4.549732E-0001
 -2.666605E+0000  1.561384E-0001
 -1.309717E-0001 -5.617329E-0001
  1.393846E+0000 -1.064728E-0001
  1.619072E+0000 -6.177063E-0001
  6.549936E-0001 -2.349195E-0001
 -2.722504E-0001 -4.077097E-0001
  8.512470E-0001  1.642878E-0001
  1.522472E+0000 -1.292389E+0000
  2.142789E+0000 -1.430754E+0000
  1.084917E+0000  8.864974E-0001
 -6.351232E-0002  2.019399E+0000
 -1.417158E+0000  9.889598E-0001
  7.206343E-0001  3.623693E-0003
 -3.929974E-0002 -5.714531E-0001
  1.384693E-0001  1.059729E-0001
 -1.966639E+0000  2.339048E+0000
  1.325248E+0000  3.872503E-0001
  1.803142E+0000  3.052888E+0000
 -4.562836E-0001 -3.774197E-0001
 -1.250879E+0000 -1.158461E+0000
  5.893317E-0001 -1.572941E+0000
  1.314586E-0001 -1.150709E+0000
 -1.882834E+0000  9.703576E-0001
 -2.273363E+0000  7.510770E-0001
  5.858558E-0001 -1.104849E+0000
  2.238370E+0000 -1.145313E+0000
  8.408103E-0001  7.137409E-0001
 -1.180761E+0000 -1.299054E-0001
 -4.195433E-0001 -2.065415E-0001
  3.277746E+0000 -9.813325E-0001
  2.962491E+0000 -2.628603E-0001
  4.275916E-0001 -3.473142E-0001
  1.445559E+0000 -9.261717E-0002
 -2.352409E-0001 -1.254087E+0000
 -1.052901E+0000  8.945127E-0001
 -1.636886E+0000  1.496943E+0000
 -1.036755E+0000  2.717437E+0000
  1.290693E+0000  2.521486E+0000
  1.723005E+0000  2.903489E+0000
 -5.515044E-0001  1.195529E+0000
 -7.081595E-0001 -9.276274E-0002
 -1.024820E-0001 -1.640519E-0001
  7.562896E-0001  3.278801E+0000
 -1.287816E+0000  3.052555E+0000
 -8.915746E-0001  2.504341E+0000
  4.661123E-0001  1.079825E+0000
  2.183222E+0000  1.196284E+0000
 -4.863667E-0001  4.141311E-0002
 -5.520370E-0001 -1.330650E+0000
  1.775265E+0000  8.748750E-0001
  1.034410E+0000 -3.496054E-0001
  8.462010E-0001 -1.435352E+0000
  1.464573E+0000  1.059393E+0000
 -1.563297E+0000  1.886942E+0000
 -9.227325E-0001 -8.647390E-0002
  1.640257E+0000 -3.419298E-0001
 -2.259235E-0001  1.743910E+0000
 -2.591393E+0000  9.367483E-0001
  1.489670E+0000 -6.005203E-0001
  2.763100E+0000  4.237700E-0001
 -3.330948E-0001  3.026136E+0000
 -3.699600E+0000  1.831246E-0001
 -1.402900E+0000 -1.831204E+0000
  1.745855E+0000  4.254594E-0001
  4.184266E-0001  9.565471E-0001
 -2.025046E+0000 -3.857737E-0001
  9.464898E-0001 -4.807248E-0001
 -5.913661E-0001  1.129908E-0001
 -1.630183E+0000  3.986338E-0002
 -1.277165E+0000 -3.488593E-0001
  7.547680E-0001 -4.186138E-0002
  8.372810E-0001 -1.170397E+0000
  1.476763E+0000 -4.657596E-0001
  3.073312E+0000  1.866453E+0000
 -9.790820E-0001  9.389569E-0001
 -1.624899E+0000  4.942483E-0002
  6.871763E-0002 -3.156055E-0002
  1.149486E+0000  1.043712E+0000
 -4.323293E-0001  1.369423E+0000
 -1.263122E+0000 -2.430538E-0002
  1.014280E+0000  1.500959E+0000
  1.531823E+0000  1.786167E+0000
 -1.653752E+0000  1.086699E+0000
  8.394109E-0002 -6.572099E-0001
  4.640831E-0001 -8.016245E-0001
  1.586553E+0000  1.411990E+0000
 -2.444088E+0000  5.916867E-0001
 -4.546567E+0000 -1.270844E+0000
  8.310021E-0001  2.042420E+0000
  2.809872E+0000  2.901917E+0000
  6.086534E-0001  3.254631E+0000
 -4.075359E-0001  8.446371E-0001
  1.031343E-0002  4.704558E-0001
  1.785719E+0000  9.747570E-0001
 -8.610608E-0002  1.140102E+0000
  1.106216E-0001  1.059005E+0000
  1.146000E+0000 -4.500434E-0001
  2.689193E+0000 -1.731627E-0001
  2.731917E-0001 -1.247762E+0000
 -7.167929E-0003 -1.070303E+0000
  1.512262E-0001 -8.872793E-0001
 -2.481038E-0001 -1.015148E+0000
 -3.714977E-0001 -7.879965E-0001
 -4.225305E-0002  2.943503E-0001
 -1.248633E+0000 -5.526010E-0001
 -1.535801E+0000  1.376096E+0000
  2.560102E-0002 -3.252180E-0002
  3.274802E-0001 -1.497725E+0000
  1.781778E+0000 -4.213013E-0001
  6.433123E-0001 -8.943376E-0001
  1.014531E+0000  4.591016E-0001
  8.703954E-0001  2.453557E-0001
  1.716107E+0000 -5.479544E-0001
  2.096405E+0000  1.380033E+0000
 -1.458130E-0001  2.392372E+0000
 -1.140185E+0000  1.371356E+0000
  8.533784E-0001 -4.337143E-0002
  1.565635E+0000  2.075485E+0000
  6.069566E-0001  4.506200E-0001
 -1.450988E+0000 -4.404279E-0001
 -1.515512E+0000 -1.770824E+0000
 -7.689994E-0001  1.948997E-0001
 -2.947663E-0001  5.790896E-0001
  5.528117E-0001  9.113736E-0001
  6.683661E-0001  3.371250E-0001
  8.403487E-0001 -2.550555E-0001
 -8.195202E-0002  2.749005E-0001
 -1.200553E+0000  3.029954E-0001
 -7.000518E-0001 -2.835439E-0001
  1.846152E+0000 -4.403189E-0001
  1.178188E+0000  1.240154E+0000
  5.337292E-0001  1.733407E+0000
 -1.932487E+0000  1.685045E+0000
 -4.190908E-0001  4.972042E-0001
  1.028322E+0000 -1.204789E+0000
  4.461385E-0001 -8.680489E-0002
 -9.144163E-0001 -1.056938E+0000
  1.009946E-0001 -1.538029E+0000
 -9.734641E-0001 -8.254674E-0001
 -1.770856E+0000  2.774521E-0001
 -6.942172E-0001 -4.428585E-0001
  6.276474E-0001 -2.040905E-0001
  2.249214E-0001 -1.629482E+0000
  1.665688E+0000 -1.581697E-0001
  4.909422E-0001  6.622756E-0001
 -1.545124E+0000  6.675590E-0002
  2.973740E-0001  2.829920E-0001
  7.327803E-0001 -3.968441E-0001
  8.068644E-0001 -7.426114E-0001
 -8.798152E-0001  5.931127E-0001
 -7.019105E-0001  1.189346E+0000
 -8.411437E-0001 -7.392105E-0001
  5.820109E-0001  9.699657E-0002
 -2.678845E-0001  7.845827E-0001
 -1.097561E+0000  2.787250E+0000
 -4.393837E-0001  3.478519E+0000
 -2.024375E+0000  1.798065E+0000
  5.057700E-0001  4.220202E-0001
  1.430326E+0000  5.487242E-0001
  3.953696E-0001  1.023585E+0000
 -7.753211E-0001  2.531762E+0000
 -6.432963E-0001  3.055987E+0000
 -2.903845E+0000  1.853229E+0000
  1.469305E+0000  1.754997E+0000
  2.459156E+0000  1.662253E+0000
  3.891256E-0001  2.393435E+0000
  9.199246E-0001 -4.322907E-0002
 -4.123156E-0001  1.857241E+0000
 -1.014360E+0000  2.164294E+0000
  9.147211E-0001  9.974137E-0001
  1.960360E+0000  9.182834E-0001
  1.629466E+0000  7.563575E-0001
 -5.185746E-0001 -1.528825E-0001
  4.833805E-0001 -2.249357E+0000
  1.029651E+0000  1.558966E-0001
  6.049364E-0001 -1.157550E-0002
  8.101673E-0001 -4.375543E-0001
  7.548939E-0001  6.772347E-0001
 -1.006437E+0000  8.864162E-0001
  4.803895E-0001 -2.136573E+0000
  1.569203E-0001  4.463992E-0001
 -4.878248E-0001 -7.574012E-0004
 -1.468142E+0000 -5.564664E-0001
 -1.298509E+0000 -1.094055E+0000
  6.779933E-0001 -9.372557E-0001
 -1.248451E+0000  2.169626E-0001
 -2.323067E+0000 -6.229364E-0001
 -3.167832E+0000 -5.090800E-0001
 -1.389544E+0000  2.904050E+0000
  1.565024E+0000  2.288322E+0000
  6.418951E-0001  1.665742E+0000
  1.239137E+0000  2.473504E-0001
  8.246006E-0002 -1.195428E+0000
  6.130566E-0001 -3.166384E-0001
  4.931262E-0001 -9.948909E-0001
  5.274793E-0002 -2.148242E+0000
  1.860550E+0000 -6.756192E-0001
  2.383401E-0001 -6.252420E-0001
 -8.640070E-0001 -1.165352E+0000
  1.304853E+0000 -1.340120E+0000
  2.176870E+0000 -2.118760E-0001
 -1.180693E-0001  6.286553E-0001
 -6.374816E-0001  1.120588E+0000
  9.329255E-0001  1.480252E+0000
  6.666574E-0001  2.777886E-0001
 -6.759009E-0001 -4.978115E-0002
 -1.418306E+0000 -5.990235E-0001
  1.529109E-0001 -1.093049E+0000
 -6.955547E-0001 -2.114838E+0000
 -1.512165E-0001 -2.967136E+0000
  1.235103E+0000 -1.725284E+0000
  2.661969E-0001 -4.259983E-0002
 -2.396262E+0000 -1.628265E+0000
 -1.341145E+0000 -1.931413E+0000
  1.715484E+0000 -1.988601E+0000
  1.862454E+0000  1.716050E-0001
 -2.736251E+0000  1.722029E+0000
 -2.138290E+0000 -1.183759E+0000
  2.391661E-0001 -8.540069E-0001
  9.571760E-0001  2.604439E-0001
 -4.360633E-0001  3.305580E+0000
 -1.976069E+0000  1.505359E+0000
  1.019295E-0001  7.123756E-0001
  4.700570E-0001  1.293839E+0000
 -9.337737E-0001  5.214906E-0001
 -1.570537E+0000 -5.627575E-0001
  1.123750E+0000  2.414668E-0001
 -8.025948E-0002  4.513629E-0001
 -1.228404E+0000  3.473774E-0001
  1.389424E+0000  2.556966E+0000
  3.397059E-0001  2.171636E+0000
 -1.534550E+0000 -4.708899E-0001
 -3.144710E-0001 -3.055101E+0000
  2.017398E+0000 -3.056867E-0002
 -5.160434E-0001 -1.811511E+0000
 -1.380104E+0000 -1.123410E+0000
 -2.335374E+0000 -1.235890E+0000
 -9.030691E-0001 -1.556630E+0000
  1.213056E+0000 -2.416302E+0000
  2.509849E+0000 -6.167268E-0001
  1.823858E+0000 -8.258930E-0001
 -1.216253E+0000 -3.049475E-0002
 -4.272279E-0001 -9.618187E-0001
 -4.204664E-0001 -6.380217E-0001
  1.570910E+0000 -3.261081E-0001
  4.880583E-0001 -6.810757E-0001
 -8.861784E-0001 -1.001633E-0001
  1.377101E-0001 -1.421769E+0000
  1.608796E+0000 -1.425982E+0000
  6.504748E-0001  6.063396E-0001
 -1.524234E-0002  1.138515E-0001
  2.358028E-0001  6.882712E-0002
 -1.311993E+0000  1.432896E-0001
 -1.415273E+0000  1.594596E+0000
 -2.029589E+0000 -7.515981E-0001
 -2.314309E+0000 -3.620308E+0000
  2.867318E+0000 -1.536287E+0000
  3.965208E-0001 -1.364445E+0000
 -1.609857E+0000 -8.044684E-0001
 -3.042334E+0000 -2.461685E+0000
  2.925398E-0001 -3.450608E+0000
  1.209876E+0000 -2.231541E+0000
 -1.581512E+0000 -1.067281E+0000
 -1.005665E+0000  5.119542E-0001
 -2.376149E-0001 -1.617808E+0000
  1.856882E+0000 -3.407848E-0001
  1.795105E-0002 -1.837081E-0001
 -7.805269E-0001 -2.829523E+0000
  1.184478E+0000 -2.027733E+0000
  2.406681E+0000 -1.119284E-0001
  5.699012E-0001  1.507533E+0000
 -1.406081E+0000 -2.371052E+0000
  4.422986E-0001 -1.673354E+0000
 -1.158262E-0001 -9.720138E-0001
 -2.177414E+0000 -5.924672E-0001
 -1.386758E+0000  6.500678E-0001
 -1.020938E+0000  1.135542E+0000
  7.219553E-0001  1.628970E+0000
  2.583708E+0000  5.946985E-0001
  1.088101E+0000 -6.361074E-0001
  1.008914E+0000 -2.701154E+0000
  7.073718E-0001 -1.331074E+0000
  4.062246E-0001 -5.777981E-0001
 -1.965202E-0001  2.161708E+0000
 -3.299815E+0000  1.049242E+0000
 -1.215869E+0000  2.644118E-0001
 -1.907672E+0000 -2.542559E-0001
 -2.568361E-0001  1.456400E-0001
  1.294093E+0000 -1.969601E+0000
 -6.824446E-0001  1.083639E+0000
  7.033064E-0001 -1.689042E-0001
  3.439243E-0001  1.236041E-0001
  1.059922E+0000 -5.874047E-0001
  1.403835E+0000 -1.954473E+0000
 -5.138020E-0001 -3.092277E-0001
 -2.326517E+0000 -9.563179E-0001
 -5.292252E-0001 -2.892999E-0001
 -1.183354E+0000  1.020997E+0000
  8.328229E-0002 -3.522992E-0001
  5.722796E-0001  1.043609E+0000
 -1.681223E-0002 -6.400642E-0001
  8.076550E-0002 -6.895573E-0001
 -1.611792E-0001 -1.427445E+0000
 -9.787174E-0001  3.011752E-0002
 -1.389994E+0000  4.186661E-0001
 -7.053257E-0001 -8.249879E-0002
 -4.494082E-0001  2.163536E-0001
 -1.361989E+0000 -7.725484E-0001
 -1.121028E+0000 -3.553415E-0001
  1.231158E+0000 -2.594547E-0001
  1.002445E+0000  1.568036E+0000
 -1.591395E+0000  2.469997E+0000
 -1.082671E+0000  2.379308E+0000
  9.530910E-0002  3.644809E+0000
  6.406914E-0001  2.805920E+0000
  2.004122E-0001  7.561057E-0001
 -1.170042E+0000  6.087737E-0001
  8.522505E-0001 -6.573990E-0002
  4.771375E-0001 -1.482007E+0000
 -9.177401E-0001  1.559635E+0000
 -8.388092E-0001 -9.179883E-0001
 -1.085864E+0000 -7.888439E-0002
 -3.144910E-0002 -6.168773E-0001
  1.275496E+0000  3.807944E-0001
 -6.909255E-0001 -4.913101E-0002
 -2.121022E+0000  4.490243E-0001
 -5.894766E-0001 -1.424129E+0000
  1.998307E+0000 -1.351863E+0000
 -1.060194E+0000 -6.474218E-0001
  1.278214E+0000 -1.402492E+0000
  7.054939E-0001 -1.149727E+0000
 -1.987497E+0000  1.418805E+0000
 -2.126854E+0000 -1.492950E+0000
  1.318902E+0000 -7.311301E-0001
  1.056634E+0000 -7.856319E-0001
 -1.227201E+0000 -1.997940E+0000
 -9.340934E-0002 -6.378957E-0001
 -5.693679E-0002 -9.086714E-0001
 -2.709381E-0001 -5.391095E-0001
  1.024578E+0000 -6.595683E-0001
 -2.602018E+0000  9.968612E-0001
 -2.718953E+0000  2.629336E+0000
 -2.539537E+0000  3.005706E+0000
 -1.242383E-0001  2.474846E+0000
  2.863382E+0000 -1.831001E-0001
  1.828716E+0000 -8.233060E-0001
  4.355622E-0002 -4.983641E-0001
 -1.685599E+0000 -2.058711E-0001
 -2.111782E+0000  1.039820E-0001
 -1.560341E+0000  7.710169E-0001
  2.071265E-0001  5.418148E-0001
  1.327291E+0000  8.556631E-0001
  2.221129E+0000 -7.136287E-0001
  9.542909E-0001  1.609458E+0000
  4.179332E-0001  1.268371E+0000
 -1.143826E+0000 -7.159410E-0001
  2.792654E+0000  7.394032E-0001
  2.635892E-0001  9.722583E-0001
 -3.107294E+0000 -6.462380E-0001
 -5.399883E-0001 -1.282900E+0000
  2.997223E+0000 -5.794783E-0001
  1.172966E+0000  1.869138E+0000
 -1.291853E+0000  2.085690E+0000
 -9.534209E-0001 -4.648783E-0001
  1.824056E+0000 -9.725068E-0001
  1.515200E+0000  1.725946E-0001
 -2.935645E+0000  7.154374E-0001
 -1.195130E+0000 -2.146523E+0000
  2.374909E+0000 -1.222344E+0000
 -4.112873E-0001 -1.037315E-0001
 -2.163392E+0000  6.498128E-0001
 -2.164071E+0000 -6.031935E-0001
  7.572082E-0001  3.474568E-0001
  3.551633E-0001  2.561021E+0000
 -4.323195E-0001  2.423788E+0000
  3.843354E-0001  1.880534E+0000
  3.807005E-0002  2.758169E+0000
 -1.798386E+0000  2.381407E-0001
  1.039417E+0000  1.377487E+0000
 -1.191269E+0000  7.499200E-0001
 -1.445944E+0000  6.862008E-0002
 -2.654049E-0001 -1.244316E+0000
  3.291427E+0000 -9.049291E-0001
  1.689273E+0000  2.496944E+0000
 -9.077542E-0001  1.071021E+0000
 -1.183741E+0000  8.988300E-0001
  8.050048E-0002  8.507049E-0001
  6.919492E-0001 -1.772036E-0001
 -6.266266E-0001  8.432803E-0002
 -3.736855E+0000 -4.413165E-0001
 -3.624173E+0000 -5.604883E-0001
 -5.285131E-0002 -5.283440E-0001
  2.660127E+0000  1.790064E+0000
  2.712804E-0002  1.994273E+0000
  6.276902E-0001  2.427373E+0000
  8.371104E-0001  3.022676E+0000
 -2.002540E+0000  1.262761E+0000
  2.733430E-0001 -1.049305E+0000
  6.533246E-0001 -1.593596E+0000
  1.901818E-0001  8.088226E-0001
  4.888000E-0001  1.978211E+0000
 -8.850135E-0001  8.459214E-0001
 -2.562023E+0000 -1.147438E+0000
 -3.202221E-0001 -1.626474E+0000
  1.614928E+0000  5.105626E-0003
  1.119769E+0000  1.577164E+0000
 -7.082426E-0001  7.220410E-0001
 -2.227219E+0000 -2.385965E+0000
  3.900068E-0001 -2.495057E+0000
  1.824493E+0000  1.086626E+0000
 -7.857712E-0001  1.948759E-0001
 -1.808046E+0000 -1.751630E+0000
  1.531784E+0000 -1.562353E+0000
 -5.118677E-0001 -1.475020E+0000
 -1.910264E+0000 -1.857894E+0000
 -6.765812E-0001 -2.069962E+0000
 -6.601365E-0001 -4.347284E-0001
 -7.862175E-0001  6.778842E-0001
 -2.648637E+0000 -3.723653E-0001
  2.006247E-0001  4.971561E-0001
  6.190222E-0001  1.496949E+0000
 -1.110047E+0000  7.576929E-0001
 -1.275388E+0000  1.422712E+0000
 -9.745237E-0001 -2.143277E-0001
 -1.813917E-0001 -9.681547E-0002
  1.912170E+0000  3.611888E-0001
  9.492464E-0001 -2.508952E-0001
  2.011994E+0000 -1.786109E+0000
 -1.136874E+0000  9.121207E-0001
 -1.314708E+0000 -8.556241E-0002
  1.607012E+0000  4.780490E-0001
  3.877820E-0001  5.780871E-0001
 -1.873241E+0000  1.104675E+0000
 -9.957966E-0001 -3.707778E-0001
  1.350200E+0000 -2.297523E+0000
  1.421706E+0000 -2.960534E-0001
  1.843212E+0000  6.626258E-0001
  9.932903E-0001 -9.282125E-0001
  7.982113E-0001 -3.973715E-0001
 -6.073931E-0001  3.167213E-0001
 -1.135068E+0000 -5.409397E-0001
  9.481286E-0001 -1.273989E+0000
  2.094088E+0000 -6.947836E-0001
 -1.489770E-0001 -3.996363E-0001
 -2.528109E+0000 -1.916168E+0000
  9.402506E-0001 -1.619042E+0000
 -8.361291E-0001  3.206203E-0001
 -2.285311E+0000  1.077042E-0003
 -1.501411E+0000 -1.482887E-0001
 -1.721091E-0001  1.023785E+0000
  1.389690E+0000 -1.966309E-0001
  1.683140E+0000 -8.340211E-0002
  9.830233E-0001 -3.800282E-0001
 -1.217231E+0000  9.611690E-0001
 -2.115241E+0000 -9.155805E-0001
 -1.381160E+0000 -1.639436E+0000
  1.419205E+0000 -7.218412E-0001
  1.272526E+0000 -2.080601E-0001
  2.120683E-0001 -3.221193E-0001
 -8.213153E-0001 -7.434494E-0001
 -2.086934E+0000 -8.425079E-0001
 -2.594280E+0000 -9.839236E-0001
 -8.772268E-0002  8.526624E-0001
 -1.998065E+0000  2.412978E+0000
 -5.981002E-0001  2.406681E+0000
  2.071498E+0000  1.078538E+0000
  8.278410E-0001 -1.785244E-0001
  2.571565E+0000 -2.008291E+0000
  2.156953E+0000 -1.411043E+0000
  3.719898E-0001  2.982142E-0001
 -1.091728E+0000 -3.789584E-0002
  2.786171E-0001  1.070955E+0000
  1.072054E+0000  2.351800E+0000
  1.891013E+0000  1.440771E+0000
  1.384184E+0000  1.645132E+0000
 -3.914413E-0001  3.136829E+0000
  3.077015E-0001  5.785900E-0001
  2.968808E+0000 -2.348296E-0001
 -5.175721E-0001  2.049398E-0001
 -1.954891E+0000  1.205387E+0000
 -7.447322E-0001  1.720728E-0001
  1.439348E+0000 -2.536606E-0001
  1.088264E+0000 -5.051707E-0001
  8.817102E-0001 -5.337684E-0002
 -9.113563E-0001  6.529524E-0001
  1.357519E-0001 -6.828894E-0001
 -1.476138E+0000  8.262778E-0001
 -1.856102E+0000 -9.591512E-0001
  1.328992E+0000 -1.329085E+0000
  4.857983E-0001 -3.000331E-0001
 -3.444143E+0000  1.335361E-0001
 -7.636189E-0001  1.816764E-0002
  2.685281E+0000  1.157251E+0000
  2.283002E+0000  1.210008E+0000
 -6.874750E-0001  7.888131E-0001
 -1.372058E+0000 -6.282245E-0001
  1.039626E+0000  1.075590E+0000
 -9.765474E-0001 -4.598554E-0001
 -2.440765E+0000  3.469626E-0001
 -2.584005E+0000  4.476429E-0001
  1.806591E+0000 -1.191922E+0000
  1.686393E+0000 -8.121326E-0001
  1.709362E+0000 -1.732327E+0000
  2.674020E-0001 -1.914600E+0000
 -6.711430E-0001 -3.794453E+0000
 -1.282254E+0000 -1.369495E+0000
 -1.573514E-0001  7.928259E-0001
 -1.908060E-0001 -1.857231E-0001
  1.054382E-0001 -1.452403E+0000
  5.985305E-0001 -1.545135E+0000
  3.179082E-0001 -3.675003E-0001
 -1.968604E+0000 -7.407180E-0001
 -1.076193E+0000 -1.628380E+0000
  1.455499E-0001  1.292495E-0001
  7.759550E-0001  5.673817E-0001
  2.426626E+0000 -1.194198E-0001
  2.640179E-0001 -4.546720E-0001
 -2.057270E-0002 -4.521609E-0002
 -1.295384E+0000  1.607924E-0001
 -9.609247E-0001  6.945061E-0001
  2.664604E-0001  1.333677E+0000
  1.796062E+0000  2.080487E+0000
  3.153937E-0001  1.109605E+0000
 -1.054784E+0000  5.847920E-0001
  5.148251E-0001 -9.924643E-0001
  5.061942E-0001 -1.791129E+0000
  2.097939E+0000  1.841004E+0000
  2.559797E-0002  2.796225E+0000
 -1.585937E+0000  1.426849E+0000
  4.193477E-0001  1.325630E+0000
 -1.549460E+0000 -2.529437E-0001
 -6.228591E-0001  1.248962E-0001
 -1.226931E+0000 -8.917827E-0001
 -3.046983E+0000  7.752912E-0001
 -3.168206E-0001  1.002621E+0000
  1.489655E+0000  1.193206E+0000
  2.435619E-0001  2.283189E+0000
 -8.952814E-0002 -3.080642E-0001
  8.629388E-0002  3.230739E-0001
 -5.838629E-0001  4.467774E-0002
 -1.184264E+0000 -1.576343E+0000
 -6.993789E-0001 -8.982874E-0001
  5.809050E-0001  5.611482E-0001
 -3.371582E-0001 -9.434930E-0001
 -8.164856E-0001 -5.762438E-0001
 -1.022462E+0000  1.601692E+0000
  1.279757E+0000 -8.970634E-0002
  2.586795E+0000 -3.347148E-0001
 -1.243603E+0000  6.740452E-0001
 -1.381628E+0000  5.914804E-0001
 -2.294522E+0000  1.305869E+0000
 -6.641107E-0001 -3.760789E-0001
  5.235319E-0001  3.442052E-0001
  1.437838E+0000  9.999574E-0001
  2.367023E+0000  5.702024E-0001
 -1.550487E+0000  9.805736E-0001
 -1.045945E+0000 -1.345080E+0000
  7.435509E-0003 -2.064402E+0000
  1.988145E+0000 -9.931954E-0001
  1.831668E+0000 -6.530533E-0001
  3.598756E-0001 -2.142214E-0001
 -2.304985E+0000 -7.613342E-0001
 -7.368820E-0001  1.007613E-0001
 -1.039682E+0000  1.097220E+0000
  6.313769E-0001  1.276644E+0000
  4.836414E-0001  5.467060E-0001
 -1.380063E+0000  1.694268E-0001
 -1.894407E+0000 -1.130511E+0000
 -2.206147E+0000  1.401780E+0000
  1.866773E+0000 -9.623248E-0001
  1.478590E+0000  2.198512E+0000
  6.498289E-0001  1.041009E+0000
 -1.689709E-0001 -5.062207E-0001
  3.887771E-0001 -1.690486E+0000
  1.092767E+0000 -1.695494E+0000
 -7.293061E-0001 -1.731227E+0000
  8.168791E-0002  1.497816E+0000
 -1.202048E+0000  2.501365E+0000
  1.380302E+0000  1.864063E-0001
 -1.170876E+0000  1.089643E+0000
 -6.730540E-0001 -9.263357E-0002
  1.610737E+0000 -7.980517E-0001
  2.032291E+0000  4.755369E-0001
  8.396294E-0001  7.520060E-0001
 -2.594226E+0000 -2.414638E-0001
 -2.359020E+0000  3.505244E-0001
 -1.204773E+0000 -7.462422E-0001
  9.046921E-0001 -4.382729E-0001
  2.152584E-0001  1.071610E+0000
  3.446383E-0001  1.463176E+0000
 -7.850696E-0001  1.636914E+0000
 -5.772796E-0001  1.420159E+0000
 -1.093845E+0000  8.679553E-0001
  1.686729E+0000  1.044067E+0000
  1.860888E+0000  5.270261E-0001
  8.453975E-0001  1.442848E+0000
  5.629329E-0001 -1.791617E+0000
  1.695638E-0001 -1.370201E+0000
  1.652423E-0001 -6.475016E-0001
 -3.179605E+0000  2.200585E+0000
 -2.170557E+0000 -4.879682E-0001
  2.023464E+0000 -1.281435E+0000
  3.336239E+0000 -1.256911E+0000
  3.353021E+0000 -5.578121E-0001
 -1.698091E+0000 -1.181895E+0000
 -3.546209E+0000 -2.046067E+0000
  8.038941E-0002 -2.639188E+0000
  6.130918E-0001 -1.090516E+0000
 -2.216099E+0000  2.690389E-0001
 -3.211814E+0000 -5.563929E-0001
  3.691780E-0001 -4.377087E-0001
  3.228812E+0000 -7.237541E-0001
  2.005265E+0000 -5.599526E-0001
 -1.964909E+0000 -1.394971E+0000
 -2.027387E+0000 -1.417623E+0000
 -9.685167E-0001 -1.274256E+0000
 -7.051275E-0001 -1.563226E+0000
  2.049801E+0000 -2.563685E+0000
  1.357213E+0000 -7.878068E-0001
 -1.990674E+0000  5.026214E-0001
 -2.248773E+0000 -1.719941E+0000
  8.708371E-0001 -2.240833E+0000
  2.171645E+0000 -4.128155E-0001
 -6.560424E-0001  6.839691E-0001
 -4.578366E-0001 -9.055217E-0001
  1.397232E+0000  7.312498E-0001
  1.009428E+0000  6.594656E-0001
 -5.779095E-0001 -1.239855E+0000
 -4.373255E-0001 -1.277157E+0000
  1.008231E+0000  2.284762E+0000
  1.122113E+0000  2.173848E+0000
 -2.201007E+0000  2.022834E+0000
 -1.282290E+0000 -7.611337E-0002
  1.606759E-0001  1.807108E+0000
  4.474735E-0001  1.911039E+0000
  3.150629E-0001  6.883993E-0001
 -9.837385E-0001 -3.257732E-0001
 -1.398378E+0000 -2.171628E+0000
 -4.001895E-0001 -1.095484E+0000
  5.588200E-0001  5.381048E-0001
  9.896865E-0001  1.459094E+0000
  1.985502E+0000  3.257804E-0001
  1.561063E+0000  1.524729E-0001
  7.396210E-0001  1.933300E+0000
 -3.277144E+0000  7.208001E-0001
 -9.506882E-0001 -4.938513E-0001
 -1.693811E+0000 -7.394068E-0001
 -1.078227E+0000  5.904535E-0001
  8.956552E-0001  8.559270E-0001
  8.473875E-0001  2.314288E+0000
 -5.332929E-0001  1.273680E+0000
  2.744961E+0000  1.847902E+0000
  1.102940E+0000  1.364852E-0001
 -4.971121E-0001 -7.725984E-0001
 -3.737662E-0001  1.056702E+0000
 -1.664204E-0001  6.990198E-0002
 -8.117830E-0001 -1.014885E+0000
 -1.304400E+0000 -6.066276E-0002
  8.913063E-0001 -3.244543E-0001
  6.776959E-0001  1.810713E+0000
 -1.129727E-0001 -1.011226E-0001
  9.159464E-0001 -1.153757E+0000
 -2.898671E-0001  4.760286E-0001
  1.043438E+0000  8.460550E-0001
  1.422870E+0000  4.961518E-0001
 -1.570566E-0001  1.379936E+0000
 -1.002586E-0001  1.040920E+0000
  1.108750E+0000  6.895798E-0002
  1.371629E+0000  1.884674E+0000
  6.154670E-0001  1.197221E+0000
  3.974076E-0001  2.472508E+0000
 -7.069931E-0001  6.230089E-0001
  6.604135E-0001  7.371339E-0001
  8.640829E-0001  1.134160E+0000
 -5.621285E-0001 -9.282575E-0001
  6.825859E-0001 -4.062301E-0001
  8.420579E-0001 -1.700816E+0000
  9.700089E-0001 -1.594363E+0000
  8.318940E-0001 -2.568263E+0000
 -1.752194E-0001 -6.224184E-0001
  1.600579E-0001 -7.791995E-0001
  7.101412E-0001 -2.216010E-0001
  9.627192E-0001 -9.192722E-0001
  1.277630E-0001 -1.449626E+0000
  7.681162E-0001 -1.554619E+0000
  3.305392E+0000 -2.631027E+0000
  2.915492E+0000 -2.346468E+0000
  3.161440E-0001 -9.545734E-0001
 -2.715852E+0000 -2.193679E+0000
 -1.487140E-0001 -2.432860E+0000
  2.109531E-0001 -1.048397E-0001
  9.439931E-0001  7.053205E-0001
 -1.409285E+0000  6.815815E-0001
 -2.426606E+0000  5.741717E-0001
 -6.519980E-0001  1.457363E+0000
  1.177416E+0000  1.208198E+0000
 -9.859518E-0001 -1.492743E+0000
  1.036535E-0001  6.271432E-0001
  9.951869E-0001  2.575043E+0000
 -3.886328E-0001  1.544520E+0000
 -2.246912E-0001  1.416551E-0001
 -2.127346E-0001 -8.447920E-0001
  1.596908E+0000 -1.090554E+0000
  2.242531E+0000 -1.135785E+0000
  1.659599E+0000  8.029948E-0001
 -1.207345E+0000 -1.178207E+0000
 -2.558124E+0000 -1.955753E+0000
 -9.677773E-0001 -1.296434E+0000
  2.155594E+0000 -1.452281E+0000
  1.761652E+0000 -1.707117E+0000
 -8.513461E-0003 -8.021973E-0001
 -7.252495E-0001 -2.514388E+0000
 -6.452464E-0001 -3.308390E+0000
 -8.714395E-0003 -2.168350E+0000
  2.198174E-0001 -1.075893E+0000
 -1.018298E+0000  9.847616E-0001
 -4.501520E-0001  3.407005E-0001
  1.209764E+0000  2.392682E+0000
 -5.656609E-0001  2.293838E+0000
 -2.019599E+0000  3.426456E-0001
  1.133133E+0000  8.629246E-0001
  1.209682E+0000 -1.852168E-0001
  4.715583E-0001 -1.683917E+0000
 -1.619929E+0000 -2.653217E+0000
 -8.830247E-0001 -1.707867E+0000
  7.883069E-0001  4.561799E-0001
 -1.676100E+0000  2.398823E+0000
 -9.735244E-0001 -3.285385E-0001
  1.461127E+0000  7.163154E-0001
  2.457875E-0001  1.949355E+0000
 -8.671844E-0001  3.668520E-0001
 -1.296674E+0000  8.853430E-0002
 -6.978770E-0001 -5.401468E-0001
 -2.977963E-0001 -2.174081E-0001
 -1.051275E+0000  8.398232E-0001
 -3.865755E+0000 -4.336637E-0001
  5.933142E-0002 -4.561892E-0001
 -6.036896E-0001  5.187094E-0001
 -5.458808E-0002 -7.507458E-0001
 -2.374850E+0000  7.801847E-0001
 -2.982380E+0000  2.085281E+0000
 -1.425943E+0000  1.978371E+0000
  1.631074E+0000  2.445444E+0000
  2.310944E+0000  1.476384E+0000
  1.423728E-0001  2.112234E+0000
 -3.055447E+0000  1.158718E-0001
  1.452345E+0000 -2.461022E-0001
  2.424743E+0000  1.648940E+0000
  1.476030E+0000  1.674952E+0000
  2.709273E-0001  2.091690E+0000
 -4.296523E-0001  4.391781E-0001
 -1.541145E+0000 -1.441539E+0000
  1.071490E-0001 -7.407564E-0001
 -8.471655E-0001  6.227084E-0001
  8.354507E-0001  6.257714E-0001
  1.726374E+0000  1.354896E+0000
 -7.453927E-0001  7.940387E-0001
  1.408667E+0000 -1.060119E+0000
  4.815579E-0001 -9.990428E-0001
 -2.354038E-0001 -6.768432E-0001
 -3.002527E-0001 -1.082976E+0000
  1.355703E+0000 -1.458030E+0000
 -2.371166E-0001 -6.867433E-0001
 -2.964136E+0000 -1.596225E-0001
 -1.100940E+0000 -1.696422E+0000
  7.728692E-0001 -3.622712E-0001
 -6.431246E-0001 -1.811477E+0000
 -2.461803E-0002 -2.280705E+0000
 -4.479104E-0001 -2.422664E+0000
  1.094410E+0000 -1.357470E+0000
 -8.768939E-0001 -6.169055E-0001
 -2.415886E+0000 -7.667027E-0001
  5.469486E-0001 -1.608302E+0000
  5.947518E-0001 -1.122522E+0000
 -2.108148E+0000 -1.745489E+0000
  2.846005E-0002  1.070636E-0001
 -2.140522E+0000 -3.754143E-0001
 -1.723604E-0001 -2.710957E+0000
  3.403283E+0000 -1.529113E+0000
  2.152839E+0000 -1.071122E+0000
 -7.097491E-0002 -2.114343E+0000
 -2.170101E+0000 -1.185010E+0000
 -1.806961E+0000 -1.870657E+0000
 -1.502908E+0000 -1.256131E+0000
 -2.530577E-0001 -4.984956E-0001
 -1.613959E-0001  7.540067E-0001
 -1.101853E+0000  1.965030E+0000
 -6.549455E-0001 -6.184323E-0001
  1.734731E-0001 -9.836908E-0001
  7.755267E-0001 -1.203487E+0000
  1.464159E+0000 -1.720253E+0000
  9.016433E-0001 -2.312898E+0000
  6.119617E-0001 -1.894013E+0000
  8.527790E-0002 -3.213701E-0001
  2.074830E+0000  4.892506E-0001
 -7.475178E-0001  7.608762E-0001
 -2.148061E+0000  1.578372E+0000
 -2.345604E+0000  2.792962E+0000
 -2.770712E-0001  2.295064E+0000
  3.862463E-0001  2.447018E+0000
  1.620541E+0000  2.414970E+0000
  1.487751E+0000  2.995697E+0000
 -5.339690E-0001  1.001004E+0000
 -1.750894E-0001  2.521647E+0000
 -9.862725E-0001 -6.043353E-0001
  2.282538E+0000  1.315059E-0001
  7.772519E-0001  5.387989E-0002
 -6.130156E-0001 -8.465676E-0001
 -1.236820E+0000 -1.283337E+0000
 -9.176119E-0001  4.808204E-0001
 -2.596195E-0001  9.525579E-0001
 -1.985434E+0000 -5.990111E-0002
 -3.269344E-0001 -1.120932E+0000
 -3.610696E-0002  2.329937E-0001
  5.128699E-0001  2.317146E-0001
  2.286338E-0001  4.849453E-0002
 -9.946022E-0001 -1.664174E+0000
  2.477488E-0001 -4.735263E-0001
 -1.492987E+0000 -2.143705E-0001
 -1.316757E+0000 -1.786194E-0001
 -7.694454E-0001 -1.983319E+0000
  1.746896E+0000 -1.081464E+0000
  9.269563E-0001 -3.171323E-0001
 -2.051826E+0000  8.122733E-0001
 -3.263593E+0000 -3.162431E-0001
 -6.744720E-0001 -1.208604E+0000
  1.320439E+0000 -2.591454E+0000
  1.961999E+0000 -6.647283E-0001
 -1.042986E-0001 -4.110491E-0001
 -1.090100E-0002 -6.019348E-0001
  1.480912E+0000 -5.846011E-0001
  9.391795E-0001  8.986915E-0001
 -2.214666E+0000  1.756337E+0000
 -1.681102E+0000 -5.216873E-0001
  8.565646E-0002 -7.501333E-0001
  7.744671E-0002 -9.821241E-0001
 -1.925009E-0001  1.160101E+0000
  7.850134E-0001  1.340312E+0000
  3.891237E-0001  2.680233E+0000
 -1.421735E+0000  7.270878E-0001
 -1.724116E+0000 -2.881400E-0001
 -2.760000E+0000  6.071427E-0003
  1.063592E+0000  4.565486E-0001
  2.515530E+0000  2.077849E+0000
 -2.546744E+0000  1.543397E+0000
 -2.398330E+0000  5.008185E-0001
 -2.298682E-0001  2.094187E+0000
  1.756985E-0001  2.582380E+0000
  2.585409E-0001  7.137965E-0001
  1.270381E+0000  1.680257E-0001
 -1.552090E+0000  9.571872E-0001
 -2.661386E+0000  3.062611E-0001
  1.296996E+0000  1.587979E-0001
  3.332384E+0000  1.759735E-0001
  2.934109E+0000  2.085695E+0000
 -4.256097E-0001 -2.780293E-0001
 -4.999205E-0001 -5.842633E-0001
  1.530826E+0000  6.036765E-0001
 -2.787829E-0001  1.453282E+0000
 -1.830098E-0001  4.333980E-0001
  4.920614E-0001 -9.713385E-0001
  1.889489E+0000 -6.844796E-0001
 -1.352416E+0000  5.641397E-0001
 -3.423978E+0000  5.496387E-0001
  6.110542E-0001 -1.853027E+0000
  3.705354E+0000  5.878692E-0001
  4.395570E-0001  2.088518E+0000
 -1.389125E+0000  1.300523E+0000
 -8.228876E-0001 -6.054849E-0001
 -8.883687E-0002 -7.706478E-0001
  2.413820E+0000  1.346651E+0000
  1.589484E+0000  1.206825E+0000
 -1.082800E+0000  1.577162E-0001
  9.832197E-0001 -7.203004E-0001
 -5.673533E-0001  4.842486E-0001
  2.510868E+0000  5.877808E-0001
  2.379956E+0000  1.945763E+0000
  1.543549E-0001  1.090205E+0000
  1.461906E-0001  2.108917E+0000
  1.074479E+0000  2.956380E+0000
 -8.605239E-0001  2.448263E+0000
 -2.452500E-0001  5.084450E-0001
 -7.522262E-0001  1.301663E+0000
  4.246942E-0001  2.757374E+0000
  1.128505E+0000  3.008668E+0000
 -5.150972E-0001  5.102343E-0001
 -2.132824E-0002 -9.436487E-0002
  1.918990E+0000 -8.571884E-0001
 -1.389010E+0000 -8.786037E-0001
  3.691876E-0001  1.691264E-0001
  9.051405E-0001  5.224613E-0002
  5.789105E-0001  1.182176E+0000
 -1.383485E-0001  1.926096E+0000
 -1.390828E+0000  2.524209E+0000
  5.811275E-0001  1.759038E+0000
  1.348974E+0000  6.558058E-0001
 -7.738936E-0001  4.029608E-0001
 -1.007296E+0000 -6.711832E-0001
 -8.519732E-0001  2.955816E-0001
 -2.250848E+0000  1.810348E+0000
 -1.175996E+0000  8.772802E-0001
  1.096676E+0000 -4.906802E-0001
  2.232209E+0000 -4.939878E-0001
  1.234168E+0000 -1.689667E+0000
  6.441726E-0001 -8.641889E-0001
 -1.577549E+0000 -1.570806E+0000
 -1.061076E+0000  1.446198E-0001
  2.574961E-0001 -6.145934E-0001
 -8.525956E-0001 -3.294501E-0001
  2.091877E-0001 -6.920975E-0001
 -1.365603E-0001  2.316422E-0001
  2.598354E-0001  1.579750E+0000
 -7.346160E-0001  6.404377E-0001
 -1.573244E+0000  7.406358E-0001
  9.490300E-0001  1.440023E+0000
 -3.376270E-0002 -6.595714E-0001
  4.479567E-0001 -1.254642E+0000
  1.388577E+0000 -1.647397E+0000
 -6.571181E-0001  8.547526E-0002
 -2.902476E-0001 -1.737546E+0000
  3.794728E-0001 -2.214267E-0001
  7.532018E-0001  8.496493E-0001
 -9.515317E-0001  6.831491E-0001
 -1.961134E+0000 -1.069619E+0000
  2.131039E+0000  2.451507E-0001
  4.294210E+0000 -5.283725E-0001
  2.122161E-0002 -1.823651E+0000
 -3.048129E+0000  3.588770E-0001
 -1.386788E+0000 -2.331741E+0000
 -1.477543E-0001 -3.564007E+0000
  3.067371E+0000 -3.250724E+0000
  9.984826E-0001 -2.278246E+0000
 -1.114447E+0000 -3.058675E-0001
 -2.287978E+0000  1.320426E+0000
 -1.531920E-0001  1.855803E+0000
  2.135408E+0000  1.587832E-0001
  3.386264E-0001  9.753232E-0001
 -2.272392E-0001  4.647050E-0001
 -8.668432E-0001  1.654098E+0000
 -7.528563E-0001  9.852226E-0002
  8.351664E-0001  1.110567E-0001
 -4.600750E-0001 -3.420299E-0001
 -2.031772E+0000 -1.713635E+0000
  2.070475E+0000 -5.535142E-0001
 -7.208426E-0001  3.778095E-0001
 -6.033514E-0001 -4.203747E-0001
  3.257454E-0001 -3.646207E-0001
  7.862282E-0001  1.011805E+0000
 -4.578474E-0001  1.534671E-0001
 -4.104694E-0002  4.459310E-0001
  3.110221E-0001  9.231090E-0001
 -2.540997E+0000 -1.020328E+0000
 -5.129449E-0001  2.483306E-0001
  2.073191E+0000 -2.076957E+0000
 -2.602875E-0001 -1.067788E+0000
 -6.775597E-0001 -4.214074E-0001
 -1.297130E+0000 -1.106062E+0000
  2.311088E+0000 -1.201262E+0000
  1.235075E+0000 -3.689621E-0001
 -1.934329E-0001  1.049999E+0000
 -1.212058E+0000  5.582662E-0001
 -1.053737E+0000  4.787600E-0001
  5.297304E-0001  9.507114E-0001
 -1.247857E+0000  6.247953E-0001
 -2.590750E-0001 -1.636926E-0001
  1.694457E-0001 -4.778524E-0001
  1.807320E+0000  5.881565E-0001
  1.470555E+0000  8.544015E-0001
 -2.095501E+0000 -5.885406E-0001
 -1.650848E+0000 -1.441116E-0001
 -5.609843E-0001  3.453588E-0001
  1.248969E-0001 -8.058164E-0001
  4.585596E-0001 -5.630240E-0001
  1.326850E+0000 -3.231047E-0001
  6.252246E-0002 -6.620712E-0001
  7.090875E-0001 -1.827038E+0000
  1.207314E+0000 -8.693243E-0001
  6.367603E-0001 -3.353927E-0001
 -8.086889E-0001  1.095330E+0000
 -2.655811E+0000  1.393185E+0000
 -1.941405E+0000  2.175414E+0000
 -6.154834E-0001 -2.789632E-0001
  1.940053E+0000  2.745243E-0001
  2.814760E-0001  2.212701E+0000
 -2.218087E+0000  1.546351E+0000
 -3.134870E+0000  2.317466E-0002
 -6.210729E-0001  1.784706E-0001
  9.232497E-0001  9.263493E-0001
 -4.977881E-0001  1.104783E+0000
  1.085329E+0000  2.689904E-0001
  2.389369E+0000 -2.280153E-0002
  1.133853E-0001 -4.327268E-0001
 -1.595194E+0000  6.863530E-0001
  8.690884E-0002  8.902920E-0001
 -1.098971E+0000  1.643193E+0000
 -2.092895E+0000  9.161127E-0001
  1.013420E-0001 -1.389358E-0001
  4.022540E-0001  1.131958E+0000
 -2.562228E+0000  1.287443E+0000
 -4.972899E-0002 -7.303770E-0001
  2.246951E+0000 -1.603410E+0000
  1.488995E+0000  8.761330E-0001
 -2.293772E+0000  3.912947E-0001
 -6.399782E-0001 -8.340361E-0001
 -1.280973E+0000  2.605104E-0001
 -1.643402E-0001 -1.297179E+0000
  2.055290E-0001 -9.051206E-0001
  1.165731E+0000  6.171734E-0001
  2.263238E-0001 -1.768947E-0001
  1.926301E-0001  9.821364E-0001
 -1.508153E-0001  7.373751E-0001
  1.215286E+0000 -6.733598E-0001
  4.139539E-0001 -7.688131E-0002
  1.266845E+0000  7.592950E-0001
 -7.220864E-0001  1.835518E-0001
  4.930985E-0001  2.584587E-0001
  5.291531E-0001 -3.793205E-0001
 -1.245299E+0000  3.174393E-0001
  1.263049E+0000  3.417514E-0001
  4.379122E-0001 -7.215812E-0002
  1.162126E+0000 -3.630842E-0001
 -2.448745E+0000 -1.581498E+0000
 -5.213088E-0001  1.448892E+0000
  1.174110E+0000  2.499705E+0000
  3.391404E+0000  1.359898E+0000
  1.446281E+0000  7.922812E-0003
 -2.234833E-0001  2.049517E+0000
 -2.770446E+0000  9.627468E-0001
 -1.180366E+0000  5.108102E-0001
  1.540574E+0000  1.187700E+0000
  1.306084E-0001 -2.998181E-0001
 -4.630332E-0002  1.541902E+0000
 -1.859468E+0000  1.372319E+0000
 -1.467385E+0000  6.893978E-0001
  2.840465E+0000  1.705987E+0000
  1.728511E+0000  3.304911E-0001
  3.582607E-0001  6.589396E-0002
  7.186757E-0001 -9.555401E-0001
  1.493981E+0000 -3.584214E-0001
  2.032432E+0000 -1.306512E-0001
 -8.793895E-0001 -3.076737E-0001
 -1.812019E+0000 -5.310861E-0001
  4.597015E-0001 -1.028470E+0000
  1.137999E+0000 -2.560917E-0002
 -1.182558E+0000  7.048554E-0001
 -1.927218E+0000 -1.513069E+0000
  7.711414E-0001 -7.847791E-0001
  1.452788E+0000  1.396631E+0000
 -3.743885E-0001  3.172047E-0001
 -1.487842E+0000  1.224217E-0002
 -4.299879E-0001  3.588111E-0001
  5.964430E-0001  9.810226E-0001
 -3.359728E+0000  1.152397E+0000
 -2.277549E+0000 -1.596839E+0000
 -1.328709E+0000 -1.261685E+0000
  6.006984E-0004 -2.202080E+0000
  1.247551E+0000 -1.305107E+0000
  2.063055E+0000 -1.310977E-0001
 -1.110799E-0001 -8.197388E-0001
  1.894687E+0000 -6.356807E-0001
  2.658255E+0000  1.356891E+0000
 -8.552697E-0001  5.113245E-0001
 -2.704914E+0000 -1.292729E+0000
  5.548073E-0001 -1.842694E+0000
  5.710427E-0001 -1.169086E+0000
 -1.674050E+0000 -2.165061E-0001
 -3.397338E+0000 -1.186620E+0000
  1.121539E-0001 -1.800950E+0000
  2.227035E+0000 -7.775143E-0001
  1.274403E+0000  6.950573E-0002
  4.472052E-0001 -5.122020E-0001
  7.176253E-0001 -1.482121E+0000
 -7.539881E-0001 -1.971157E+0000
 -6.517647E-0001 -1.386553E+0000
 -1.493704E+0000 -2.027862E+0000
  4.039445E-0001 -4.698462E-0001
 -5.536295E-0001 -8.046489E-0001
  6.538962E-0001  1.754212E-0001
  1.914793E+0000  2.288309E-0001
  5.049952E-0001 -5.200295E-0001
 -2.520819E-0001  1.280255E-0001
 -1.255178E+0000  3.015615E+0000
 -4.841287E-0001  1.900184E+0000
 -8.586428E-0001  2.939907E-0001
 -2.711407E-0001  1.818407E+0000
 -3.640216E-0001  1.957957E+0000
 -7.252136E-0001 -1.657354E-0001
  5.108854E-0002 -1.381437E+0000
  1.099324E+0000 -1.828459E+0000
  3.062295E+0000 -3.026345E+0000
  2.404642E+0000 -4.833262E-0001
 -4.407400E+0000 -5.262624E-0001
 -4.546026E+0000 -5.642978E-0001
  1.956708E-0001 -1.489432E+0000
  2.774692E+0000  1.732369E+0000
  5.685217E-0001  3.157966E+0000
 -1.784256E+0000  2.396047E+0000
 -4.302885E-0001 -9.363811E-0001
  1.491964E+0000 -8.862858E-0001
  2.244101E+0000 -9.707059E-0002
 -3.521880E+0000  2.282503E-0001
 -2.588420E+0000  3.250773E-0003
  1.206189E+0000 -1.964465E-0001
 -8.375468E-0002 -8.566230E-0001
  8.433391E-0001  1.464626E+0000
 -5.789701E-0001  9.630633E-0001
 -8.042952E-0001 -9.975005E-0001
 -1.807685E+0000 -2.088207E+0000
  1.277916E+0000 -1.004426E+0000
  1.564854E+0000 -1.756495E+0000
 -2.481828E+0000 -3.721579E+0000
 -2.417202E-0001 -2.598447E+0000
  3.908788E-0002 -1.705200E+0000
 -6.180001E-0001  2.801211E-0001
 -1.637367E+0000 -9.117763E-0001
 -1.678404E+0000 -5.384212E-0001
 -7.300551E-0001 -2.080236E-0001
  4.752454E-0001  6.002226E-0001
  1.500324E+0000 -5.475372E-0001
 -7.817032E-0001  4.265712E-0001
  1.590961E-0001 -1.974306E+0000
  1.247898E+0000 -7.003680E-0001
 -3.101888E-0001 -1.055326E+0000
 -2.597896E-0001  3.926701E-0001
 -2.340671E+0000  7.691159E-0001
  6.919751E-0001 -8.131206E-0001
  5.332631E-0001  2.243741E+0000
  6.735943E-0001  3.976122E+0000
 -1.977023E+0000  1.677297E+0000
 -1.332659E+0000  1.629127E+0000
  3.247860E-0001  2.146949E+0000
  1.001777E+0000  2.278058E+0000
 -7.369613E-0001  8.129921E-0001
 -2.206144E-0001  4.927395E-0001
  2.867675E+0000  1.208417E+0000
  1.090768E+0000  3.896861E-0002
  2.187565E-0001 -8.794938E-0001
 -5.212060E-0001 -1.816342E+0000
  2.006829E+0000 -1.351417E+0000
  1.139860E+0000 -3.632078E-0001
  4.593542E-0001 -7.129272E-0001
  6.852778E-0001  1.318968E+0000
 -1.434743E+0000  9.987783E-0001
 -9.550143E-0001  9.387060E-0001
  1.811740E+0000 -1.834673E+0000
  6.652717E-0001  1.351989E-0001
  8.749355E-0001 -1.367739E+0000
  1.253337E+0000 -2.337950E+0000
 -1.232470E+0000 -5.251409E-0001
 -1.060569E+0000 -8.274610E-0002
  8.228404E-0001  8.422280E-0001
 -1.883670E+0000  6.010789E-0001
  3.564762E-0002 -2.175181E+0000
 -1.319270E-0001 -2.755684E-0001
 -4.900037E-0001 -4.061078E-0001
 -9.932281E-0001 -1.344897E+0000
  1.353444E+0000 -1.162588E+0000
  1.419999E+0000  1.075690E+0000
 -2.005410E+0000  1.321268E+0000
 -8.998042E-0002  1.835076E+0000
  9.869119E-0001  4.218600E-0001
 -7.677576E-0001 -1.348425E+0000
 -1.037710E+0000 -1.305824E+0000
  1.700616E+0000 -1.959349E-0002
  1.437802E+0000 -5.264934E-0001
 -1.908220E-0001  6.885977E-0001
  7.292323E-0001 -5.815093E-0001
  1.444892E-0001  4.912299E-0001
  4.431279E-0001 -2.997089E-0001
 -1.132596E+0000  3.651921E-0001
  6.570331E-0001  1.170040E+0000
 -1.097912E+0000  2.003063E-0001
 -1.719644E-0001  2.324489E+0000
 -2.379053E+0000  1.041285E+0000
 -8.209742E-0001 -7.732115E-0001
 -4.041731E-0001  2.628710E+0000
  1.659704E+0000  2.526503E+0000
  2.090702E+0000  2.587801E+0000
 -7.240322E-0001 -1.040230E-0001
 -6.676531E-0001  1.091510E-0001
  6.010932E-0001 -1.488839E+0000
  2.076351E+0000 -1.443688E+0000
  2.334503E-0001 -1.897345E+0000
  2.743055E-0001  8.262124E-0001
 -2.467250E+0000  2.614995E+0000
  1.306705E+0000 -1.351359E+0000
  1.204988E+0000 -2.428465E-0001
  1.247526E+0000  9.609740E-0001
 -5.821134E-0001 -3.106518E-0001
 -4.203182E-0001 -1.542477E+0000
  4.415661E-0001  8.467140E-0001
  1.017133E+0000  2.331787E+0000
  6.203019E-0001 -5.052194E-0001
  1.363485E+0000 -1.153112E+0000
  1.351226E+0000  2.246501E+0000
  2.685160E-0001  2.524787E+0000
 -2.700090E+0000  1.251439E+0000
 -7.896055E-0003 -6.383291E-0001
  8.753803E-0001 -4.930733E-0001
  2.739115E+0000  9.081097E-0001
  1.227108E+0000  4.255966E-0001
  8.874696E-0001 -1.043322E+0000
 -1.556417E-0001  2.952865E-0001
  4.017088E-0001  2.299414E+0000
 -6.297458E-0001  1.677550E+0000
  1.358010E-0001 -6.952722E-0001
  2.421835E+0000 -1.614658E+0000
  1.552988E+0000  1.768350E-0001
 -1.269779E-0001 -3.006503E-0002
  1.364493E+0000 -1.455763E+0000
  2.919358E+0000 -1.069146E+0000
 -3.468956E-0001 -1.632691E+0000
 -9.200004E-0001 -1.944316E+0000
  7.577762E-0001 -9.610760E-0001
  1.314873E+0000 -1.610389E+0000
  6.949918E-0001  1.339017E-0001
  1.362454E+0000 -2.223382E-0001
 -6.055924E-0001 -2.645647E-0001
  1.101715E-0001 -8.397671E-0001
  1.947275E+0000 -4.452520E-0001
  7.657175E-0001  1.048759E+0000
  7.001901E-0001 -1.176931E+0000
  1.491904E+0000  4.637228E-0001
  2.872098E-0002  1.954838E-0001
  9.117803E-0001 -1.431853E+0000
  2.326829E+0000 -2.657190E+0000
  4.951604E-0001 -1.233544E+0000
 -8.406817E-0001 -6.847867E-0001
 -2.361036E+0000 -7.179635E-0001
 -1.212367E+0000  5.916352E-0001
  4.066807E-0001  1.194715E+0000
  5.914893E-0001  1.903994E+0000
  1.207019E+0000  2.294807E+0000
  1.895093E+0000  1.052530E+0000
  7.821164E-0001 -4.357967E-0003
 -8.141441E-0001  3.728343E-0001
 -2.874650E+0000  8.280215E-0002
  2.915522E-0001  8.337205E-0002
  1.588514E+0000 -4.428031E-0001
  8.510885E-0001  7.758945E-0001
 -9.980480E-0001  1.142390E+0000
 -2.183687E+0000  9.594637E-0001
  2.318373E-0001  2.166479E+0000
  3.046076E+0000  5.413535E-0001
  1.498932E-0001  1.633938E+0000
 -5.053462E-0001 -1.177290E-0001
 -2.429673E-0001 -3.339107E-0001
 -9.287534E-0001 -7.004352E-0001
 -1.187878E+0000 -3.107721E-0001
 -1.214667E+0000 -1.200445E+0000
  1.463828E+0000  3.843646E-0001
  7.636878E-0001  1.015243E+0000
  2.558130E-0001  1.948002E+0000
  8.143114E-0001  1.584945E+0000
  1.911690E+0000  1.510796E+0000
  1.239569E+0000  2.711898E+0000
 -1.118045E+0000  5.165917E-0001
 -3.792059E-0002 -2.622020E-0001
  1.628827E+0000  7.031511E-0001
  1.054285E+0000  2.406962E+0000
 -1.369941E+0000  8.579577E-0001
 -1.253594E-0001 -1.322161E+0000
  4.014440E+0000  5.232820E-0001
  2.737567E-0001 -1.197154E-0001
 -2.289602E-0001 -1.573488E+0000
 -1.092241E+0000  3.821198E-0001
  1.273134E+0000  5.899424E-0001
  3.651109E-0001  2.805666E+0000
 -1.619603E+0000  3.180457E+0000
 -1.320879E+0000  2.131352E+0000
  9.636557E-0001  1.652946E+0000
  1.092210E+0000  1.375659E+0000
  6.873048E-0002  1.194610E+0000
 -1.743867E+0000 -1.133489E+0000
  5.041717E-0002  7.853257E-0001
  1.124209E-0001  1.507386E+0000
  2.148056E+0000  9.007776E-0001
  9.806494E-0001 -1.813412E-0001
 -9.949563E-0001  5.434556E-0001
 -9.848705E-0001 -4.018072E-0001
 -1.635281E+0000  1.205870E+0000
 -1.835424E+0000  2.906658E+0000
  9.396647E-0001  1.006851E+0000
  3.350586E+0000  7.302332E-0001
  1.503605E+0000  1.273139E+0000
 -7.661202E-0001  9.703637E-0001
 -3.362429E+0000 -3.736980E-0001
 -8.639377E-0001 -1.054440E+0000
  2.921076E-0001 -1.680483E+0000
 -1.511606E+0000 -2.771870E+0000
 -6.448535E-0001 -7.664337E-0001
 -1.826898E+0000  2.085100E-0001
 -1.916037E+0000 -1.341864E-0001
  9.337976E-0001 -1.352819E+0000
  6.836580E-0002  3.303572E+0000
 -2.003801E+0000  2.044221E+0000
 -3.779336E-0001 -5.510837E-0002
 -1.242131E+0000  2.041324E+0000
  3.963557E-0001  1.490817E+0000
  5.266322E-0001  1.184567E+0000
  8.644996E-0001  2.282183E+0000
 -8.164923E-0001  3.305844E+0000
  1.301872E+0000  2.595316E+0000
  1.055965E-0002  3.288431E-0001
  1.599082E+0000 -1.519415E-0001
  2.392141E+0000 -9.279934E-0001
  6.103749E-0001 -8.298861E-0001
 -3.306052E+0000 -4.058219E-0001
 -3.556576E+0000 -7.838320E-0001
  2.571472E+0000 -2.596091E+0000
  1.647111E+0000  1.274989E+0000
 -6.143234E-0001  1.353115E+0000
 -1.690062E+0000  1.032976E+0000
  4.217794E-0001  1.098972E+0000
 -1.828515E+0000  8.912198E-0001
 -1.900133E+0000 -8.167329E-0001
  1.831213E+0000 -1.082388E-0002
  1.316328E+0000  4.969480E-0001
 -1.636199E+0000  5.604134E-0001
 -7.498139E-0001 -2.443686E+0000
  8.649772E-0001 -3.225568E+0000
  6.508830E-0001  1.119079E-0001
 -2.540138E+0000  2.573331E+0000
 -2.495134E+0000  9.394473E-0001
 -1.734111E+0000 -4.537532E-0001
  1.821376E+0000  7.721553E-0001
 -3.595402E-0001 -3.014262E-0001
 -2.122710E+0000 -2.961173E+0000
  1.062568E+0000 -1.496816E+0000
  4.871178E-0001 -9.547198E-0001
  8.510493E-0002  5.876948E-0001
 -2.156982E+0000 -5.043571E-0001
 -3.079157E+0000 -9.083306E-0001
 -6.303591E-0001 -7.602297E-0002
  1.471726E+0000  1.878806E+0000
  3.401089E-0001  2.795432E+0000
 -2.142025E+0000  1.515402E+0000
 -1.036959E-0001 -3.839108E-0001
  3.465684E+0000  2.796007E-0001
  8.718113E-0001  2.299353E+0000
 -1.799288E+0000  1.528936E+0000
 -1.823776E-0001 -5.561218E-0001
  2.513060E+0000  5.743986E-0001
  4.125267E-0001 -8.239695E-0001
 -7.282148E-0001 -1.066930E+0000
 -7.007978E-0001 -1.585122E+0000
 -9.179028E-0001 -1.737873E+0000
 -5.352930E-0001 -9.622898E-0001
 -2.930018E-0001 -3.092844E-0001
  1.011455E+0000  1.320880E+0000
 -1.174205E+0000  2.357209E+0000
  1.406486E-0003  4.628402E-0001
  1.233308E+0000 -6.386012E-0001
  2.699767E+0000 -8.069525E-0003
 -1.077902E-0001 -1.294235E+0000
 -2.422038E-0001  5.645097E-0003
 -3.145969E+0000  1.535640E+0000
 -1.526514E+0000 -2.010939E-0001
  2.678181E+0000 -2.238687E+0000
  5.180723E-0001 -1.332055E-0001
 -1.040436E+0000  1.952411E-0001
 -1.259213E+0000  8.269831E-0001
  2.604667E+0000  1.091198E-0003
  6.638296E-0001  1.235991E-0001
 -2.168394E+0000 -4.824428E-0003
 -2.305065E+0000 -1.036272E+0000
  1.392038E+0000  7.800878E-0001
  2.222335E+0000 -8.886129E-0001
 -1.505947E+0000  6.573314E-0001
 -2.329576E+0000 -6.531159E-0001
  2.526958E-0001 -1.218079E-0001
  1.923170E+0000 -3.106697E-0001
  1.460160E+0000  3.034604E-0002
  1.136434E-0001 -2.057857E+0000
  1.744162E+0000 -1.361464E+0000
  1.093374E+0000 -1.053068E+0000
 -5.491450E-0002 -1.079184E+0000
 -8.226021E-0001  5.725388E-0001
 -9.170789E-0001 -1.002002E+0000
  2.652024E+0000 -8.968107E-0001
 -6.528847E-0002 -3.224053E-0001
 -3.152995E+0000  3.760300E-0001
 -7.857618E-0001  1.209930E+0000
 -3.186133E-0001 -5.709707E-0001
 -1.208056E-0001 -3.695536E-0001
 -2.492326E+0000  1.950413E+0000
 -2.819802E+0000  9.615623E-0001
 -2.897285E+0000 -6.755753E-0001
 -1.370873E+0000 -7.881573E-0001
  1.021290E+0000  3.303089E-0001
 -2.467458E-0001  2.060660E+0000
 -4.549547E-0001  1.925026E+0000
  1.419743E+0000  2.633772E+0000
  3.150335E-0001  7.769282E-0001
  6.230490E-0001  6.121612E-0001
  6.645069E-0002  4.081778E-0001
 -1.184145E+0000 -7.485615E-0002
 -3.314537E-0001 -1.747901E-0001
  2.748106E-0001 -9.123319E-0001
  7.034173E-0002 -5.521452E-0001
 -1.152799E+0000  5.602864E-0001
  8.950027E-0001  1.220180E+0000
 -1.841674E-0001  1.818408E+0000
  1.252441E+0000  2.549033E+0000
 -5.583637E-0001  2.099182E+0000
 -8.123298E-0001  1.463726E+0000
 -1.077601E+0000  1.637347E+0000
  1.918096E-0001 -3.105636E-0001
 -2.712166E-0001 -9.382623E-0001
  1.611175E+0000 -1.002252E+0000
  1.941278E+0000  2.371991E-0001
  5.383563E-0001  1.355259E+0000
 -3.781327E+0000  1.247862E+0000
 -3.701013E-0001  7.129173E-0001
 -1.171278E+0000  3.664746E-0001
  8.306107E-0003  1.219721E+0000
 -6.086155E-0002  1.437259E+0000
 -1.754370E+0000 -4.439220E-0001
  9.785184E-0001 -8.158896E-0001
 -5.587381E-0001 -3.770197E-0001
 -1.223945E+0000  5.251292E-0001
 -2.035029E+0000 -2.036042E+0000
  5.783438E-0001 -1.481437E+0000
  1.045383E+0000 -5.674864E-0001
  1.535075E+0000 -3.916170E-0001
  8.952280E-0001  1.552936E+0000
 -1.213107E+0000  1.575115E+0000
 -1.447801E+0000  1.166911E+0000
  3.340004E-0002  1.065188E+0000
  1.222454E-0001  2.382367E-0001
  8.415602E-0002 -2.909269E-0001
  8.395082E-0001  7.694635E-0001
  1.742779E+0000  1.105652E+0000
  1.690981E+0000 -4.758135E-0002
  1.844588E-0001 -1.176389E+0000
  2.666673E+0000 -2.447701E+0000
  1.779663E+0000 -9.539684E-0001
 -5.634939E-0001 -6.965846E-0002
 -2.029186E+0000  3.732823E-0001
 -3.101222E-0001 -2.050851E-0001
 -1.169103E-0001  1.497226E-0001
 -1.138495E-0001  7.405891E-0001
 -1.341664E+0000 -5.178251E-0001
  1.005236E+0000 -5.746890E-0002
  5.525293E-0001  7.172385E-0001
  3.009295E-0001  4.182611E-0002
  1.684266E+0000 -1.237658E+0000
  1.712478E+0000 -2.736749E-0001
 -5.965644E-0002  2.013626E-0002
 -2.443341E+0000 -1.805136E-0001
 -5.037921E-0001  6.094080E-0001
  9.117792E-0001  1.553451E+0000
 -4.644443E-0001  5.731571E-0002
 -1.040350E+0000 -1.194215E+0000
  3.665665E-0001 -1.684535E+0000
 -1.007020E+0000  6.350268E-0001
 -2.013147E+0000  1.526781E-0001
 -6.209455E-0001  9.708158E-0001
  1.107129E+0000 -4.929545E-0001
  4.183869E-0001 -1.114010E+0000
 -9.128557E-0001 -1.920036E-0002
 -9.320482E-0001 -1.053179E+0000
 -4.573946E-0001 -2.284789E+0000
  2.101703E+0000 -1.776690E+0000
  2.081086E-0001 -2.773936E+0000
 -9.108326E-0001 -1.749922E+0000
 -3.534937E+0000 -2.671703E+0000
  5.711626E-0001 -2.093642E+0000
  9.102650E-0001  6.802715E-0001
  3.159637E-0001  1.583063E+0000
 -1.512153E+0000  1.400965E+0000
 -6.345580E-0001  1.010372E-0001
  4.517719E-0001 -1.904675E+0000
  2.303417E+0000 -2.939394E+0000
  1.146165E+0000 -1.025951E+0000
 -2.047039E+0000 -8.493441E-0001
 -2.827489E+0000  1.811766E+0000
  3.945783E-0001  1.857094E+0000
  1.698206E+0000  2.527676E+0000
  1.068901E+0000  6.588592E-0001
 -9.513618E-0001  2.578021E-0001
 -1.857620E+0000  4.463334E-0001
  2.393741E+0000 -1.922761E+0000
  2.915029E+0000 -4.006504E-0001
  2.771905E+0000 -6.290025E-0001
  4.201553E-0001 -1.990882E+0000
 -1.438991E+0000 -1.767054E+0000
 -4.007577E-0001 -2.804017E+0000
  7.667685E-0002 -7.999804E-0001
  2.445301E-0001 -1.142522E+0000
  1.498188E+0000 -1.688113E+0000
  2.296600E-0001 -5.272942E-0001
  7.047822E-0001 -1.048495E+0000
  7.239775E-0001 -2.220365E+0000
 -8.306935E-0001 -2.004528E-0001
  5.590317E-0001  4.338971E-0003
 -5.320729E-0001 -1.051261E-0001
 -1.530352E+0000  1.804332E-0001
  2.597771E-0001  2.475362E-0001
  8.520236E-0001  2.550857E-0001
 -8.007281E-0001  1.847327E+0000
 -1.251560E+0000 -4.808808E-0002
 -3.497009E-0001 -2.847866E-0001
 -1.632352E+0000 -1.422916E+0000
  9.058676E-0001  2.263136E-0001
  3.939950E-0001  9.408431E-0001
 -1.679109E+0000  1.191858E+0000
 -1.265595E+0000  1.578100E+0000
  5.183898E-0001 -1.309744E+0000
  1.912301E+0000 -4.576317E-0001
 -1.221549E+0000 -2.952119E-0001
  7.651824E-0001  1.319626E+0000
  2.557801E-0003  1.052543E+0000
 -9.183482E-0001  1.671013E+0000
 -1.657228E-0002  1.118112E+0000
  1.624039E+0000  1.034422E+0000
 -1.144574E+0000 -2.214839E-0001
 -2.522360E+0000 -3.866841E+0000
 -1.296165E+0000 -1.418487E+0000
  1.796058E+0000  3.881401E-0001
  1.500518E+0000  2.046788E+0000
 -1.391735E+0000 -2.141675E-0001
 -2.875422E-0001  3.673777E-0001
  1.119550E+0000 -1.485694E+0000
  1.341236E+0000 -1.680188E+0000
  1.311784E+0000 -2.369087E+0000
 -1.791915E+0000 -2.339860E-0001
 -2.819883E+0000 -2.332713E-0001
 -9.387723E-0002 -1.253816E-0001
 -9.188134E-0001 -6.102325E-0002
  4.728747E-0001  7.874161E-0001
  2.128577E+0000  5.444373E-0001
  1.492731E+0000  5.690054E-0001
 -1.331323E-0001  1.650467E+0000
 -2.215469E+0000 -8.943297E-0001
  1.210054E-0001 -2.468383E-0001
  1.033210E-0001 -1.705162E-0001
 -4.636238E-0001  2.199298E+0000
 -2.432704E-0001  1.725370E+0000
 -4.144981E-0001 -1.384426E+0000
  1.740963E+0000 -1.773044E+0000
  1.405733E+0000  6.012675E-0001
  9.310637E-0002  1.826210E+0000
 -2.603614E+0000 -5.152708E-0001
  3.363188E-0001  6.044785E-0001
  8.642027E-0003  1.897952E+0000
  4.193038E-0001  1.574902E+0000
 -1.125286E-0001 -8.190533E-0003
  6.925171E-0001  1.584793E+0000
  6.197631E-0001  1.556972E+0000
 -6.130953E-0001  1.625593E+0000
  3.258099E-0001  1.280021E+0000
 -3.564345E-0001  8.682609E-0001
 -1.421378E+0000  6.142151E-0001
  1.016598E+0000  5.345142E-0002
 -9.787771E-0001 -4.337908E-0001
 -5.413288E-0001  7.315762E-0001
  3.299318E-0001  1.844927E-0001
 -4.331329E-0001  3.425856E-0001
 -1.198275E+0000  7.596090E-0001
 -5.492075E-0001 -2.100397E+0000
  1.384200E+0000 -1.612588E+0000
  2.328982E+0000  6.035515E-0001
  9.291962E-0001  1.131931E+0000
 -2.020207E+0000  8.177878E-0001
  7.233858E-0001 -8.731904E-0001
 -1.962337E-0001  6.085761E-0002
 -3.840995E-0003  1.388695E+0000
  1.619281E-0001  8.847918E-0001
  6.931564E-0001  8.052026E-0001
 -1.446296E+0000 -1.763767E+0000
 -6.795692E-0001 -1.075943E-0001
 -3.276245E+0000 -8.613644E-0001
  1.552199E-0001 -1.631110E+0000
  3.281083E+0000 -1.630871E+0000
  9.595432E-0001  2.742092E-0002
 -1.579386E+0000 -2.321522E-0001
 -6.321680E-0001 -1.148865E+0000
 -1.161187E+0000  1.449324E+0000
 -2.418671E-0001  8.098573E-0001
 -4.462682E-0001  2.042826E-0001
  1.580414E-0001  1.223983E+0000
 -2.196619E-0001 -7.796571E-0001
 -8.909514E-0002  5.575647E-0001
 -1.085835E+0000  3.343871E+0000
 -6.210905E-0001  1.680238E+0000
 -1.350387E-0001  6.977962E-0001
  1.567714E+0000 -3.686125E-0001
  7.607517E-0001 -2.070119E-0001
 -1.664464E+0000 -7.613720E-0001
 -7.864674E-0002 -1.377583E+0000
  1.342237E+0000 -3.077534E-0001
  1.328654E+0000  1.437333E+0000
 -2.166513E+0000 -7.119902E-0001
 -1.041990E+0000  6.566430E-0001
  1.348350E+0000  2.222446E+0000
 -7.000776E-0001  1.530065E+0000
 -1.789320E+0000  2.235940E+0000
 -2.374179E-0001 -8.610720E-0001
  1.252378E+0000  1.437748E+0000
 -1.768526E+0000  1.527144E+0000
 -2.470805E+0000 -9.110406E-0002
  6.860063E-0001 -1.253579E+0000
  2.434313E+0000  9.120106E-0002
 -5.616452E-0002  7.989369E-0001
  1.277351E-0001 -1.063640E+0000
  6.618655E-0001 -1.452823E+0000
  7.144523E-0001 -5.888152E-0002
 -1.622204E-0001  7.797123E-0002
 -9.498840E-0001 -1.526500E-0001
 -4.219502E-0001 -8.940349E-0001
 -3.566584E-0001 -1.622424E-0001
 -1.621252E+0000 -1.943373E+0000
 -1.651711E-0001 -2.113413E+0000
  1.946164E+0000 -8.544810E-0001
  2.443009E+0000 -1.025277E+0000
 -2.390789E+0000  1.792806E+0000
 -1.752910E+0000  3.746548E+0000
 -1.671292E+0000  2.045551E+0000
  5.808943E-0002  2.920843E+0000
  1.573480E+0000  2.919680E+0000
 -1.233453E+0000  1.284004E+0000
 -2.824211E+0000 -4.186586E-0002
  1.554023E+0000  7.164181E-0002
 -6.468306E-0001  1.656713E+0000
 -1.847963E+0000  9.086438E-0001
  2.143951E-0001  9.046825E-0001
  1.514632E+0000  1.256884E+0000
  1.463805E+0000  1.986947E+0000
 -3.538362E+0000  6.695992E-0001
 -1.874548E+0000 -2.679685E-0001
  2.920263E+0000 -1.626905E-0001
  3.228491E+0000  7.992742E-0001
 -1.827010E-0001  9.568657E-0001
 -1.866202E+0000  1.309247E-0001
 -2.405478E+0000 -8.792683E-0001
 -8.736370E-0001 -5.376589E-0001
  2.873434E+0000  9.128310E-0001
  1.374546E-0001  1.813376E+0000
 -2.345141E+0000  5.888802E-0002
 -2.794602E+0000 -5.906182E-0002
 -6.452493E-0001  1.367592E+0000
 -2.545343E-0001  9.760503E-0001
  1.798623E+0000  1.054912E-0001
  2.927767E-0002  2.007941E+0000
  1.517359E+0000  8.143290E-0001
  2.131479E+0000  6.267828E-0001
  6.532048E-0002  2.591975E+0000
 -3.291234E+0000 -1.446889E+0000
  3.551240E-0001 -2.305478E+0000
  2.110667E+0000 -2.025676E+0000
  1.098332E+0000 -4.547494E-0001
 -2.604304E+0000  1.575832E+0000
 -4.054262E-0001 -1.078027E+0000
  2.224243E+0000 -8.578660E-0001
  9.693949E-0001  3.715550E-0001
 -3.425814E-0001 -1.507231E+0000
  1.873494E+0000 -4.348279E-0001
 -1.819368E+0000 -6.999642E-0001
 -2.681377E+0000 -1.858939E+0000
 -3.785904E-0001 -9.779798E-0001
  4.046525E-0001  5.590953E-0001
  3.359982E-0001 -7.419819E-0001
  3.909330E+0000 -6.800615E-0001
  1.127741E+0000  4.111751E-0001
 -7.312311E-0001 -9.552890E-0001
 -2.738081E+0000 -8.564705E-0001
 -7.665210E-0003 -1.253479E+0000
  1.673708E+0000  1.246216E+0000
 -1.529464E+0000  5.816475E-0001
 -1.309864E+0000 -1.168851E+0000
  6.226980E-0001  1.462004E-0001
 -9.259056E-0001 -1.029046E+0000
 -2.110069E-0001  7.401800E-0001
  6.440740E-0001  5.344354E-0001
 -1.048494E+0000 -1.288559E+0000
 -2.355387E+0000 -1.971930E+0000
 -8.906865E-0001 -2.869020E+0000
  2.144639E+0000 -2.166152E+0000
  1.751008E+0000 -1.102828E-0001
 -4.771988E-0001  1.928105E+0000
 -6.860190E-0001  1.192443E+0000
  7.890349E-0001 -2.318691E-0003
  4.110204E-0001 -9.337633E-0002
 -1.245263E+0000 -1.958661E-0001
 -2.017304E+0000 -1.296626E+0000
 -1.923497E+0000 -5.905346E-0001
 -1.394788E+0000 -2.624173E-0002
 -7.393046E-0001  2.006042E-0001
  1.209272E+0000  7.803512E-0001
  2.199178E+0000  2.284008E-0001
 -1.609047E-0001  7.202262E-0001
 -1.744518E+0000  5.637108E-0001
 -2.894665E+0000 -1.950139E+0000
 -4.195249E-0001 -1.954627E+0000
  6.643556E-0001  6.003023E-0001
  7.401181E-0001  8.028494E-0001
 -1.360923E+0000  1.667609E-0001
  1.439347E+0000  5.510240E-0001
  7.092094E-0001 -3.243374E-0001
  3.918840E-0001  4.550480E-0001
 -6.393955E-0001  6.658884E-0001
 -1.319958E+0000 -1.973121E-0001
  2.923308E+0000  1.340367E+0000
  1.292622E+0000  2.367515E+0000
 -2.367676E+0000  1.342923E+0000
 -1.625867E+0000 -1.501430E+0000
 -4.266829E-0001  1.114661E+0000
  4.074216E-0001  1.479220E+0000
 -9.277102E-0003  2.407013E+0000
  9.388275E-0001 -4.032325E-0001
 -9.585714E-0001 -1.433978E+0000
 -2.778031E+0000 -6.003351E-0001
 -1.638498E+0000 -2.869476E-0001
  1.755511E+0000  4.048465E-0001
  1.024816E+0000  7.170123E-0001
 -1.581786E+0000 -1.233018E+0000
 -2.813947E+0000 -7.267967E-0001
 -1.537792E+0000 -8.806289E-0001
 -7.584023E-0001 -2.632359E+0000
  6.707220E-0001 -2.979925E+0000
  4.082044E-0001  7.056911E-0001
  3.543011E-0001  1.253973E+0000
 -2.107934E-0001  1.530828E+0000
 -3.940932E-0001  5.465900E-0001
  1.740572E+0000 -1.317919E-0001
 -1.088774E+0000  1.745597E+0000
 -3.244117E+0000  1.217996E+0000
 -1.358887E+0000  8.788089E-0001
  3.014095E+0000  9.252282E-0001
  1.258946E+0000  1.059328E-0001
  1.324245E+0000  1.251229E+0000
 -4.985865E-0002  2.547944E-0001
 -2.582592E+0000 -1.213530E+0000
  1.698398E+0000 -5.741443E-0001
  3.014154E+0000 -1.807654E+0000
  1.325702E+0000 -2.802720E-0001
 -2.028967E+0000  2.503291E+0000
 -3.933894E+0000 -1.143508E+0000
  1.056571E+0000 -2.089853E+0000
  4.724397E+0000  9.723020E-0001
  5.108173E-0001  1.468792E+0000
 -2.408031E+0000 -1.494179E+0000
 -2.959649E+0000 -7.741574E-0001
 -2.290675E+0000 -1.346996E+0000
  5.796860E-0001 -1.789662E+0000
  1.471673E+0000  5.788480E-0002
  7.404060E-0002  7.666943E-0001
 -3.246599E+0000  2.531091E-0001
 -3.040176E+0000 -2.242330E-0001
 -2.589057E-0001 -5.430023E-0001
 -8.010479E-0001 -6.851577E-0001
 -1.553373E+0000 -7.360858E-0001
 -2.334175E-0001 -9.990481E-0001
 -1.609454E+0000  4.307607E-0001
  1.134232E+0000  1.484926E+0000
  1.618557E+0000  9.442078E-0001
  1.174064E+0000 -1.093960E+0000
  7.647217E-0001 -1.249233E+0000
 -3.407713E+0000 -2.267981E+0000
 -3.724555E+0000 -2.738408E+0000
  6.591668E-0001 -2.043059E+0000
  1.991195E+0000 -1.441162E+0000
 -1.197409E-0001 -1.359246E+0000
  3.728629E-0002 -5.606978E-0001
  6.960814E-0001 -3.791476E-0001
 -8.398152E-0001  2.743686E-0001
 -6.553945E-0001  6.724053E-0001
  6.259298E-0001 -3.338618E-0001
  2.081563E+0000 -4.781748E-0001
 -2.769130E-0001 -6.293729E-0001
 -3.044689E+0000 -2.554000E+0000
 -2.568336E+0000 -2.217482E+0000
 -1.675608E-0001 -6.923245E-0001
  3.422930E-0001 -2.083570E+0000
 -2.869516E-0001 -2.222398E+0000
  1.387987E+0000 -2.273047E+0000
 -7.948504E-0001 -2.900525E-0001
  1.666164E-0002 -1.056194E+0000
 -8.326750E-0002  1.672287E-0002
 -9.635310E-0001 -1.571144E-0001
 -1.150059E+0000  5.440387E-0001
 -1.268600E+0000 -9.224597E-0001
  7.924326E-0001 -1.322915E-0001
  1.453533E+0000  7.076725E-0001
  4.228920E-0001 -1.030487E+0000
 -7.165306E-0001 -1.425397E+0000
  1.225931E+0000 -5.296586E-0001
 -1.007831E+0000  4.255937E-0001
 -2.834022E-0001 -1.080768E+0000
  5.694881E-0002 -8.141850E-0001
  4.373860E-0001  8.204300E-0001
  1.148867E+0000 -6.406162E-0001
  1.851966E+0000 -3.518220E+0000
 -5.430910E-0001  2.469664E-0001
 -2.922993E+0000  2.841493E+0000
 -7.895716E-0002  1.548156E+0000
  8.310312E-0001  6.016916E-0001
  2.359368E+0000  1.832027E+0000
  1.154567E+0000 -1.687150E+0000
  2.495333E+0000 -1.452948E+0000
 -3.638123E-0001  2.207046E-0001
 -3.318765E+0000 -9.127337E-0001
  5.234607E-0001 -5.984351E-0001
  4.963953E-0001  1.472098E+0000
 -2.258179E+0000  2.315726E+0000
 -1.076665E+0000  2.560008E-0001
  2.485607E+0000  1.212676E-0001
  1.771180E+0000  6.223123E-0001
 -7.436054E-0001 -2.336885E-0001
 -2.063858E+0000  2.653120E-0001
 -1.394944E+0000  2.667941E-0001
  1.470325E+0000 -2.601060E-0001
  9.220174E-0001 -1.282743E-0001
  9.188894E-0001 -2.639203E-0002
 -1.032216E+0000 -3.904864E+0000
  1.476093E+0000 -4.026212E+0000
  2.039280E+0000 -3.118092E-0001
  1.770365E-0001 -1.638466E+0000
 -1.000010E+0000 -1.629270E+0000
 -8.055880E-0002 -2.263627E+0000
 -3.290825E-0001 -1.067360E+0000
 -1.312079E+0000 -9.238171E-0001
 -2.568695E+0000 -9.342787E-0001
  8.596040E-0001  8.237361E-0001
  1.688559E-0001  9.897534E-0001
 -1.003074E+0000  1.646525E+0000
 -2.668166E+0000  1.412034E+0000
  6.516713E-0001  5.734928E-0001
  1.308723E+0000 -3.529458E-0001
 -1.377321E+0000 -2.352326E-0001
 -7.869918E-0001  7.657491E-0001
 -2.840334E+0000  1.459859E+0000
  1.782200E-0001  2.133684E+0000
  5.485135E-0001  1.079007E+0000
  1.548269E+0000  6.519983E-0002
  1.573387E-0001 -1.031706E+0000
 -7.693403E-0001 -2.541174E+0000
  8.806328E-0001 -1.489451E+0000
  6.275136E-0004 -1.051694E+0000
  9.414511E-0001 -8.716956E-0001
 -7.579435E-0001  1.631118E-0001
 -6.588499E-0001 -2.105574E-0001
  1.410627E+0000 -1.272137E-0001
 -3.176396E-0002  6.431079E-0001
 -1.277350E+0000  1.459915E-0001
  4.039466E-0001 -5.700208E-0001
  2.649922E+0000  1.738857E+0000
 -1.046011E+0000  1.930279E-0001
 -6.159835E-0001 -9.645783E-0001
 -5.096859E-0001 -1.451171E-0001
 -1.041886E+0000  2.396971E-0001
 -7.030153E-0001 -8.831900E-0001
  8.450800E-0001 -2.084831E+0000
 -8.952094E-0001  7.707985E-0001
  3.193974E-0001  2.671187E+0000
 -4.383340E-0001  1.160302E+0000
 -7.413022E-0001  7.115076E-0002
 -6.269446E-0001  1.720700E-0001
  2.262049E+0000  1.806205E+0000
  2.068922E-0001  1.204190E+0000
 -7.410470E-0001 -1.353454E-0001
  7.945224E-0001 -1.945706E+0000
  3.909803E+0000 -5.856771E-0001
  4.957799E-0003  2.859874E-0001
 -3.004547E+0000  7.380917E-0001
 -2.388345E+0000 -1.000348E+0000
  8.752724E-0001 -6.606813E-0001
  1.273640E+0000 -3.432847E-0001
  4.007121E-0002 -6.837487E-0001
 -1.308807E+0000 -1.744822E+0000
 -4.430060E-0001  1.741833E-0001
 -1.998680E+0000  1.221431E+0000
 -2.627097E+0000 -7.727494E-0001
  9.974767E-0001 -1.088201E+0000
  1.318338E+0000  2.304628E+0000
 -1.775884E-0001  1.113623E+0000
 -5.323042E-0002 -2.015979E+0000
  1.411982E+0000 -3.015716E+0000
  2.619869E+0000  2.252238E-0001
 -2.490560E-0001  7.176767E-0001
 -1.335278E+0000  4.643703E-0001
 -7.296173E-0001  1.026555E+0000
  1.160954E+0000  7.101236E-0001
 -1.878678E+0000  7.093190E-0001
 -1.792390E+0000 -6.472468E-0001
 -3.512827E-0001  1.330438E+0000
  7.137460E-0001  1.172143E+0000
 -1.612026E+0000  5.147471E-0001
 -6.702065E-0001 -1.445060E+0000
  3.270529E+0000 -2.082184E+0000
  4.416348E-0001 -7.893562E-0001
 -1.618555E+0000 -7.990975E-0001
 -2.657223E+0000 -1.521102E+0000
  2.330592E+0000 -8.231369E-0002
  1.665262E+0000  8.843201E-0001
 -1.081033E+0000  6.174972E-0001
 -1.922351E+0000 -6.436161E-0001
  1.493551E+0000  1.201235E+0000
  1.204951E+0000  1.650291E+0000
  1.018291E+0000  3.943959E-0001
  2.342720E+0000  1.204440E+0000
  2.535023E-0001  1.656274E+0000
 -9.849456E-0002  2.485574E-0001
 -3.676250E-0001 -4.028159E-0001
 -2.763823E-0001  1.139434E+0000
 -6.642077E-0001  2.099050E+0000
  2.157018E-0001  1.567186E+0000
  7.790581E-0001  6.458391E-0001
 -1.501071E-0001  8.596126E-0001
 -9.977413E-0001  4.164001E-0001
 -1.831619E+0000  2.726873E-0001
 -5.140401E-0001  4.320040E-0001
  2.337672E+0000  1.903200E+0000
 -1.762073E-0002 -8.593530E-0001
 -1.158441E+0000 -1.512002E+0000
 -8.236856E-0001 -1.693486E+0000
  3.275071E-0001  1.355328E-0001
  2.744995E+0000  2.873752E+0000
  1.215793E+0000  1.999237E+0000
 -2.307149E+0000  7.510268E-0001
 -1.303245E+0000  1.072144E+0000
  2.759332E+0000 -1.750786E+0000
  2.463857E+0000 -8.956725E-0001
 -1.143661E+0000 -9.776527E-0002
  3.541335E-0002 -7.495220E-0001
  3.771529E-0001 -1.020957E+0000
  1.323736E+0000 -1.597617E+0000
 -1.003188E+0000 -1.391061E+0000
  1.481910E+0000  6.461501E-0001
 -1.694080E+0000  6.306885E-0002
 -1.717801E+0000 -1.897495E+0000
 -5.714895E-0001 -2.926208E+0000
 -1.501094E+0000  6.070844E-0001
 -3.391563E+0000  1.144298E+0000
 -3.064033E+0000 -7.882338E-0001
  7.000676E-0002  1.524982E+0000
 -6.915497E-0002  1.385740E+0000
  4.824574E-0001  2.232594E+0000
  2.207055E+0000  5.892450E-0001
  9.354824E-0001  1.132529E+0000
  4.807598E-0001 -5.455379E-0002
 -1.633226E+0000 -1.430077E+0000
  5.670649E-0002  1.718155E+0000
  5.013182E-0001  3.141419E+0000
 -8.145484E-0001  2.271124E+0000
 -1.530588E+0000  1.737167E+0000
 -9.434715E-0001 -8.056821E-0001
  3.127734E-0001  5.916027E-0001
 -9.985096E-0001  7.280526E-0001
 -6.740391E-0001  6.093692E-0001
  1.606585E+0000  9.207318E-0001
  1.768572E-0001 -4.433950E-0001
 -1.068962E+0000  5.384819E-0001
  1.679740E+0000 -3.538604E-0001
  5.981955E-0001 -1.250945E+0000
  6.150454E-0001  1.358806E-0001
  9.657987E-0001 -5.228343E-0001
  9.260941E-0001  2.135984E-0001
 -1.348602E-0001 -1.585383E+0000
  3.091882E-0003 -1.053059E+0000
 -1.493293E+0000  1.233475E+0000
 -1.508430E-0001  1.802834E+0000
 -6.103412E-0001 -8.857840E-0001
  4.430016E-0001 -7.217149E-0001
  1.634536E-0003 -1.597331E+0000
  7.599280E-0001  7.075052E-0001
 -2.529900E-0001  1.398543E+0000
  2.107123E+0000  2.475654E+0000
  1.111640E+0000 -4.672100E-0001
  2.353807E-0001 -7.066435E-0001
  1.773756E+0000 -9.835357E-0001
  1.194216E+0000  1.183319E+0000
 -6.255608E-0001  2.932970E+0000
 -5.170617E-0001 -6.264124E-0001
  1.156814E+0000  2.201710E+0000
  7.751128E-0001  1.307215E+0000
  7.707863E-0001  2.351099E+0000
 -1.302110E+0000  2.743520E+0000
 -7.847194E-0001  1.469680E+0000
  3.157700E-0001  1.037403E+0000
  1.432585E+0000  1.248180E+0000
 -1.667528E+0000 -2.568264E+0000
  1.861402E-0001 -2.320930E+0000
  5.720741E-0002 -5.842522E-0001
  1.051892E-0001  2.536902E+0000
 -1.761071E+0000  9.542624E-0001
 -9.759826E-0001 -7.051247E-0001
  7.539714E-0001 -1.299784E-0001
  3.443364E+0000  4.723973E-0001
  1.260530E+0000  3.089184E-0001
 -1.119561E+0000 -1.050044E+0000
  6.947265E-0001  1.625902E+0000
  5.859427E-0001  1.576686E+0000
 -4.222791E-0001 -9.529564E-0001
 -2.988936E-0001  4.594173E-0001
 -6.906610E-0001  3.661063E-0001
 -2.131300E+0000 -2.912138E-0001
 -2.583464E+0000 -1.864470E-0001
 -1.828867E+0000 -1.596546E+0000
  2.828042E-0001 -3.043953E-0001
  8.349552E-0001  4.532226E-0001
  1.620902E+0000 -1.243112E-0001
  8.257029E-0001 -1.286804E-0001
  6.377025E-0001 -8.854547E-0001
 -5.739055E-0001  4.127190E-0001
 -2.023331E+0000  9.416914E-0001
 -1.581040E+0000  1.394682E+0000
  1.030448E+0000  1.772259E+0000
  2.746196E+0000  3.021556E+0000
  9.415392E-0001 -2.316460E-0003
  1.847243E-0001 -1.186915E+0000
 -2.251702E+0000 -9.748438E-0001
 -5.612563E-0001 -4.729275E-0001
  6.829218E-0001 -7.727888E-0001
  1.126459E+0000 -1.752077E+0000
  5.346954E-0001 -7.763396E-0001
 -3.949752E+0000 -5.037816E-0001
 -5.140046E+0000 -2.496584E+0000
  1.368722E+0000 -6.538315E-0001
  6.471121E-0001  1.216613E+0000
 -1.170459E+0000  2.379095E+0000
 -2.630591E+0000  2.917187E+0000
 -1.878418E+0000  1.502018E+0000
  4.856842E-0001  2.578929E+0000
 -8.570829E-0001  1.461965E+0000
 -7.350035E-0001  4.462096E-0001
 -4.139762E-0001 -7.757405E-0001
  3.025137E-0001 -1.903095E+0000
  5.133603E-0001 -2.418117E+0000
  1.201965E+0000 -1.443081E+0000
  9.545307E-0001 -2.041394E+0000
  3.480057E-0001 -2.154480E+0000
  1.482200E+0000 -2.988879E+0000
 -2.749942E-0001 -2.181478E+0000
 -5.362193E-0001 -2.301379E+0000
  2.213818E+0000  1.806900E-0001
 -3.268353E-0001  1.950583E+0000
  5.811110E-0001  2.046298E-0001
  9.203591E-0001  1.011632E+0000
 -2.273980E+0000  1.154683E+0000
 -2.573034E+0000  3.088769E-0001
 -9.411879E-0002 -1.981828E+0000
  2.415220E+0000  1.119425E+0000
  2.054719E+0000  2.434469E+0000
 -5.325515E-0001  1.655831E+0000
 -4.952700E-0001 -3.651623E-0001
  1.836136E+0000 -5.790878E-0001
 -6.749109E-0002  2.686502E-0001
 -1.777473E-0001 -7.354019E-0001
 -1.527420E+0000 -1.248942E+0000
 -1.415189E+0000 -1.007061E+0000
  1.460791E+0000  7.518347E-0001
 -1.640571E+0000  1.517371E+0000
 -1.337419E+0000 -3.446975E-0001
  1.889202E-0001 -4.952696E-0001
  6.914745E-0001  5.920292E-0001
 -8.919703E-0001  6.452164E-0001
  2.261638E-0001 -9.474881E-0001
  5.579051E-0001 -3.767790E-0001
  5.214031E-0001 -2.145162E-0001
 -1.554547E+0000  3.937098E-0001
 -2.164293E+0000  1.382018E+0000
 -2.931650E+0000  6.765580E-0002
  2.120921E+0000 -1.141238E+0000
  4.142662E+0000 -1.308647E-0002
 -4.470701E-0001 -3.823620E-0001
 -2.739239E+0000 -6.190077E-0001
 -7.916909E-0001 -2.589435E-0001
 -9.230680E-0001 -9.041584E-0001
 -2.274243E-0001 -1.342520E+0000
  6.085592E-0001 -1.836534E+0000
  2.850776E-0001 -1.512749E-0001
 -4.132709E+0000 -2.676467E-0001
 -2.369751E+0000 -1.513093E+0000
  1.537842E+0000 -1.087560E+0000
  1.255922E+0000  2.866744E-0001
 -1.832844E+0000  3.642250E-0001
 -1.206059E-0002 -3.164561E-0001
 -7.767173E-0001 -5.572994E-0001
 -1.887930E+0000 -2.878224E+0000
  9.961899E-0003 -3.624010E+0000
  1.740565E+0000 -4.250564E+0000
  1.810242E+0000 -1.294260E+0000
 -2.125819E-0001 -4.106246E-0001
 -1.625437E+0000 -1.242570E+0000
  9.035689E-0001 -3.129127E-0001
 -1.080649E+0000  1.794686E+0000
  3.217235E-0001  1.045302E+0000
 -6.513515E-0001  7.514574E-0001
  6.654013E-0001  1.515808E+0000
  1.281966E+0000  2.696366E+0000
 -1.902472E+0000  1.209504E+0000
 -1.093094E-0001  1.883683E+0000
 -9.324431E-0001  5.031153E+0000
 -3.270299E-0001  2.351826E+0000
 -3.677014E-0001  1.241270E+0000
 -4.534160E-0001  1.138575E+0000
  1.475225E+0000  1.758926E+0000
  4.676610E-0001 -2.145039E-0001
  6.530055E-0001 -8.118902E-0001
 -1.704529E+0000 -2.039271E+0000
  1.077180E+0000 -1.401060E+0000
  1.497240E+0000 -1.581990E+0000
 -1.120803E-0001  9.303859E-0002
  7.267255E-0001 -1.742248E+0000
  1.191492E-0003 -8.964533E-0001
  1.767478E-0001 -1.973299E+0000
  1.345685E+0000 -1.010226E+0000
 -3.945847E-0001 -8.473943E-0001
 -2.874905E+0000 -9.737543E-0001
  5.213300E-0001  2.130814E-0001
 -9.755845E-0002  1.799133E+0000
  6.101450E-0001  3.483864E+0000
 -1.326342E+0000  1.540818E+0000
  5.058752E-0001 -3.175337E-0001
  1.734577E+0000 -3.601918E-0001
  6.251232E-0001  9.144858E-0001
 -2.290429E+0000  7.959939E-0001
 -1.982631E+0000  6.918884E-0001
 -8.280137E-0001  5.184002E-0001
  1.879867E+0000 -2.110914E-0001
  4.374195E-0001 -4.531836E-0001
 -2.185764E-0001 -3.164025E+0000
  1.306020E+0000 -8.030344E-0001
 -2.638408E-0001 -3.328155E-0001
 -1.339988E+0000 -1.396304E+0000
  5.341638E-0001 -9.559426E-0001
 -7.543472E-0001 -1.475000E+0000
 -9.845193E-0001 -2.055223E+0000
  1.975967E+0000 -1.888389E+0000
 -5.022268E-0003  1.675628E+0000
 -2.370524E+0000 -4.595992E-0002
  7.957853E-0002  7.125261E-0001
  1.102159E+0000  2.010230E+0000
 -1.735639E+0000  1.455276E+0000
  7.671274E-0001 -1.307072E+0000
  2.674930E+0000 -8.607346E-0002
 -1.522003E-0001 -6.917890E-0001
 -2.744396E+0000  2.470006E-0002
 -4.458731E-0001  5.903705E-0001
  3.002373E+0000  1.343019E+0000
  4.335718E+0000  2.082792E+0000
 -1.256733E+0000  4.976899E-0001
 -1.594414E+0000 -1.779809E+0000
  1.900809E+0000 -9.897415E-0001
  1.253535E+0000 -7.175787E-0001
 -1.284074E+0000 -7.672380E-0001
  1.525139E-0001 -8.504783E-0001
  5.628339E-0001 -1.358839E+0000
 -6.757490E-0001  2.423183E-0001
  1.425310E+0000  7.287374E-0001
  1.615915E+0000  9.491421E-0001
  1.040827E+0000 -1.030941E+0000
  1.254936E+0000  7.875265E-0002
  1.681404E+0000  1.400605E+0000
  5.571755E-0001  1.442276E+0000
 -1.404636E+0000 -4.199606E-0001
 -2.657932E+0000 -1.668397E+0000
 -9.888473E-0001 -8.327318E-0001
  3.870672E-0001  6.050279E-0001
  2.338301E-0001  1.680770E+0000
 -1.161771E-0002  2.629251E+0000
  9.269720E-0001  1.938888E+0000
 -1.075999E+0000  2.151563E+0000
 -2.416523E+0000  5.570343E-0001
 -2.408163E+0000 -8.516080E-0001
 -8.399880E-0001  5.926132E-0001
  1.796938E+0000 -3.863729E-0001
  1.217648E+0000 -1.129524E+0000
 -2.958621E-0001 -6.911191E-0001
 -1.743517E+0000 -8.898543E-0001
 -2.065552E+0000 -8.939006E-0001
  5.047308E-0001 -4.224846E-0001
  9.592040E-0001 -7.816034E-0001
  1.104727E+0000  1.347274E-0002
 -1.317479E+0000  1.398345E+0000
 -1.517944E+0000  8.933459E-0001
 -5.227187E-0001 -1.317504E+0000
  1.856198E+0000 -3.419454E-0001
  1.621922E+0000  3.881669E-0001
 -5.421336E-0001  1.581001E-0001
  1.075625E+0000  2.706668E+0000
 -2.903874E+0000  4.683194E+0000
 -1.016651E+0000  3.129031E+0000
  4.686360E-0001  2.422531E+0000
  1.439985E+0000  2.051104E+0000
  8.393929E-0001  1.285988E+0000
 -1.615824E+0000  1.736621E+0000
 -1.339054E+0000 -5.148029E-0001
  2.281321E+0000  4.082648E-0001
  2.069989E+0000  6.187011E-0001
  6.202738E-0001  4.378677E-0001
 -1.591427E+0000  1.314889E+0000
 -1.679437E+0000  1.054576E+0000
 -1.611816E+0000  1.519494E+0000
  1.118021E+0000  1.099063E+0000
  1.238379E+0000  4.622537E+0000
 -1.041810E-0001  1.165850E+0000
  4.197717E-0001  2.398581E-0002
  8.679301E-0001  7.989560E-0002
 -2.826742E-0001  9.202094E-0001
 -1.605128E+0000  4.416859E-0001
 -8.505913E-0001 -1.128475E+0000
  9.426500E-0001  1.584994E+0000
 -3.415451E-0001  9.278821E-0001
 -1.257181E+0000  1.082872E+0000
  1.079893E+0000  2.912462E+0000
 -1.097470E+0000  9.710337E-0001
 -9.976317E-0001  2.312493E+0000
 -6.531595E-0001  3.201169E+0000
 -1.064899E+0000  2.350682E+0000
  1.024496E+0000  2.923376E+0000
  9.202093E-0001  1.502298E+0000
  2.040703E+0000 -4.749635E-0001
  3.724456E-0001 -1.493076E+0000
  3.366764E+0000 -7.566736E-0001
  4.119593E-0001  1.068466E+0000
 -2.142827E+0000  7.983159E-0001
  8.809671E-0002 -6.883874E-0001
  5.910575E-0001  1.481114E+0000
 -5.436467E-0001  9.484162E-0001
 -2.329154E-0001 -1.066968E+0000
  7.604768E-0001 -7.163586E-0001
 -5.687022E-0001 -2.383114E-0002
 -2.027891E-0001 -1.311339E+0000
 -2.584874E-0001 -1.253378E+0000
 -1.756886E+0000 -4.099985E-0001
 -9.648892E-0001  7.492172E-0001
  6.939532E-0001  9.458289E-0001
  2.523046E+0000  3.311960E-0001
  1.239325E+0000  9.826420E-0001
 -7.333334E-0001 -5.414556E-0001
 -8.370118E-0001 -1.493203E+0000
 -2.111096E-0001 -2.590136E+0000
  1.079165E+0000 -3.573103E-0001
  2.626752E+0000  3.615947E-0001
  6.102800E-0001  6.607899E-0001
  1.686884E+0000  8.713240E-0001
 -2.872985E-0001  2.333792E+0000
 -1.422438E+0000  8.444849E-0001
 -4.287890E-0001 -5.297807E-0001
  2.314588E+0000  1.168421E+0000
  2.142717E+0000  1.472753E+0000
 -2.878160E-0001  1.437178E-0001
 -1.413011E+0000 -1.724335E+0000
 -1.780075E-0002 -3.564040E+0000
  1.161576E+0000 -1.742752E+0000
  9.260831E-0001 -3.134415E-0001
  5.198728E-0001 -1.159957E+0000
 -1.903199E-0001  8.764896E-0002
 -7.912680E-0001  1.320790E+0000
 -3.881513E-0001  1.791811E+0000
 -1.843638E+0000  7.270842E-0001
  1.139806E+0000  1.582645E+0000
 -1.661218E-0001  1.804232E+0000
 -8.573725E-0001  1.645099E+0000
  3.461424E-0001  1.453825E+0000
 -1.296167E+0000 -1.479014E+0000
  5.427339E-0002 -3.778464E-0002
 -1.245269E+0000  1.016564E-0001
  1.679770E+0000  5.903567E-0001
  2.636486E+0000  1.325735E+0000
  1.222602E+0000  1.467321E+0000
 -7.357749E-0001 -6.645305E-0001
  1.493700E+0000 -9.472601E-0001
 -2.457197E-0001  7.197048E-0003
 -1.553576E+0000 -1.019761E+0000
  3.935147E-0001 -1.884794E+0000
  1.017203E+0000 -1.677227E+0000
  7.657598E-0001 -4.188326E-0001
 -1.810027E+0000  4.759298E-0001
 -4.084832E-0001  9.892497E-0001
 -1.182566E+0000  5.627752E-0001
  1.089046E-0001  2.150661E-0001
  1.397537E-0001  1.711198E+0000
  8.178121E-0001  1.384812E+0000
 -2.472085E-0001  9.555011E-0001
 -1.919685E+0000 -1.947486E-0001
  4.385597E-0002 -2.423510E-0002
 -7.673778E-0001  7.772657E-0001
  9.878361E-0001  1.625710E+0000
 -1.310554E-0001  2.729112E+0000
 -1.799256E+0000  2.373188E+0000
  9.178331E-0001  1.681535E+0000
  2.774010E+0000  7.864665E-0001
  1.822991E+0000 -1.039171E-0001
  2.395827E-0001 -1.230624E+0000
  3.048220E+0000 -4.059914E-0001
  1.367508E+0000  1.442160E-0001
 -2.218548E+0000  6.130610E-0001
 -2.258534E+0000 -1.123706E+0000
  1.868983E+0000 -1.058790E+0000
  1.841054E+0000  5.417594E-0001
 -2.804913E+0000  2.625228E+0000
 -2.696686E+0000  4.616250E-0001
  2.832931E+0000 -9.573751E-0001
  3.538278E+0000  3.777423E-0001
 -1.172511E+0000 -1.206722E+0000
 -1.844399E+0000 -3.008093E+0000
 -7.525635E-0001 -3.091566E+0000
  8.597513E-0001 -1.202509E+0000
  4.587730E-0001 -4.669244E-0001
 -1.764271E+0000 -2.028740E-0001
  1.506887E+0000 -2.400119E+0000
  1.977903E+0000  1.405008E+0000
 -1.431169E+0000  3.164136E+0000
 -1.486215E+0000  9.723690E-0001
  1.425713E+0000 -1.093710E+0000
  2.366519E+0000 -7.682463E-0001
  2.435530E+0000 -1.786010E-0001
 -1.415940E+0000 -9.049806E-0002
 -8.643365E-0001 -1.798833E+0000
  2.762769E-0001 -2.795742E+0000
  9.144690E-0001 -9.752210E-0001
 -1.208336E+0000  8.693383E-0002
 -7.605509E-0001 -6.631095E-0001
 -8.085986E-0001 -8.679685E-0002
 -7.683220E-0002  8.589293E-0001
  1.381585E+0000 -1.721591E-0001
  2.330663E+0000  7.019984E-0001
  4.243280E-0002 -5.854240E-0001
 -1.047055E-0001 -1.582838E+0000
 -4.292584E-0002 -2.155459E+0000
  1.450032E+0000  4.466841E-0001
  6.213721E-0001  1.457654E+0000
 -7.753011E-0001  8.851795E-0001
  1.653007E-0001 -1.454412E+0000
  1.599704E+0000  1.036378E-0001
  1.539973E+0000  1.426602E+0000
  1.448501E+0000  8.167605E-0001
  1.544145E+0000  5.191798E-0002
 -2.889965E-0001 -2.904434E+0000
  2.321893E+0000 -1.911968E+0000
  6.771292E-0001 -6.932288E-0001
 -4.952983E-0002  7.635378E-0001
  8.128099E-0001  4.170399E-0001
  9.016778E-0001  5.151069E-0002
 -1.906986E+0000  1.226333E+0000
 -3.537910E-0001  7.562062E-0001
  3.304486E-0001 -2.016366E-0001
  2.821976E+0000  2.387117E+0000
  2.022466E+0000  3.526060E+0000
 -4.887886E+0000  7.877874E-0001
 -2.766741E+0000 -2.542266E-0001
  2.402918E+0000 -9.579697E-0001
  1.451210E+0000  7.158930E-0001
  1.014789E+0000  1.158800E+0000
 -9.333202E-0001 -8.927813E-0001
 -1.079939E-0001  3.495726E-0001
 -2.152236E+0000 -5.419731E-0001
  4.722706E-0001 -9.130593E-0001
  9.203985E-0001 -3.228951E-0001
 -9.863160E-0001  1.139891E+0000
 -1.307457E+0000 -6.377745E-0001
  1.587328E+0000 -1.061147E+0000
  2.468086E+0000  7.198723E-0001
 -1.235624E+0000 -1.456241E-0001
 -5.692762E-0001 -1.753232E+0000
  3.286035E+0000 -1.551751E-0001
  1.104855E+0000  4.906382E-0001
 -6.827276E-0001  1.644384E+0000
 -8.348455E-0001  5.076805E-0001
 -4.291395E-0001 -2.328328E-0001
 -3.889896E-0001  9.663198E-0001
 -1.191069E+0000  9.743041E-0001
  2.401897E+0000  6.601668E-0001
 -8.524768E-0002  1.100807E-0002
  1.219601E-0001  1.126998E+0000
 -8.997442E-0001  3.796010E-0001
 -1.054303E+0000  1.461726E+0000
 -1.546407E+0000  2.635719E+0000
 -7.412047E-0001  1.864187E+0000
 -9.945742E-0001 -4.164238E-0001
  3.860766E-0002 -2.213401E-0001
  1.716579E-0001 -1.432373E+0000
  6.688611E-0001  4.609657E-0001
  4.373628E-0002  1.637078E+0000
 -1.322446E+0000  2.098872E+0000
 -8.001071E-0001 -7.246722E-0001
  2.394827E-0001 -6.650010E-0001
  1.465087E+0000  1.975007E+0000
 -2.558485E+0000  4.236331E+0000
 -2.479847E+0000  1.800829E+0000
  1.757466E+0000  1.133292E+0000
  2.442432E+0000  1.299250E+0000
  1.471747E+0000  2.118374E+0000
 -9.917674E-0001  8.358435E-0001
 -1.944591E+0000  1.264266E+0000
 -1.984743E+0000  2.555370E-0001
  3.534966E+0000 -8.697860E-0001
  2.548580E+0000  7.029775E-0001
 -1.756363E+0000 -5.765867E-0001
 -1.925904E+0000 -1.489690E+0000
 -7.030602E-0001 -5.878472E-0001
  4.839185E-0001 -3.524865E-0001
  1.530625E+0000  6.108477E-0001
 -2.433539E+0000  6.553660E-0002
 -1.403574E+0000 -1.713906E+0000
  7.274543E-0002 -1.905734E+0000
  2.174577E+0000 -1.736255E+0000
  1.004569E+0000  1.046134E+0000
 -1.855217E+0000 -1.170550E+0000
  9.104594E-0002 -1.293464E+0000
  1.095810E+0000  3.808690E-0001
  7.110746E-0001  3.461917E+0000
 -7.964982E-0001  1.073951E+0000
  4.431120E-0001  6.919079E-0001
  7.384853E-0001 -2.196603E-0001
  1.228108E+0000 -3.697338E-0001
 -9.375030E-0001  6.565801E-0001
 -6.070295E-0001 -9.354468E-0001
  1.475482E-0001  5.650799E-0002
  6.312564E-0001 -2.739092E-0002
 -2.180099E+0000  5.940324E-0002
 -1.621089E+0000  4.252302E-0001
 -5.831754E-0002 -1.330100E+0000
  3.464483E-0001 -1.262306E+0000
  1.477992E+0000  1.010598E+0000
 -1.412072E-0002  9.823657E-0001
 -8.504328E-0001  1.580593E+0000
  8.055370E-0002  2.052442E+0000
  1.460469E+0000  1.047705E+0000
 -1.686049E+0000 -2.318136E-0001
 -1.369602E-0001 -1.945444E+0000
  1.033766E+0000  6.409699E-0001
 -1.797374E+0000  1.195684E+0000
 -2.223092E+0000 -9.190158E-0001
  2.802325E-0001 -6.143339E-0001
  1.725181E+0000  5.576728E-0001
  9.613927E-0002 -7.915497E-0001
 -1.438663E+0000 -7.502083E-0001
 -1.619433E+0000 -2.305451E+0000
 -1.966710E+0000 -9.807553E-0001
 -2.862552E+0000 -3.085150E-0001
 -5.684123E-0001  3.237118E-0001
 -1.986615E-0002  4.537001E-0001
  4.770866E-0001  1.136037E+0000
 -1.640181E+0000  2.209964E+0000
 -6.793456E-0001  1.475943E+0000
  6.399595E-0001  7.330786E-0001
 -6.852025E-0002 -6.123663E-0001
  3.362976E-0001 -8.423792E-0001
 -1.596055E+0000 -7.733132E-0001
 -1.019815E+0000 -1.766851E-0001
 -3.588093E-0001 -6.207189E-0001
  5.209454E-0001 -8.608088E-0001
  1.308915E+0000  9.023460E-0002
 -5.430232E-0001  1.304001E+0000
 -6.352020E-0001  8.197136E-0001
  9.245484E-0001  1.288064E-0001
  1.670699E+0000  6.949549E-0001
  2.358299E+0000  1.884887E+0000
 -1.103758E+0000  1.500211E+0000
 -2.543699E+0000 -9.527728E-0001
 -1.556693E+0000 -1.558909E+0000
  3.249430E+0000  7.703699E-0001
 -1.384520E-0001  1.168639E+0000
  2.772144E-0001  2.588411E+0000
 -8.161393E-0001 -8.060424E-0001
  3.943723E+0000 -1.068754E+0000
  2.929982E+0000  1.813983E-0001
 -1.963413E+0000  1.162832E+0000
 -3.244449E+0000  8.959697E-0001
  6.118117E-0001  4.202429E-0001
  3.699192E+0000 -3.830227E-0001
  4.653721E-0001  6.485314E-0001
 -1.262252E+0000 -1.447768E-0001
  2.654291E-0001 -6.626746E-0001
  2.321769E+0000  1.112617E+0000
  6.097450E-0001 -2.588505E-0001
  6.040270E-0002 -1.096001E+0000
 -1.125725E+0000 -7.366894E-0001
 -9.718884E-0003 -4.909673E-0001
  1.667250E+0000  4.990269E-0001
 -8.476909E-0001  1.085508E+0000
 -2.893558E+0000 -9.383119E-0003
 -1.060018E+0000 -1.652461E+0000
  2.057306E+0000  1.267106E+0000
  2.441053E+0000  1.655871E+0000
 -1.997040E+0000  1.117181E+0000
 -3.720338E+0000 -1.779420E-0001
  7.914117E-0001  9.744105E-0001
  2.166595E+0000  9.213029E-0001
  8.202318E-0001  2.470606E-0001
 -3.365852E+0000 -8.539300E-0002
 -2.063934E+0000  8.746191E-0001
 -1.523783E+0000  1.079605E+0000
  2.981025E-0001  1.378839E+0000
  9.789039E-0002  1.845965E+0000
 -2.117936E+0000  1.233254E+0000
  3.457337E-0001  6.323433E-0001
  1.868368E+0000 -1.551052E-0001
  2.122842E+0000  1.938464E+0000
  2.075224E+0000  1.786448E+0000
 -1.270631E+0000  1.142791E+0000
 -1.037178E+0000  6.576700E-0001
  5.160428E-0002  1.388046E+0000
  4.346425E-0001  1.861011E+0000
 -1.093493E+0000  2.312978E+0000
 -5.205705E-0001  1.381624E-0001
  1.533344E-0001  1.826462E-0002
 -1.541240E+0000  7.725946E-0001
 -7.962251E-0001  3.721784E-0001
 -2.689134E-0001 -3.607756E-0001
  2.546174E+0000  3.677948E-0001
  2.887428E+0000 -1.664889E+0000
  2.769759E+0000 -1.742423E+0000
 -1.820490E+0000 -1.520603E+0000
 -1.611336E+0000 -1.134525E+0000
  9.494648E-0001  4.184920E-0002
  2.482451E-0001  1.759103E+0000
  5.949255E-0001  1.429998E+0000
  1.761697E+0000 -9.568931E-0001
  2.757217E+0000  1.760499E+0000
  5.230361E-0001  2.180882E+0000
  8.612619E-0001  2.237031E-0001
  1.730124E+0000 -7.664916E-0001
  1.148524E+0000 -6.419671E-0001
  1.348869E+0000  1.585303E+0000
  1.381806E+0000 -2.787947E-0001
  1.642214E+0000 -3.277801E-0001
  2.239779E+0000  7.540690E-0001
 -1.061390E+0000  5.792375E-0001
 -1.774499E+0000 -1.407519E+0000
  2.421772E+0000 -8.756487E-0001
  1.079536E+0000  1.137903E+0000
 -2.463643E+0000  3.064975E-0001
  6.498526E-0001 -5.416712E-0001
  1.807982E+0000 -8.506240E-0001
  1.871518E+0000  7.924371E-0001
  5.544441E-0001  6.007960E-0001
  7.228519E-0001 -2.080082E+0000
  2.281136E-0001 -1.083564E+0000
  2.351806E+0000  6.954287E-0002
  8.477797E-0001  4.543706E-0001
 -1.337938E-0001  1.624985E+0000
  1.549913E-0001  1.890174E+0000
  1.914293E+0000 -2.019827E-0001
  2.094569E+0000  3.974376E-0001
  6.535525E-0001 -1.327926E+0000
  2.621527E+0000 -1.018064E+0000
 -8.286430E-0002 -2.521755E+0000
 -1.291782E+0000 -9.086328E-0001
 -7.166136E-0002 -1.228019E+0000
  8.691657E-0001  2.402474E-0002
 -6.622165E-0001  9.524907E-0001
 -1.326073E+0000  7.876059E-0001
 -2.325799E-0001  1.353121E-0001
  5.182773E-0001 -1.095723E-0001
  1.123918E+0000  3.448664E-0001
  3.194248E-0001  1.079352E+0000
 -2.840631E-0001  1.014207E+0000
  9.664349E-0001  5.276276E-0001
  1.229799E+0000 -6.615239E-0001
 -2.141610E-0001 -1.436228E+0000
  1.712337E+0000 -4.378878E-0002
  2.612493E+0000 -4.766123E-0002
  4.897521E-0001 -1.007513E+0000
 -8.183655E-0001 -2.225802E+0000
  9.197047E-0001 -1.989483E+0000
  7.343087E-0001 -1.748148E+0000
  3.422281E-0001 -1.405850E+0000
  7.652569E-0001 -5.996157E-0001
 -1.247209E+0000  1.273624E+0000
  3.419946E-0001  1.658469E+0000
  2.022575E-0001  6.070377E-0001
  8.092017E-0001  2.415594E+0000
 -9.577568E-0001  2.051949E+0000
 -3.145414E+0000  1.773199E+0000
 -6.714634E-0001 -3.571967E-0001
  2.191629E+0000 -4.100911E-0001
  1.664748E+0000  1.471724E+0000
 -5.439955E-0001  6.213331E-0001
 -1.380932E-0001 -1.365329E+0000
  2.797726E+0000  1.379779E+0000
  2.318833E+0000  1.139451E-0001
 -1.906753E-0001 -1.774926E+0000
 -3.009649E-0001 -3.255652E+0000
 -1.352606E+0000 -1.284623E+0000
 -1.189603E+0000 -4.141205E-0001
 -2.592442E-0002 -3.434797E-0001
  1.125467E+0000  8.277467E-0002
 -1.551000E+0000  9.668426E-0001
 -1.606997E+0000 -4.001642E-0001
  2.363277E+0000  9.782730E-0001
  1.315221E+0000  1.395369E+0000
  1.589316E+0000  9.517009E-0001
  3.845447E-0001  9.240857E-0001
 -1.162882E+0000 -4.982320E-0001
  5.846711E-0001 -1.183767E+0000
  2.381498E-0001 -4.107958E-0002
 -3.541698E-0001 -8.524721E-0001
 -1.335775E+0000 -1.606729E+0000
 -1.426088E+0000 -2.066935E+0000
  1.151655E+0000  2.718007E-0001
  2.840354E-0001  1.022665E+0000
 -3.497506E-0001  9.312687E-0001
 -6.976237E-0001  1.258126E-0001
 -3.630473E-0001  1.157015E+0000
 -5.245707E-0001  1.010869E+0000
 -9.045720E-0001  1.744487E+0000
 -6.312772E-0001 -1.277409E+0000
  1.785304E+0000 -1.766441E+0000
  5.397258E-0001 -1.172474E+0000
  6.837653E-0001 -2.053379E+0000
  4.132947E-0001 -1.905350E+0000
 -5.274806E-0001 -4.690262E-0001
 -2.258022E-0001 -7.038123E-0001
  1.911884E+0000  8.317663E-0001
 -1.839293E+0000  2.435730E-0001
 -1.634010E-0001 -2.927633E+0000
 -1.827245E+0000 -1.072794E+0000
 -2.425418E+0000 -9.440403E-0001
  1.825119E+0000 -1.191816E+0000
  2.910724E+0000  1.414683E+0000
 -1.914330E+0000  2.255033E+0000
 -2.445193E+0000 -9.275614E-0001
 -1.983228E-0001 -1.192942E+0000
  4.246032E+0000  1.517940E+0000
  1.390246E+0000  2.419450E+0000
 -5.560605E-0001  2.440663E-0001
  8.189692E-0001 -3.827686E-0001
  7.942411E-0001 -6.634902E-0001
  1.558900E+0000 -4.265418E-0001
 -5.031420E-0001 -1.535316E+0000
  1.511267E-0001 -1.756648E+0000
 -2.375585E+0000 -1.770576E+0000
 -1.847037E+0000  1.213561E-0001
  7.888903E-0001  2.534170E-0001
  9.919882E-0003 -6.279254E-0001
  1.393645E+0000  1.321660E+0000
 -8.555678E-0001  1.230031E+0000
  2.630192E-0001 -5.563931E-0002
 -1.482999E-0001 -6.188282E-0001
 -3.445787E-0001 -1.157220E+0000
  1.900010E-0001 -2.510907E-0001
 -5.669112E-0001 -5.373705E-0001
  6.277523E-0001 -7.086826E-0001
  3.427024E+0000  2.300918E-0002
  8.704913E-0001 -4.154749E-0001
 -2.258056E-0001  3.144398E-0001
 -1.597165E+0000  1.260669E+0000
 -1.135412E+0000 -2.299456E-0001
  8.059542E-0003  2.194541E+0000
 -5.308672E-0001  1.272481E+0000
  4.086747E-0002  1.145179E+0000
  1.887869E+0000  1.739454E-0001
  1.399874E+0000  2.036507E-0001
 -1.850354E+0000 -3.047625E-0001
 -7.209796E-0001 -1.324505E+0000
 -7.711591E-0001 -5.319792E-0001
 -6.385570E-0001  7.502430E-0001
  1.429402E+0000  1.237779E+0000
  1.535556E+0000 -1.266477E+0000
  3.731509E-0001 -1.943823E+0000
  7.838641E-0001 -1.860884E-0001
 -1.228072E+0000 -1.601322E+0000
  1.231042E-0001 -3.981551E-0001
 -3.955276E-0001  4.627636E-0001
 -2.971336E-0001  1.569444E+0000
 -1.365666E+0000  1.720967E+0000
 -6.595929E-0001  9.687941E-0002
  1.053785E+0000 -2.480723E-0001
  1.393933E-0001  6.200364E-0001
  2.949634E-0001  8.224695E-0001
  3.485134E-0001  3.422394E-0001
 -4.373349E-0001 -4.150355E-0002
 -4.232617E-0001  6.783844E-0001
  1.418720E+0000 -7.683546E-0003
  3.041347E+0000 -4.444885E-0001
  1.875297E+0000 -1.937405E-0001
 -2.737367E+0000 -8.461139E-0001
 -5.138590E+0000 -1.790989E+0000
  1.182382E+0000 -2.299544E+0000
  3.789905E+0000 -1.756700E+0000
  9.422307E-0001 -1.770912E+0000
 -8.571135E-0001 -1.464482E+0000
 -6.613223E-0001  2.667248E-0001
  9.591543E-0001  1.397940E+0000
 -2.026437E+0000  1.152655E+0000
 -9.815480E-0001 -2.948280E-0001
  3.035000E-0002 -1.082891E+0000
  9.470642E-0001  8.447640E-0001
 -1.793738E+0000 -1.213752E-0001
  6.603124E-0001 -3.263616E-0001
 -6.347399E-0002  2.019500E-0001
 -1.374454E+0000  8.452171E-0001
  1.239889E+0000 -1.110217E-0001
  1.637770E+0000 -8.479815E-0001
  4.902111E-0001 -3.097453E-0001
 -1.308462E+0000 -4.986378E-0001
 -2.341668E-0001 -1.251816E+0000
 -1.768026E-0001 -5.224735E-0001
 -6.382308E-0001 -2.155239E+0000
 -3.612050E-0001 -2.775762E-0001
  7.108815E-0001 -1.396839E+0000
  4.895399E-0001 -1.048524E+0000
 -2.498220E+0000 -1.094321E+0000
 -3.272772E-0001 -5.000758E-0001
  6.171723E-0001 -7.453846E-0001
  7.447365E-0001  1.080268E+0000
  8.543431E-0001 -1.360928E-0001
 -1.291254E+0000 -2.662642E-0001
  5.175163E-0001 -5.445980E-0001
  7.259678E-0001  6.386455E-0001
  1.505794E+0000  4.411546E-0001
  4.106412E-0001 -1.076613E+0000
  1.508134E+0000 -8.668844E-0001
  1.925101E+0000 -3.069480E-0001
 -1.991845E-0001 -4.079899E-0001
 -1.761766E+0000  1.855207E+0000
 -2.158476E+0000 -2.966486E-0002
  1.162319E+0000  2.728085E-0001
 -1.654994E-0001 -8.118848E-0001
 -7.149618E-0001 -1.569548E+0000
 -1.253166E+0000 -6.962067E-0001
  1.356388E+0000  4.922475E-0001
  2.445450E-0001  6.070776E-0001
 -8.248752E-0001 -2.051877E+0000
  1.648208E+0000 -9.633594E-0001
 -7.602556E-0001  1.155713E+0000
 -3.791488E+0000  3.451847E-0001
 -3.584608E-0001  5.855337E-0001
  2.037143E+0000  4.097194E-0001
  3.533347E+0000  4.766016E-0001
  1.046530E+0000  4.021389E-0001
  3.685122E-0001 -2.548927E-0001
  1.839750E+0000 -8.248232E-0001
 -3.495937E-0001 -1.306873E+0000
 -1.386570E+0000 -1.242114E+0000
 -7.747879E-0001 -1.985693E-0001
 -2.049378E+0000 -1.161063E+0000
  8.796110E-0001 -2.217368E+0000
  7.572306E-0001  1.196539E+0000
 -8.938319E-0001  1.234867E+0000
  3.384688E-0001  2.176730E+0000
  2.553065E+0000  1.845063E+0000
  2.868610E+0000  1.155360E-0001
 -5.901940E-0001 -9.172842E-0001
 -2.109218E+0000 -1.342441E+0000
 -1.585517E-0001 -1.750332E+0000
  1.477698E+0000  4.965248E-0001
 -8.576338E-0001  1.279662E+0000
 -5.088651E-0001  1.144392E+0000
 -7.568445E-0001 -7.115710E-0001
  1.634922E+0000 -1.508698E+0000
  1.657983E+0000 -1.057532E+0000
 -1.204201E+0000 -9.345897E-0001
 -2.155024E+0000 -3.415575E-0001
 -8.034025E-0001 -6.375377E-0001
  8.088096E-0002 -3.669283E-0001
  3.776395E-0001 -1.906294E+0000
 -5.059459E-0001 -9.685751E-0001
 -1.537537E-0001 -6.077589E-0001
 -8.529753E-0001 -1.925073E+0000
  9.418604E-0001 -1.550829E+0000
  1.531621E-0001 -1.602498E+0000
 -1.794921E-0001 -1.449549E+0000
  1.795836E+0000  5.506066E-0001
 -3.564238E-0001  3.771715E-0001
 -1.933184E+0000 -1.625159E-0001
  1.659777E+0000 -1.914210E+0000
  3.644724E+0000 -2.983974E-0001
  1.218215E+0000 -4.726368E-0001
  1.307419E+0000 -7.554355E-0001
 -2.003256E-0001 -7.900877E-0001
  5.377792E-0002 -9.584103E-0001
  9.132256E-0001 -1.205542E-0001
 -5.680044E-0001  2.344139E-0001
 -1.929988E-0001  1.328379E+0000
 -7.088935E-0001  2.329432E+0000
  6.177359E-0001  1.949179E+0000
  1.603949E+0000  1.007352E+0000
  1.034274E+0000  6.220869E-0002
 -9.128290E-0002 -1.367033E-0001
 -1.216648E+0000 -2.169822E-0001
 -2.133403E+0000 -2.261746E+0000
  1.075012E+0000 -1.621890E+0000
  1.615498E+0000 -9.145335E-0001
 -1.596851E+0000  9.887673E-0001
 -2.028269E+0000  4.204566E-0001
  2.676560E-0001 -2.639172E-0001
  2.936942E+0000  1.735149E+0000
 -1.035361E+0000  1.019000E+0000
 -1.455823E+0000 -6.070826E-0001
  6.796011E-0001 -1.626254E+0000
  9.217458E-0001 -4.378002E-0001
 -1.576590E-0001 -1.153048E-0001
 -1.387414E+0000  6.572752E-0001
  5.172070E-0001  1.562972E-0001
  1.250720E+0000  8.628125E-0001
  1.684631E+0000 -7.848741E-0001
  2.131280E+0000 -1.330609E+0000
  1.650990E+0000 -3.189971E-0001
  1.326920E+0000  2.785705E-0001
 -8.776836E-0001 -1.137688E+0000
 -2.089925E+0000 -6.426019E-0001
  2.021702E-0002  1.318239E+0000
  1.537725E+0000  6.374951E-0001
  3.672471E+0000 -1.083173E+0000
  1.556817E+0000 -1.333337E+0000
 -3.305295E+0000 -3.323284E+0000
 -2.663051E+0000 -2.712997E+0000
  2.908258E+0000 -1.109652E+0000
 -8.710881E-0001  1.128465E+0000
 -1.292519E+0000  5.450692E-0001
  1.643679E+0000  6.903701E-0001
  1.689102E+0000  1.661787E+0000
 -3.678189E-0001 -4.447591E-0001
  5.465397E-0001 -5.242066E-0001
  3.544272E-0002 -2.063912E+0000
  1.148939E+0000 -5.531574E-0001
  1.275893E+0000 -2.480234E-0001
 -4.741328E-0001 -1.332592E+0000
  1.393795E+0000 -1.825229E+0000
 -7.334797E-0001 -7.992792E-0001
 -1.619463E+0000 -1.591495E+0000
 -9.880312E-0001 -6.973940E-0001
 -4.929737E-0001  2.829107E-0001
 -6.232701E-0001 -1.518798E+0000
  1.208289E-0001 -1.316390E+0000
  1.322939E+0000 -1.304591E+0000
  1.122821E-0002 -2.429175E+0000
 -2.642624E-0001  5.014810E-0002
 -3.156667E+0000  4.301553E-0001
 -3.748523E+0000  6.717828E-0001
 -4.912230E-0001 -2.099763E-0001
  2.016067E+0000  2.461306E+0000
 -9.418157E-0001  3.001658E+0000
 -1.694990E+0000  1.707149E+0000
 -1.946553E-0002  7.786324E-0001
  7.607452E-0001  4.605901E-0001
  2.096292E+0000  4.577066E-0001
  1.356967E+0000  7.804903E-0001
 -9.376607E-0001  7.996434E-0001
 -2.186772E+0000  2.115646E+0000
 -1.441144E-0001 -2.907448E-0001
 -6.857337E-0001 -5.375349E-0001
  1.006282E+0000  9.512702E-0001
  8.215703E-0002  6.127317E-0001
 -1.610277E+0000 -3.314516E-0001
 -7.922496E-0001  1.892130E-0001
  1.088093E+0000  2.399443E-0001
  2.267123E+0000 -1.175226E+0000
 -8.271316E-0001  1.921854E-0001
 -8.955472E-0001  1.394426E+0000
  1.005128E+0000  7.697821E-0001
  2.409118E+0000  7.099999E-0001
  1.379507E+0000  1.378319E+0000
 -2.243489E+0000  1.161606E+0000
 -2.713932E-0001  4.240312E-0001
 -4.665736E-0001  1.933484E+0000
  2.205586E-0001  2.684413E+0000
  7.668870E-0001  2.024847E+0000
  3.402725E-0001  6.369887E-0001
  3.238624E-0001  1.361550E+0000
 -1.284110E+0000  1.914399E+0000
 -1.221463E+0000  2.590486E+0000
  3.071246E-0003  1.457799E+0000
  8.821994E-0001  2.779557E+0000
 -9.453300E-0001  1.478313E+0000
 -1.864127E-0001  5.502115E-0001
  1.408585E+0000  1.047962E-0001
  9.357529E-0001 -1.768817E-0001
  6.502488E-0001  1.125895E+0000
 -2.430818E+0000  1.007534E+0000
 -1.569957E+0000  9.087913E-0001
  2.178470E+0000  8.132816E-0001
  4.766848E-0001 -2.479389E-0002
 -3.780999E-0002 -3.506705E-0001
 -4.366057E-0001 -2.657485E-0002
 -1.106461E+0000 -1.652090E-0001
 -2.939658E-0001 -1.455605E-0001
  9.121875E-0001 -1.358311E+0000
 -8.232649E-0001  4.995761E-0001
 -5.781864E-0001 -1.494843E+0000
  1.397478E+0000 -6.538085E-0001
  5.369449E-0003 -1.338193E+0000
 -9.427166E-0001 -6.548824E-0001
 -2.297119E+0000 -1.654640E+0000
 -7.863393E-0001 -1.608553E+0000
 -1.568500E-0001 -6.626827E-0001
  1.016375E+0000  7.578950E-0001
  8.303283E-0001 -2.406137E-0001
  3.099500E-0001 -1.053607E+0000
 -1.126440E+0000 -8.467344E-0001
  4.112200E-0001 -1.665979E+0000
 -1.715449E+0000 -1.455407E+0000
 -8.045491E-0001 -8.178316E-0001
 -1.541592E+0000  1.990798E+0000
  1.808516E-0001  9.617079E-0001
  7.182850E-0001  2.792132E-0001
  1.588579E+0000  3.473464E-0001
  7.657721E-0001 -7.809515E-0001
  2.575738E+0000  3.214496E-0001
  7.683044E-0001  1.055368E-0001
 -1.064324E+0000  5.054794E-0001
  2.295658E-0001 -3.810500E-0001
  2.506805E-0001  1.426760E-0001
  6.332857E-0003  1.722837E+0000
 -2.264001E-0001  1.286622E+0000
 -1.353140E-0001 -2.040255E+0000
  1.072911E+0000 -2.463141E+0000
 -4.723665E-0001 -1.758644E+0000
 -9.453528E-0001  1.516958E-0001
 -9.794068E-0001 -1.319252E+0000
 -1.018819E+0000  1.937346E-0001
 -9.100186E-0001 -4.127149E-0001
 -2.219949E-0001 -7.051114E-0002
  1.149310E-0001  1.361377E+0000
  7.112796E-0002  1.352266E+0000
  3.846616E-0001 -6.168096E-0001
  1.326669E+0000 -2.596147E+0000
  1.712459E+0000 -1.660053E+0000
  5.929354E-0001 -9.608733E-0001
 -9.808239E-0001  5.898872E-0001
 -3.853873E-0001 -1.827285E+0000
 -1.768910E+0000 -1.961260E+0000
 -1.243007E-0001 -2.135225E+0000
 -9.986758E-0002 -1.712790E+0000
 -4.673522E-0001  1.221436E+0000
 -1.289556E+0000 -1.546415E+0000
  1.983290E+0000 -2.824054E+0000
  1.302275E+0000 -7.923012E-0001
  8.163397E-0001 -1.244518E+0000
 -1.455405E+0000 -2.407270E+0000
 -7.227757E-0001 -1.646809E+0000
 -9.671695E-0001 -1.545995E+0000
  1.834070E+0000 -5.108105E-0001
 -6.001382E-0001  1.090710E+0000
 -5.578777E-0001 -7.007755E-0001
 -1.225486E+0000 -2.581617E-0001
  8.829019E-0002 -8.678158E-0001
 -6.161262E-0001 -3.195585E-0002
  4.061043E-0002  6.095623E-0001
 -2.273302E+0000  7.816016E-0001
 -3.477253E+0000  1.214130E+0000
 -8.912944E-0001 -3.029432E-0001
  1.947402E+0000  2.519581E-0001
 -1.848898E-0001  9.515397E-0001
 -1.221761E+0000  4.195641E-0001
 -6.078274E-0001 -1.620794E+0000
 -7.140712E-0001 -2.061357E+0000
 -8.322246E-0001 -1.496265E+0000
 -8.913594E-0001 -5.763941E-0001
  4.257389E-0001 -1.221681E+0000
  1.689633E+0000 -7.675878E-0001
 -1.565365E+0000 -1.311063E+0000
 -1.010408E+0000  4.377731E-0001
 -3.148793E-0001 -4.091469E-0001
  2.071379E+0000 -2.605823E+0000
 -1.009980E+0000 -3.188804E+0000
 -2.047490E-0001 -2.133545E+0000
  5.288916E-0001 -1.046050E+0000
  2.375123E-0001 -2.302072E+0000
  7.720946E-0001 -3.609241E+0000
  7.382424E-0001 -1.421747E+0000
  8.010321E-0001  1.607002E+0000
 -1.276550E+0000  2.647074E+0000
 -9.913121E-0001  1.205950E+0000
 -4.914347E-0001  6.406073E-0001
  1.429026E+0000 -5.089342E-0002
  9.085926E-0001  6.592791E-0001
 -9.743390E-0001  4.526159E-0001
 -1.643739E-0001 -1.069659E+0000
  3.034233E+0000 -8.606044E-0001
  2.187957E+0000 -1.841136E+0000
 -6.244565E-0001 -4.898075E-0001
 -9.414882E-0001  7.756596E-0001
  9.604204E-0001  2.368703E+0000
  1.792312E-0001  1.363917E+0000
 -8.115153E-0001  5.723789E-0001
 -1.890634E+0000 -2.373306E-0001
  2.915437E+0000 -6.030391E-0001
  2.506209E+0000  1.026087E+0000
  4.148835E-0001  9.453029E-0002
 -1.393752E+0000 -1.082993E+0000
 -2.906054E-0001 -9.548290E-0001
  1.241769E+0000  7.127147E-0001
  1.650269E+0000  5.531755E-0001
  4.307490E-0001  1.586169E+0000
 -1.357860E+0000 -5.595850E-0003
  3.651584E-0001 -3.910597E-0001
  3.032723E-0001 -6.703166E-0001
  1.853219E+0000 -2.254376E+0000
  2.156629E+0000 -1.799654E+0000
  3.247463E-0001 -1.624995E+0000
 -1.293085E+0000 -9.138675E-0001
  7.914723E-0001 -2.356582E+0000
 -1.571168E-0002 -4.990888E-0001
  1.898405E+0000  1.537861E-0001
 -8.318549E-0002 -3.517796E-0001
 -1.915749E+0000 -8.601853E-0001
 -1.793029E+0000 -6.442644E-0001
  1.448052E+0000  5.419304E-0001
  4.221960E-0001 -7.303965E-0001
  5.057468E-0001 -5.068695E-0001
  7.675428E-0001 -1.810243E+0000
  3.521153E-0001  2.078577E-0001
 -4.120701E-0001  1.418816E-0001
 -5.950338E-0001  8.069373E-0001
 -1.900055E-0001 -3.546002E-0001
 -1.999813E+0000  1.229591E-0001
 -1.242453E+0000  5.766134E-0001
 -6.264110E-0001 -3.431466E-0001
  9.644046E-0001  1.900321E+0000
 -1.361433E+0000  1.631286E+0000
  2.086569E+0000 -1.712981E-0001
  8.017677E-0001  1.105496E+0000
 -1.388535E-0001  7.666279E-0001
 -2.793696E+0000 -8.537107E-0001
  6.272257E-0001  1.247173E-0001
  3.161493E-0001  2.776403E+0000
  7.690142E-0001  6.959357E-0001
 -1.376032E+0000  1.475521E+0000
 -1.454577E+0000  1.534740E+0000
  1.230592E-0001  9.996969E-0001
  2.254245E+0000  1.588648E+0000
  1.357355E+0000 -6.677629E-0001
  1.475380E-0001 -3.417140E-0001
 -1.087673E+0000  6.382041E-0001
 -6.735766E-0001  1.181143E+0000
  2.616387E+0000  9.218031E-0002
  1.454639E+0000  2.554562E-0001
 -1.329844E+0000 -2.691357E-0001
 -9.123936E-0001 -2.036473E+0000
  2.349038E+0000 -1.215552E+0000
  8.212493E-0001 -1.432086E+0000
  7.860244E-0001 -1.845944E+0000
 -1.060516E+0000 -2.197452E+0000
 -7.866163E-0001 -5.929042E-0002
 -3.661706E-0001 -3.031675E-0001
 -1.137552E+0000 -5.734808E-0001
 -2.135947E+0000 -1.690636E-0001
 -9.634718E-0001  4.476203E-0003
 -6.412522E-0001 -5.813612E-0001
  3.268649E+0000 -1.694321E-0001
  2.658442E-0001 -1.840741E-0001
 -1.239349E+0000 -1.922026E+0000
 -1.965043E+0000  4.638483E-0001
 -1.365251E-0001  8.113481E-0001
  8.436547E-0001  1.667468E+0000
  6.162194E-0001  1.710973E+0000
  1.490305E+0000  8.904869E-0001
  2.844159E-0003  2.732821E-0001
  1.752043E+0000 -2.167122E+0000
  2.690055E-0001 -6.640130E-0001
  1.482313E-0001  2.682546E-0001
  9.647144E-0001 -1.716190E+0000
 -2.941745E-0001 -1.369198E+0000
  1.485435E+0000 -2.482730E+0000
 -1.290236E+0000 -8.876378E-0001
 -1.296952E+0000 -9.895167E-0001
  1.534610E+0000 -1.316609E+0000
  1.064541E+0000  1.129902E+0000
  1.236596E+0000 -1.455824E+0000
  1.612898E+0000 -3.434204E-0001
 -1.918511E-0001  5.665544E-0001
 -6.135494E-0001  1.865902E-0001
  1.123889E-0001  8.063149E-0001
  3.995150E-0001  1.639556E+0000
  1.328294E-0001  1.410864E+0000
 -6.356973E-0002  1.239688E+0000
  5.846998E-0001  1.262923E+0000
  8.870717E-0001  1.244786E-0001
 -1.624724E-0001 -7.348726E-0001
  7.361035E-0001 -6.761299E-0001
  8.545880E-0001  5.300293E-0001
  1.210267E+0000 -7.493346E-0001
  6.163672E-0001  1.010924E+0000
 -1.380673E+0000  1.198193E+0000
 -1.030767E+0000 -9.776389E-0001
  1.028456E+0000  1.579351E-0001
  1.839789E-0001  5.021044E-0001
  1.608674E+0000 -2.401918E-0001
  5.536022E-0001 -1.371880E+0000
 -6.902110E-0001  3.738253E-0001
 -1.685793E+0000  9.752830E-0001
  8.113383E-0001  3.020738E-0001
 -1.681481E+0000  2.140385E-0001
 -8.446135E-0001 -8.321645E-0001
  4.528135E-0001 -5.341180E-0001
  2.541519E+0000 -1.115611E+0000
  2.624498E+0000 -1.499176E+0000
  1.986964E+0000  9.456718E-0002
 -2.256436E+0000 -2.353152E-0001
 -5.094040E-0001 -1.712541E+0000
 -1.628754E+0000 -2.122874E+0000
 -1.341277E-0001 -3.599096E+0000
  2.102968E+0000 -4.902275E+0000
  9.481362E-0001 -8.913379E-0001
 -2.395006E+0000  8.176700E-0001
 -1.994701E+0000 -5.332856E-0002
  6.169468E-0002  1.001058E+0000
  2.769227E+0000  1.891833E+0000
  2.015212E+0000  1.432676E+0000
 -1.214765E+0000  8.835660E-0001
 -2.087200E+0000  2.896111E-0001
 -2.186957E-0002  4.406218E-0001
  1.126264E+0000  6.791261E-0001
 -5.439805E-0001  1.461956E+0000
 -1.678764E+0000 -1.050427E+0000
  2.054797E+0000 -1.995272E+0000
 -6.657738E-0002 -1.286202E+0000
 -1.850370E+0000 -2.430202E+0000
 -1.210032E+0000 -1.047651E+0000
  9.383880E-0001  2.621690E-0001
  1.373461E+0000  1.035572E+0000
 -1.063861E+0000  8.547666E-0001
 -3.917344E-0002 -1.627816E+0000
  4.882388E-0001 -1.979274E+0000
 -1.063093E+0000 -1.106175E+0000
  8.477233E-0002 -2.942635E-0001
  2.876110E+0000 -8.446092E-0001
  2.219291E+0000 -1.395394E+0000
 -5.328521E-0001 -3.021691E+0000
 -3.958670E-0001 -3.215309E+0000
  5.911889E-0001 -2.492845E+0000
  5.925286E-0002 -2.104062E+0000
 -4.893125E-0001 -4.404977E-0001
 -6.018338E-0001  1.060226E+0000
  1.238485E-0001  7.883792E-0001
  6.851689E-0001 -2.192199E-0001
  6.285769E-0001  4.274460E-0001
 -1.387582E+0000  2.511536E-0001
 -4.502946E-0001  2.672297E-0001
  1.692656E+0000 -1.442147E+0000
  2.903565E+0000 -5.011712E-0001
  9.220105E-0002 -3.313558E-0001
 -1.789948E+0000 -1.175396E+0000
 -2.506184E+0000  1.210082E+0000
 -8.230003E-0001  3.125592E+0000
  4.896196E-0001  9.298203E-0001
  2.066292E+0000 -1.772060E+0000
  2.247871E+0000 -7.394484E-0001
  7.990422E-0001  1.695478E+0000
 -4.629891E-0001 -3.062752E-0001
 -2.869682E+0000 -5.214262E-0001
  2.035178E+0000 -2.699269E-0001
  3.587531E+0000  1.583194E+0000
  6.999909E-0001  1.467477E+0000
 -1.460023E-0001 -5.894259E-0001
 -7.772226E-0001 -9.534004E-0001
 -3.030098E-0001 -2.275604E+0000
 -8.626632E-0001 -1.214870E+0000
  1.232787E+0000 -8.140116E-0001
 -5.864536E-0001 -1.673072E-0001
  1.718157E+0000  1.034913E+0000
  8.890310E-0001  1.015118E-0001
  1.461435E+0000  1.969798E+0000
  4.410199E-0001  4.930363E-0001
 -2.182738E-0001  8.341752E-0001
 -2.498193E+0000  8.249753E-0001
 -1.503594E+0000  4.158649E-0001
  4.111636E-0001  2.058199E+0000
 -2.524195E-0001  1.129874E+0000
 -2.312159E+0000  1.042362E+0000
  2.234363E-0001  1.876830E-0001
  1.390693E+0000  1.255515E-0001
 -3.287655E-0001 -4.280581E-0002
 -2.539919E+0000 -1.519389E+0000
 -8.135218E-0001 -2.663548E+0000
  2.213498E+0000 -2.552366E+0000
  5.316076E-0001 -1.845665E+0000
 -5.676078E-0001 -1.392579E+0000
 -6.585843E-0001 -4.391946E-0002
 -1.397671E+0000  1.302621E+0000
  7.405606E-0002  7.199581E-0001
  1.449680E+0000  3.914149E-0001
  1.756252E+0000  1.609189E+0000
 -1.467890E+0000  1.161768E+0000
 -4.407116E-0001 -1.821098E-0001
  1.707491E+0000 -4.947854E-0001
  1.751804E-0001 -7.649070E-0001
  1.238378E-0001 -4.073873E-0001
 -2.602674E+0000 -1.524848E-0001
 -1.525518E+0000 -2.744373E-0002
 -4.636396E-0001 -2.337957E-0001
  2.821295E-0001  1.982128E+0000
  7.887923E-0001  2.853219E-0001
  1.202046E+0000  1.462777E+0000
  1.117377E-0001  6.430232E-0001
 -1.647722E-0001  1.381146E-0001
  4.476892E-0001 -2.697407E-0001
  1.230849E+0000 -1.211928E+0000
  6.718916E-0001 -4.896815E-0001
  8.761277E-0001 -1.507773E+0000
 -3.526397E-0001 -1.289379E+0000
 -6.530773E-0001 -1.759155E+0000
 -8.745920E-0001 -8.804527E-0001
  1.166908E+0000  5.477791E-0001
  1.806024E+0000  7.737942E-0001
  2.529674E-0001  1.271700E+0000
 -9.637083E-0001  8.926893E-0001
 -2.320103E-0001  1.055348E+0000
  1.132593E+0000  1.868388E-0001
  2.800721E+0000 -3.188961E+0000
  1.410142E+0000 -2.630084E+0000
 -6.108889E-0001 -2.786013E+0000
 -1.068486E+0000 -1.585741E+0000
 -2.263436E+0000 -1.436689E+0000
 -1.501265E+0000 -7.884320E-0001
  1.128456E+0000 -7.677661E-0001
  8.980413E-0001 -1.903933E+0000
  1.860442E-0001 -1.686771E+0000
 -2.710081E+0000 -3.818654E-0001
 -4.192972E+0000 -1.431601E+0000
  1.862371E+0000  1.537964E+0000
  2.204028E+0000  2.335553E+0000
 -3.651823E-0001  3.392479E+0000
  1.194075E+0000  2.075231E+0000
  6.109009E-0001  1.580380E+0000
  1.921054E-0001 -8.469814E-0001
  1.987801E+0000  1.270429E+0000
  1.085658E-0001  2.257810E+0000
 -1.961840E+0000  1.902021E+0000
 -2.898788E+0000 -5.077745E-0001
  1.604265E+0000 -1.015713E+0000
  4.036327E+0000  1.159704E+0000
 -1.183874E+0000  1.955094E+0000
 -1.290242E+0000  1.959546E-0001
  1.058322E+0000 -2.836793E-0001
  1.026389E+0000  6.332066E-0001
  2.321019E-0001  5.788611E-0001
  2.829430E-0001 -1.253012E+0000
 -2.036234E-0001 -1.449433E+0000
 -3.122301E-0001 -1.121909E+0000
 -1.813925E-0001 -4.291613E-0001
 -1.481041E+0000  4.480301E-0002
  1.540220E+0000  4.056741E-0001
  4.329115E-0001  1.488507E+0000
 -8.263924E-0001  2.684061E-0001
 -1.043810E+0000 -2.428778E+0000
  9.854425E-0001 -1.038936E+0000
  8.965239E-0001  6.291591E-0001
 -9.182398E-0004  1.260005E+0000
  4.169268E-0001  2.944845E+0000
 -1.694955E+0000  1.528992E+0000
 -1.688774E+0000  1.720252E+0000
  1.818349E+0000  7.527895E-0002
  2.515345E-0001  2.847415E-0002
  4.864460E-0001  9.667470E-0002
  3.094565E-0001  3.781580E-0001
 -1.446428E+0000  3.939188E-0001
 -1.384970E+0000 -5.798092E-0001
 -5.275141E-0001 -5.111417E-0001
  1.608183E+0000 -3.133075E-0001
  4.000383E-0001  4.365141E-0001
  1.491636E-0001  5.358852E-0001
 -4.491124E-0001  2.526333E-0001
 -1.073140E+0000 -6.975861E-0001
  1.702063E+0000 -3.935139E+0000
  1.246970E+0000 -4.317896E-0001
 -3.447669E-0001 -2.107186E-0001
  2.813870E-0001  5.443968E-0002
  1.435612E+0000 -1.375333E+0000
  9.809650E-0001  5.907919E-0002
 -1.635616E-0002  8.513580E-0001
 -6.508544E-0002  1.626605E+0000
 -2.134881E+0000  6.045391E-0001
 -3.406486E-0002 -3.334998E-0001
 -2.019719E+0000  6.743137E-0001
 -9.557745E-0001  1.957802E+0000
 -1.128011E+0000  6.932947E-0001
 -6.148240E-0001  8.313016E-0001
 -7.639563E-0003  1.732023E-0001
 -1.360572E-0001  7.692267E-0001
 -7.418053E-0001 -5.840809E-0001
  8.709394E-0001 -3.733872E-0002
 -1.653023E+0000 -5.015465E-0001
  3.127092E+0000  1.467862E+0000
  1.765173E+0000  5.665322E-0002
 -1.181405E+0000 -2.548420E+0000
 -2.871072E+0000 -1.059588E+0000
 -9.390563E-0001 -1.588004E+0000
  1.574168E+0000  1.478176E-0001
  5.925222E-0001  3.482856E-0001
  8.386747E-0004  4.429262E-0001
 -1.365193E+0000 -5.562517E-0001
  3.336074E-0001 -2.598652E+0000
  1.563172E+0000 -1.962351E+0000
  2.611939E-0002  8.146925E-0001
 -2.287353E+0000 -1.762265E-0001
  7.244762E-0001  3.302078E-0001
 -4.401911E-0001  1.667976E-0001
 -1.903118E+0000  1.839623E-0001
 -1.104517E+0000  2.152343E+0000
 -3.805091E-0001  1.584126E+0000
  1.289505E+0000  3.097036E-0001
 -9.474998E-0001  3.443291E-0001
  6.452557E-0001  1.145822E-0001
 -3.371107E-0001  2.137585E+0000
 -1.691397E+0000  1.912697E+0000
 -3.026366E-0001  6.752324E-0001
  1.193686E+0000  6.734013E-0001
  8.281415E-0001  8.061047E-0001
  2.924342E-0001  1.324028E+0000
 -1.917722E-0001 -2.118991E-0001
  3.185924E-0001  6.049422E-0001
  1.297593E+0000  1.360862E+0000
 -1.343618E+0000  7.063011E-0001
 -1.543398E+0000 -1.488526E+0000
  1.796913E+0000 -7.501951E-0001
  6.838624E-0001 -4.204528E-0001
 -9.489447E-0002 -1.370612E+0000
 -2.199372E+0000 -7.067671E-0001
  9.298290E-0001 -1.538632E+0000
  2.518218E+0000  6.384532E-0001
  1.009420E+0000 -1.750528E-0001
 -6.509846E-0001 -3.210160E-0001
  1.682034E+0000 -1.419246E+0000
  8.168663E-0001 -3.978139E-0001
 -5.602965E-0001 -1.166058E+0000
  1.086387E-0001 -1.262822E+0000
 -2.480227E+0000 -1.590116E+0000
 -1.280815E+0000 -2.064131E+0000
  1.847051E+0000 -1.631228E+0000
  4.370620E-0001 -7.307219E-0001
  3.832008E-0001 -5.786512E-0001
 -1.208281E+0000 -9.265362E-0001
 -6.353299E-0001 -5.328278E-0002
 -6.529257E-0002 -4.487255E-0001
  5.548549E-0001 -1.932638E+0000
  5.278776E-0001 -1.628656E+0000
  2.413969E+0000 -1.335557E+0000
  2.005869E+0000 -7.196127E-0001
  2.372728E-0001 -9.242773E-0001
  2.643875E-0001 -1.163528E+0000
  6.584149E-0001 -7.086153E-0001
 -8.368104E-0001 -1.874153E+0000
 -4.895020E-0001 -1.654773E+0000
  1.481334E-0001 -1.454776E+0000
  1.440040E+0000  6.368517E-0001
  2.170084E+0000 -1.063556E+0000
  1.054482E+0000  8.086186E-0001
 -9.503247E-0001 -1.332526E-0001
 -1.237312E+0000 -9.891144E-0002
 -1.070346E+0000  1.351475E-0001
  1.008806E+0000 -5.538945E-0001
 -1.516548E+0000  2.144270E-0001
 -2.773663E+0000 -1.382721E+0000
 -5.059387E-0001 -3.291835E-0001
  1.218718E-0001  1.040665E+0000
  7.133551E-0001 -3.383797E-0001
  5.076181E-0001 -6.797503E-0001
 -4.552250E-0001  2.244622E-0001
 -1.949602E+0000 -1.788572E-0001
  6.920831E-0001 -2.184446E+0000
  1.551985E+0000 -7.830407E-0002
  2.988327E-0001  6.104801E-0001
  4.827403E-0002  4.701335E-0001
  2.100400E-0001  1.568376E+0000
 -5.894257E-0001 -3.449973E-0001
 -1.870591E+0000 -2.362150E-0001
  6.278034E-0001 -1.136020E+0000
  2.829755E+0000  2.201551E+0000
  1.560827E+0000  4.413735E-0001
  1.166024E+0000  3.484098E-0001
  1.056736E+0000 -7.026752E-0001
 -2.336908E-0001 -4.614798E-0001
 -5.199633E-0001 -1.761913E+0000
  1.673738E+0000 -1.733820E+0000
  1.104728E+0000 -8.294195E-0001
 -5.684892E-0001  5.105808E-0001
  3.499668E-0001  3.631832E-0001
  1.544738E+0000  3.181524E-0001
 -5.300878E-0001  7.325803E-0001
  7.884753E-0001 -1.477320E+0000
  7.945326E-0001 -4.976196E-0001
  1.269863E+0000 -4.081607E-0001
 -2.452240E-0001  4.054962E-0001
 -2.971693E-0001  2.252721E+0000
 -1.937778E+0000  1.840368E+0000
  6.447316E-0001  8.508147E-0001
 -2.635205E-0001 -1.164368E+0000
  6.809937E-0001  4.255182E-0001
  6.915100E-0001  1.245172E-0001
  1.127857E+0000 -3.296045E-0001
  4.006237E-0001 -5.841627E-0001
  7.950276E-0001 -6.779488E-0001
  5.468813E-0001  5.267622E-0001
 -5.906038E-0001 -5.746870E-0002
  5.962672E-0001  1.269716E-0002
 -3.084528E-0001  2.646810E-0001
  5.030010E-0001  7.298525E-0001
  1.976087E+0000  1.531070E+0000
  2.403118E-0001  1.395327E+0000
 -4.062427E-0002 -1.265654E+0000
  3.458017E-0001 -2.638649E+0000
  1.354516E+0000 -8.770923E-0001
  2.110835E+0000 -5.290663E-0001
  3.566075E-0001 -8.936551E-0001
  8.531685E-0001 -4.004720E-0002
  9.697047E-0001 -6.652083E-0001
  3.089660E-0001 -6.143213E-0001
  7.077073E-0001 -5.062647E-0001
 -5.778677E-0002  2.469994E-0001
 -8.322516E-0001  8.701058E-0001
 -7.282255E-0001 -5.302185E-0001
 -1.941415E-0001 -1.304411E+0000
  1.890229E+0000 -1.126051E+0000
  1.729688E+0000  1.160201E+0000
  9.549718E-0002  1.613091E+0000
 -2.758253E+0000  1.872985E-0001
 -2.006958E+0000  5.609369E-0001
 -4.145977E-0002  4.179969E-0001
  9.372566E-0001 -4.612766E-0003
 -4.526044E-0001  5.651101E-0001
 -1.012709E+0000  3.785956E-0001
  4.512378E-0001  2.899215E-0001
 -2.750584E-0001  8.774583E-0001
 -2.108697E+0000  2.600254E-0001
 -2.284047E+0000  7.333378E-0001
  1.084144E+0000  1.442046E-0002
  1.710003E+0000  2.705813E-0001
 -1.082897E+0000  1.331027E+0000
 -3.951678E+0000 -4.390030E-0001
 -1.177389E+0000 -8.365826E-0001
 -2.057732E-0001 -3.203669E-0002
  1.676544E+0000 -3.602808E-0001
 -2.756998E+0000  8.632526E-0001
 -4.246077E-0001 -4.980305E-0001
  4.920006E-0001 -1.887162E+0000
  4.587827E-0001  3.235678E-0002
 -2.148848E+0000  2.344987E+0000
  2.312927E-0001  7.131176E-0001
  4.355440E-0001 -3.965191E-0002
  1.357425E+0000 -1.629334E+0000
  5.095013E-0001 -7.393351E-0001
 -8.183862E-0001 -1.843403E+0000
 -1.912902E-0001 -1.520382E+0000
 -9.331095E-0001 -2.291744E+0000
  1.265300E+0000 -1.970687E+0000
  1.477175E+0000 -2.070533E+0000
 -1.004429E-0001 -5.222670E-0001
 -5.210254E-0001 -1.465868E-0001
 -1.580117E+0000 -6.615929E-0002
 -1.096642E+0000 -7.418656E-0002
  4.615568E-0001  5.703007E-0001
  2.999898E+0000  1.698754E+0000
 -1.949573E+0000 -1.147507E+0000
 -2.639243E+0000 -7.447734E-0001
 -2.922662E-0001  9.264993E-0001
 -2.676606E-0002 -4.378208E-0001
  3.254534E-0001  9.039477E-0001
  2.106327E+0000  2.566871E+0000
  2.306518E-0001  5.573791E-0001
 -1.601632E+0000  6.660415E-0002
 -3.213326E-0001 -6.225616E-0001
 -4.644313E-0001 -2.567727E-0001
 -4.181719E-0002 -1.595869E+0000
  8.817456E-0001 -7.195598E-0001
  4.222739E-0002 -7.906238E-0001
  1.251311E+0000  8.881309E-0002
  1.732889E-0001  4.820708E-0001
 -6.244887E-0001 -2.070715E-0001
 -1.045310E+0000  4.973108E-0001
 -2.665330E+0000 -6.866638E-0001
 -2.671338E-0001 -1.969766E-0001
 -6.943037E-0001  9.780311E-0001
  3.190754E+0000  6.263731E-0001
  7.809275E-0001  1.613425E+0000
 -1.129615E+0000  5.566908E-0001
 -1.511023E+0000  1.371836E+0000
 -1.304346E+0000 -3.320249E-0002
  8.411860E-0001 -5.087487E-0001
  2.489462E-0001 -3.644299E-0001
  2.305175E+0000 -1.459797E-0001
  8.521676E-0001  1.591169E+0000
 -1.610504E-0001  5.594883E-0001
 -1.902338E-0001 -4.668907E-0002
  2.557778E+0000  1.702802E-0001
  1.169358E-0001 -4.619485E-0001
 -4.755338E-0001  1.130231E-0001
 -1.923523E+0000  1.092544E+0000
 -3.004666E-0001  5.792956E-0001
  2.558075E+0000  3.144585E-0001
  3.195159E+0000 -2.361223E-0002
 -1.422293E+0000  2.149448E+0000
 -5.161434E-0001  8.223842E-0001
  2.131843E+0000  2.145147E+0000
  1.054823E+0000  2.795715E+0000
 -2.368397E-0002  1.150095E+0000
 -1.564176E-0001  8.170108E-0001
  1.962275E-0001  9.581381E-0001
 -6.833538E-0001  1.309479E+0000
 -8.198842E-0001 -1.309089E-0001
  2.248012E+0000  5.546415E-0001
  3.592385E+0000  1.104486E+0000
 -1.919020E+0000  1.807599E+0000
  2.762722E-0001  1.327555E+0000
  2.107380E-0001 -2.067013E-0001
 -3.907085E-0002 -1.359523E+0000
 -1.075437E+0000 -1.403149E+0000
 -3.464516E-0001 -2.058885E+0000
  2.093911E-0001 -1.410991E+0000
  2.396194E+0000  3.874131E-0001
 -1.724724E-0001  2.443077E+0000
 -5.753677E-0002 -2.684137E-0001
 -1.220011E+0000 -1.530185E+0000
 -2.043447E+0000 -1.401358E+0000
 -1.643205E-0001 -1.769290E+0000
  2.036989E+0000 -1.796361E+0000
  1.156669E-0001 -7.470512E-0001
  6.227212E-0001  5.453242E-0001
 -9.839936E-0001 -7.114642E-0003
 -5.797868E-0001  5.277748E-0001
  1.377576E+0000  1.300614E+0000
 -4.080876E-0002  1.382253E+0000
  8.862996E-0001  8.852880E-0001
  2.552736E+0000  1.190430E+0000
  2.150658E+0000  1.748803E+0000
  4.994405E-0001  8.992759E-0001
 -6.532449E-0001  1.810718E+0000
 -6.039612E-0001  5.414139E-0001
 -9.292432E-0001 -2.106673E+0000
  1.629062E+0000 -1.746391E+0000
  1.372245E+0000 -1.192836E-0001
 -4.294110E-0001  4.629973E-0001
 -1.962108E+0000 -1.448189E+0000
  3.006912E-0001  4.099255E-0001
  8.835998E-0001  1.564318E+0000
 -6.099975E-0001  1.429516E+0000
 -1.987424E+0000  1.882437E-0001
  8.574576E-0001  6.927353E-0001
  1.942479E-0001 -8.715035E-0001
 -7.893673E-0001 -2.580438E+0000
  2.265106E-0001 -1.932069E+0000
  1.491700E+0000 -9.682238E-0002
  6.859379E-0001  1.451368E+0000
  6.322710E-0001  9.203868E-0001
 -3.554397E-0001  3.688665E-0001
  8.369637E-0001  5.017959E-0001
 -5.880227E-0001  1.022329E+0000
 -7.772434E-0001 -2.397435E-0001
  7.343160E-0001 -1.812110E+0000
  9.612867E-0001 -3.369493E-0001
 -1.004228E-0001  7.633803E-0002
 -3.999913E-0001  1.100896E+0000
 -1.312967E+0000  2.297656E+0000
 -2.351560E-0001  1.702101E+0000
 -6.965026E-0001  1.593344E+0000
 -9.984909E-0001  1.173508E-0001
 -1.656045E+0000 -4.085242E-0001
  1.183678E+0000  3.353010E-0002
 -1.525938E-0001 -8.450318E-0001
  2.971546E-0001 -1.491276E-0001
 -3.465181E-0001 -1.451094E+0000
 -3.705381E-0001  8.225777E-0002
 -5.341374E-0002  4.070021E-0001
 -4.234594E-0001 -8.282779E-0001
 -4.986622E-0002 -4.101774E-0001
  1.773856E+0000 -1.398899E+0000
  1.354937E+0000 -1.134341E+0000
 -1.044995E+0000  7.639331E-0001
 -6.577076E-0001  1.517488E+0000
 -1.637936E+0000 -7.860785E-0001
  1.406517E+0000 -6.434624E-0001
  1.652662E+0000 -3.801895E-0001
  2.430069E+0000  3.286706E-0001
 -1.438660E+0000  4.055303E-0001
 -3.394296E+0000 -1.063642E+0000
 -6.235242E-0001 -1.165004E+0000
  1.972801E+0000  7.385444E-0001
 -2.817524E-0001  2.207071E+0000
 -3.392357E+0000  4.532279E-0001
 -1.693050E+0000 -9.991197E-0001
  1.432631E+0000  2.154513E-0001
  3.296411E-0001  8.884093E-0001
 -6.325036E-0001  7.983906E-0001
 -2.012957E+0000 -1.798383E+0000
 -3.220920E+0000 -1.017489E+0000
  6.547508E-0001  4.853147E-0001
 -3.056898E-0001  1.202557E+0000
 -2.917243E-0001  1.437596E+0000
  4.024562E-0002  1.241482E-0001
 -1.488820E-0001  1.034001E+0000
  7.798330E-0001  1.030377E+0000
  1.966051E+0000 -1.314801E-0001
  1.032775E+0000  9.808516E-0001
 -1.252789E+0000  4.864652E-0001
 -1.506323E+0000  6.953503E-0001
  1.876288E+0000  6.158066E-0001
  2.052992E+0000 -1.346602E+0000
  1.256164E+0000  8.306138E-0002
 -1.910174E+0000 -1.314248E-0001
 -2.750971E-0001  7.361940E-0001
  2.655985E-0001  1.504259E+0000
  2.414198E+0000  4.555140E-0001
  3.138847E+0000  6.051651E-0001
 -3.671030E-0001  8.136688E-0001
 -1.185200E+0000 -3.984870E-0001
 -1.516455E+0000 -1.884417E+0000
  5.916125E-0001  2.382091E-0001
  2.216891E-0001 -6.784532E-0002
  5.481238E-0001  7.184791E-0001
 -7.961269E-0001 -2.527548E-0001
 -1.323245E+0000  1.158701E+0000
  1.206492E-0001  1.169473E-0001
  8.412133E-0002 -1.724566E-0001
  7.479363E-0001  1.453031E-0001
  3.071106E-0001 -1.082288E+0000
  7.269485E-0001 -1.843268E+0000
  8.890445E-0001 -1.430590E+0000
 -2.090212E+0000  2.192960E-0001
 -8.795929E-0001  8.150292E-0001
  1.039293E+0000  1.482052E-0002
  1.127641E+0000  6.846510E-0001
 -1.086125E+0000 -6.350043E-0001
 -7.764113E-0001  8.069780E-0001
 -1.378864E+0000 -1.434187E-0001
 -6.359687E-0001  7.032846E-0001
 -8.417963E-0001  1.573018E-0001
  6.468490E-0001 -1.775155E+0000
  1.091180E+0000  8.675937E-0003
 -3.154615E+0000 -2.412859E-0001
 -2.166427E+0000 -4.591345E-0002
 -1.396475E-0002 -4.092805E-0002
  8.551360E-0001  1.628919E+0000
  7.749922E-0002  1.549348E+0000
  9.297527E-0001  8.144532E-0001
 -7.269881E-0001  3.132721E-0001
  1.589674E+0000  7.740876E-0001
  3.320473E-0001  2.096275E+0000
 -2.370341E+0000  7.305799E-0002
 -2.523571E+0000 -1.296989E+0000
  3.138257E+0000 -2.357865E+0000
  4.815823E+0000 -1.587750E+0000
 -5.833300E-0001 -1.268482E+0000
 -2.563096E+0000  6.637492E-0002
 -2.768157E+0000 -3.873688E-0001
  5.439589E-0001 -1.355952E+0000
  1.332775E+0000 -1.608561E+0000
  2.299259E+0000 -2.157068E+0000
 -1.452511E-0001 -2.106207E+0000
  4.940245E-0001 -4.268339E-0001
  8.487430E-0001  2.603574E+0000
 -1.525318E+0000  1.457491E-0001
 -1.445218E+0000  2.134317E-0001
 -5.388704E-0001 -1.002862E+0000
 -1.480819E+0000  3.054635E-0001
 -7.192854E-0001 -1.263484E+0000
  3.171941E+0000  3.921071E-0001
 -1.631669E+0000 -4.763795E-0001
 -2.194535E-0001 -1.537891E+0000
  1.923666E+0000  1.115743E+0000
 -2.474455E-0001  2.393627E-0001
  1.870969E-0001 -3.874835E-0001
  7.911140E-0001  9.109292E-0001
 -2.959282E-0001 -5.704717E-0001
  1.106211E+0000 -3.786475E-0001
  3.440485E-0001 -3.777690E-0001
  1.458857E+0000 -3.613799E-0001
  2.514339E+0000 -4.959610E-0001
  1.535989E+0000 -1.860313E+0000
  1.387671E+0000 -1.296430E+0000
  1.055442E-0001 -1.005128E-0002
 -2.347339E+0000  3.507716E-0001
 -4.024151E-0001 -7.225360E-0001
  1.681031E+0000 -3.272271E-0001
  2.918761E-0001  1.384774E+0000
 -4.858224E-0001  2.135296E+0000
 -2.337836E+0000  1.662395E+0000
  2.381936E-0001  5.698740E-0001
 -8.686132E-0002  9.398285E-0001
  1.783797E+0000  5.985165E-0001
  9.929281E-0001  7.393932E-0001
  5.051383E-0001 -1.070987E+0000
  1.694194E+0000 -1.255326E+0000
  2.440370E+0000 -7.103422E-0001
 -2.876174E-0001  1.221782E+0000
 -1.486240E+0000  2.374333E+0000
 -1.389828E+0000 -4.201922E-0001
  1.486933E+0000  1.603404E+0000
  1.133839E+0000  3.354085E+0000
  8.558376E-0001  2.007774E+0000
  9.984337E-0001 -7.891778E-0001
  1.660502E-0001  4.222361E-0001
 -7.018052E-0001  3.067255E+0000
 -1.165553E+0000  3.112574E+0000
  4.146141E-0001  7.882701E-0001
  1.419358E+0000 -1.911136E-0002
  1.759019E+0000  1.053227E+0000
  7.916004E-0001 -6.358812E-0002
 -2.195219E-0001 -1.088034E+0000
 -3.397162E-0001 -5.759308E-0001
  2.932771E-0001 -3.371435E-0001
  1.337262E+0000  7.756931E-0001
 -8.016660E-0001  4.827588E-0001
 -1.256566E+0000  5.624695E-0001
 -1.256280E+0000 -8.635988E-0001
  3.949412E-0001  1.543302E-0001
  2.673803E+0000 -7.958427E-0001
 -1.153370E+0000  1.297419E-0001
 -6.050722E-0001 -1.393225E+0000
 -8.415701E-0001  3.096599E-0001
  5.591645E-0001  1.141630E+0000
 -6.346070E-0001  6.925890E-0001
  7.241971E-0001 -1.722026E+0000
  1.816814E+0000 -2.179402E+0000
  1.634149E+0000 -1.552784E+0000
 -9.937159E-0001  1.879636E-0003
 -2.124193E+0000  3.136234E-0001
  6.237303E-0001  7.490490E-0001
  2.415305E+0000  2.115546E+0000
  2.500548E+0000 -5.017576E-0001
 -2.671025E-0001 -1.966629E+0000
  3.239285E-0001 -3.049581E+0000
  2.377544E+0000 -1.551749E+0000
  3.479580E-0001  7.535996E-0001
 -3.843883E+0000 -1.786509E+0000
  4.726903E-0001 -2.475996E+0000
 -6.681235E-0003  1.251110E+0000
 -1.859278E+0000  1.352902E+0000
 -5.943060E-0001  1.788300E+0000
  4.775901E-0001  8.735421E-0001
  3.810074E-0001  1.312292E+0000
  8.956272E-0001  2.103063E+0000
  3.595032E-0001  9.095353E-0001
  6.253469E-0001  1.379241E+0000
 -1.807347E-0001  3.269529E+0000
  2.294596E-0001  1.028533E+0000
  3.081445E-0001 -2.489447E+0000
  2.615873E-0001  1.316551E+0000
 -1.379917E-0001  1.605322E+0000
 -2.208008E+0000  2.025612E+0000
  3.720358E-0001  8.812904E-0001
  5.726857E-0001  2.555687E+0000
 -7.668067E-0001  1.141558E+0000
  8.914053E-0001  1.997318E+0000
 -1.896721E-0001  2.957122E+0000
  2.427536E+0000  1.520045E+0000
  2.130803E+0000  2.493267E+0000
 -2.643480E-0002  2.918293E-0001
  5.762737E-0001 -2.419853E+0000
 -2.996716E-0002 -1.408991E+0000
 -3.301659E-0001 -2.335417E+0000
 -1.859721E+0000  1.438958E+0000
 -2.305272E+0000  4.436968E-0001
 -3.946497E-0001  8.550871E-0001
  3.326791E-0001 -1.785860E+0000
  5.467096E-0001 -1.602614E+0000
  8.147688E-0001 -2.207304E+0000
 -1.335773E+0000 -2.387213E-0001
 -1.333793E+0000 -1.282094E+0000
  1.356359E+0000 -1.033614E-0001
  4.509334E-0001  4.236691E-0001
 -2.835401E-0001  6.964130E-0001
 -1.031890E+0000 -1.835847E-0001
 -1.576124E+0000 -1.680716E-0001
  2.578390E-0001  3.355910E-0002
 -6.064010E-0001  4.019147E-0001
 -3.781203E-0001  7.215996E-0003
  1.232030E+0000  3.006509E+0000
 -6.912655E-0001  1.059891E+0000
  2.424278E-0001  2.438957E-0001
  6.426263E-0002  2.508473E+0000
 -1.567542E+0000  2.776139E+0000
 -2.486059E-0001  1.276062E+0000
  7.162959E-0001 -4.824525E-0001
  7.107465E-0001  6.760238E-0001
 -8.677113E-0001 -2.739727E-0002
 -1.224267E+0000 -2.128005E+0000
 -1.388876E+0000 -1.304895E+0000
 -2.666470E-0002 -1.290046E+0000
  1.527334E+0000 -4.220929E-0001
 -1.961528E+0000 -2.464701E-0001
 -2.200440E+0000  3.322634E-0001
 -1.640319E+0000 -1.194050E-0001
  1.493286E+0000 -5.561907E-0001
  8.238514E-0001 -2.141793E-0001
  1.099042E+0000  1.684129E+0000
 -1.608468E+0000  9.548152E-0001
 -5.479463E-0001  2.923650E-0001
  1.779157E-0001  5.517455E-0001
  1.517945E+0000  3.500492E-0001
  2.597051E+0000 -6.880681E-0001
  1.384934E+0000  5.625644E-0001
 -1.427615E+0000 -4.870427E-0001
 -1.493564E+0000 -1.051448E-0001
 -4.439971E-0001  7.071504E-0001
  1.064083E+0000  1.991623E+0000
  3.320144E+0000  3.597930E+0000
 -6.707991E-0001  2.077462E+0000
  9.254357E-0001 -4.975148E-0001
  1.444554E+0000 -2.143110E+0000
  1.828997E+0000 -3.944776E+0000
 -2.369177E-0001 -8.745246E-0001
 -1.252360E+0000 -7.112011E-0001
  1.872534E+0000 -1.409243E+0000
  1.711082E+0000 -6.866544E-0001
  1.651115E+0000  3.747993E-0001
 -1.261939E+0000 -8.931096E-0001
 -1.107347E-0001 -2.001998E+0000
 -3.191090E-0003 -5.643718E-0001
 -7.641926E-0001  8.735295E-0001
 -1.830459E+0000  4.795947E-0001
 -1.442053E+0000  1.398152E-0001
  1.493091E+0000 -1.624848E+0000
  1.450516E-0001 -1.900832E+0000
 -2.956845E+0000 -2.656620E+0000
 -1.290638E+0000 -1.045832E+0000
 -8.912171E-0002 -8.218397E-0001
 -7.478694E-0001 -1.098290E+0000
  1.997216E-0001 -1.737475E-0001
 -7.796995E-0001 -4.937398E-0002
 -1.726151E+0000 -2.013757E-0001
  5.288895E-0001 -9.414864E-0001
  2.735585E+0000 -1.478622E+0000
  2.234252E+0000 -8.051083E-0001
  2.614447E+0000 -1.120926E+0000
  2.343156E+0000  6.719914E-0002
 -3.157873E+0000 -6.672172E-0001
 -3.052713E+0000 -2.530643E-0001
 -9.375737E-0001  9.816979E-0002
  8.441661E-0001  8.263202E-0001
  2.698465E+0000  1.415830E+0000
  2.836687E-0002  2.559753E+0000
 -5.257005E-0001  7.832081E-0001
 -9.563020E-0002  2.322242E+0000
  9.847343E-0002  2.869993E+0000
  9.314260E-0002  1.123346E+0000
 -2.043857E+0000 -2.542679E-0001
  1.665771E+0000  1.388306E-0001
 -9.619384E-0002 -2.207111E-0001
 -1.181859E+0000 -2.067195E+0000
 -1.723688E-0001 -3.998541E+0000
  1.546924E+0000 -3.272560E+0000
  1.031876E+0000 -1.422367E+0000
  3.383186E-0001 -1.599779E+0000
 -1.128072E+0000  7.238437E-0001
 -1.632430E+0000  1.902831E+0000
 -1.657122E+0000  6.162332E-0001
 -1.073321E-0001 -2.370874E-0001
  5.289806E-0001  2.286179E-0002
 -1.101435E+0000  9.745494E-0001
 -2.765354E+0000  1.235590E+0000
 -4.889177E-0001  9.325981E-0001
 -9.165169E-0002  1.003904E+0000
  1.008679E+0000 -2.031437E-0002
  8.807188E-0001  1.106463E+0000
  4.437350E-0001 -1.032918E+0000
 -5.576691E-0001 -2.700120E-0001
 -6.547190E-0001 -2.816782E+0000
 -4.550955E-0001 -3.820069E+0000
 -4.682182E-0001 -2.994653E+0000
  1.640425E+0000 -1.682166E+0000
  1.021132E-0001 -7.603802E-0001
 -9.566627E-0001 -9.616969E-0001
  2.188897E-0001  2.787443E-0001
 -1.611538E+0000  2.264038E-0001
 -3.121221E-0002 -2.581045E-0001
  2.095303E-0001 -4.085679E-0001
  1.086309E+0000 -7.373366E-0002
  5.694516E-0001  2.673784E-0001
  1.100972E+0000  2.333526E-0001
  3.443504E-0001 -5.038496E-0001
 -1.503003E+0000  9.531742E-0002
 -2.904965E-0001 -2.036383E-0001
  1.379715E+0000  2.416340E+0000
  2.567526E+0000  5.593076E-0001
  1.337483E+0000 -2.157445E-0001
  4.067614E-0001 -7.598626E-0001
 -1.324880E+0000  7.719858E-0001
 -1.525163E+0000  2.740745E-0001
  1.280535E+0000 -9.305613E-0002
 -9.918808E-0002  8.625074E-0001
 -1.604844E+0000  1.080473E+0000
 -5.187262E-0001  1.442453E+0000
  1.755411E+0000  9.847458E-0001
  3.154982E-0001  7.454834E-0001
 -1.170720E+0000 -1.441166E+0000
 -3.325669E-0001  1.699241E-0001
 -9.108791E-0001  7.882402E-0001
 -2.293431E+0000 -1.079577E+0000
 -1.325273E+0000 -6.788712E-0001
  3.529420E-0001 -1.501739E+0000
  1.596495E+0000 -1.236944E+0000
  1.468495E+0000 -1.650685E+0000
  1.049082E+0000 -1.928133E+0000
 -2.047825E-0001 -1.751793E-0001
 -1.183945E+0000 -1.050855E+0000
  1.295606E+0000 -1.042563E+0000
  1.469370E+0000 -7.556666E-0003
 -1.171062E+0000  1.552988E+0000
 -1.874109E+0000 -1.313679E+0000
 -5.607293E-0001 -6.854762E-0001
 -1.112353E+0000 -1.464094E+0000
  9.683354E-0001 -1.116129E+0000
 -2.643852E-0001 -8.514533E-0001
 -2.053800E+0000 -9.260134E-0001
 -1.711735E+0000 -8.910448E-0001
  1.643027E+0000 -9.128301E-0001
  1.706284E+0000 -5.330896E-0001
  2.594751E-0001 -5.897365E-0001
  1.649740E+0000  1.422411E-0001
 -5.064142E-0001 -7.824902E-0001
 -1.727487E+0000  2.439239E-0001
 -1.434404E+0000 -5.958533E-0002
  1.189384E+0000 -9.632656E-0001
  2.757409E+0000 -1.409622E+0000
  2.027594E+0000 -2.473022E-0001
  4.768332E-0001  7.966137E-0001
 -2.914479E+0000  6.486053E-0001
  1.886296E-0001  2.261662E+0000
  2.253964E+0000  1.051159E+0000
  2.270872E+0000  2.522438E+0000
 -1.246420E+0000  1.090130E+0000
 -9.512471E-0001  7.969085E-0002
  1.380097E+0000 -3.032794E-0001
  1.886643E+0000  2.316981E+0000
  2.444841E-0001 -7.279456E-0001
  2.237993E+0000  9.502811E-0001
  6.315666E-0001  2.018637E+0000
 -8.290719E-0001 -1.176725E+0000
 -9.728701E-0001 -6.710063E-0001
 -1.743839E+0000 -6.655073E-0001
 -9.569357E-0001  2.279763E-0001
  3.086583E+0000 -1.990010E-0001
  3.949195E+0000  3.115865E-0001
  1.503798E+0000  1.141407E+0000
 -1.574342E+0000  1.112233E+0000
 -2.370167E+0000  7.107142E-0001
  3.239909E+0000  2.099733E+0000
  8.731588E-0001  1.894861E+0000
 -2.069967E+0000  2.305814E+0000
 -1.858114E+0000 -1.296821E-0001
  2.168983E-0001 -5.402701E-0001
  3.652266E-0001  6.561147E-0001
 -5.460126E-0001  1.410967E+0000
 -1.501815E+0000  9.347442E-0001
 -1.539008E+0000 -8.673587E-0001
 -1.871928E-0001 -1.863804E+0000
 -4.620739E-0001 -2.648326E+0000
  7.501797E-0001 -1.302701E+0000
 -1.557698E+0000  6.441221E-0001
  6.268105E-0001  2.389351E+0000
  7.161082E-0003  2.122292E+0000
 -5.075975E-0001  2.689343E-0001
  4.747926E-0001 -6.843561E-0001
  1.049369E+0000  2.789606E-0001
  8.140794E-0001  2.341191E+0000
  3.804744E-0001  4.236451E-0001
 -4.556116E-0001 -1.624637E+0000
  1.708494E+0000 -9.961646E-0001
  2.009050E-0001  7.109844E-0001
 -5.534324E-0001  2.065624E-0001
  1.933975E-0001 -1.591936E+0000
 -2.779271E+0000 -1.868872E+0000
 -2.657758E-0001 -2.790583E+0000
  1.135122E-0001 -3.414918E-0002
 -4.478802E-0001 -2.661999E-0001
 -5.088915E-0001 -2.297392E-0001
  1.905197E+0000 -2.005641E+0000
  3.272635E+0000 -1.931554E+0000
 -2.960171E-0001 -1.204761E+0000
 -6.191457E-0001 -2.167406E+0000
 -1.096870E-0001  3.343628E-0001
 -1.139520E+0000 -8.229244E-0001
  8.832327E-0001 -1.397479E+0000
  9.043569E-0001  1.823720E+0000
 -3.765841E+0000  2.076856E+0000
 -1.005172E+0000  1.181448E+0000
  6.044504E-0002 -1.418733E+0000
  2.788529E+0000  5.892247E-0001
  1.616325E+0000  1.623378E+0000
 -2.038355E-0002  2.703350E+0000
 -7.243664E-0001 -9.606112E-0002
  3.064561E-0001 -3.836804E-0001
  1.690416E+0000  1.296175E+0000
 -3.190553E+0000  1.282316E+0000
 -3.244880E+0000 -1.436114E+0000
  8.988549E-0001 -1.306318E+0000
  7.492916E-0001 -5.801639E-0001
 -6.073531E-0001  1.587593E-0001
 -1.228848E+0000 -9.322356E-0001
 -9.390248E-0002 -5.049402E-0001
 -6.446337E-0001 -9.648746E-0001
 -1.017697E+0000 -1.102730E+0000
 -1.831232E+0000 -1.520861E+0000
 -2.193925E-0001 -8.147889E-0001
  5.345955E-0001 -4.605495E-0001
  1.472238E+0000 -2.958637E-0001
 -3.112746E-0001 -1.806083E+0000
 -9.229312E-0001 -1.015448E+0000
 -1.129471E-0001 -4.825404E-0001
 -5.683713E-0001 -2.071399E+0000
 -9.679597E-0001 -9.800772E-0002
 -1.265773E+0000  1.705724E+0000
  2.538943E-0001  1.112821E+0000
  1.688637E+0000  4.193839E-0001
  8.706257E-0001 -1.328846E+0000
 -5.380455E-0001  4.490762E-0001
  2.063929E-0001  2.627740E-0001
  3.632564E+0000 -4.381096E-0001
  1.217593E+0000 -1.120474E+0000
 -3.959753E-0001  6.663699E-0001
 -2.611063E-0001 -1.541171E-0001
  1.770527E+0000 -1.975988E-0001
 -1.581950E+0000  1.395955E+0000
  1.125005E+0000  5.053043E-0001
  5.373613E-0001  6.284382E-0001
  3.139123E-0002  4.750681E-0001
  9.002985E-0001  2.786562E-0001
  8.178936E-0001  9.027239E-0001
 -7.094910E-0001  6.287001E-0003
  7.484726E-0001 -1.580229E+0000
  1.971125E+0000 -3.671724E-0001
  8.105037E-0001 -8.443505E-0001
 -1.816250E+0000  2.607072E-0001
 -9.905262E-0001 -1.704787E-0001
  7.916480E-0001 -1.601041E+0000
  2.380202E+0000  4.013111E-0001
  5.466116E-0001  1.634678E+0000
 -8.285148E-0003  1.253925E+0000
 -1.421011E+0000 -2.649057E-0002
  5.954590E-0001 -1.578456E+0000
  1.280182E+0000 -1.866210E+0000
 -2.990436E-0001 -2.114610E-0001
 -1.758308E+0000  3.513158E-0001
 -9.423566E-0001 -2.220608E+0000
  1.175657E+0000 -4.844775E-0001
 -2.202122E-0001 -7.672699E-0001
 -5.380098E-0001  1.056777E+0000
 -3.507370E-0001  1.273781E+0000
  6.053517E-0001  2.225921E+0000
  3.806159E-0001 -5.548735E-0002
 -4.112776E-0001  2.105772E-0001
  3.774800E-0001 -1.490814E+0000
  3.843345E-0001 -2.026518E-0001
 -5.916854E-0002 -3.543462E-0001
 -3.421776E+0000 -1.181044E+0000
 -2.193066E+0000 -1.045442E+0000
 -4.203343E-0001  1.148010E+0000
  6.278815E-0001  5.392080E-0001
 -2.422058E+0000 -9.820678E-0001
 -3.405840E+0000 -2.756899E+0000
  2.977561E+0000 -2.468374E+0000
  2.469700E+0000 -1.044994E+0000
 -1.992264E+0000 -1.465024E+0000
 -1.363762E+0000 -1.878100E+0000
 -4.878248E-0001 -2.080311E+0000
  2.381545E+0000 -1.989082E+0000
  2.793919E+0000  1.849975E+0000
  2.935551E-0001  2.501501E+0000
 -1.644522E+0000  4.471690E-0002
 -7.442811E-0001 -8.642066E-0001
  5.220063E-0001 -7.221158E-0001
  8.619473E-0001 -1.206153E+0000
 -4.012721E-0001 -8.757347E-0001
  1.239403E-0001  6.575894E-0001
 -9.200719E-0001  1.307342E-0001
 -3.713232E-0001 -2.138507E+0000
  1.029772E+0000  6.662771E-0001
  1.063329E-0001  2.367445E+0000
 -5.206022E-0001  2.215458E+0000
 -1.309195E-0001  8.686049E-0001
  1.204320E+0000 -1.351704E+0000
  3.627485E+0000 -8.196441E-0001
 -4.706084E-0001 -6.743219E-0001
 -2.754244E+0000 -1.273058E+0000
 -2.327085E+0000 -2.817273E+0000
 -8.309213E-0002 -5.574217E-0001
  9.300518E-0001 -2.514282E-0001
  4.539646E-0001  1.353105E+0000
  9.433426E-0001  3.360143E-0001
  2.476420E+0000  1.004629E+0000
  1.787414E+0000  1.518255E+0000
 -1.324781E+0000  2.221580E+0000
 -3.335279E+0000  8.560130E-0001
  8.157129E-0001  5.848942E-0001
  1.817454E+0000  1.452643E+0000
 -1.597992E+0000  1.253580E+0000
 -1.279187E+0000  1.157474E+0000
 -1.068213E+0000  1.603035E+0000
  1.004015E+0000  5.942750E-0002
  2.293907E+0000  1.428359E+0000
  1.160951E+0000  2.596492E+0000
  1.156634E-0001  2.833949E+0000
 -4.298034E-0002  2.133543E+0000
  2.050017E-0002 -7.306604E-0002
 -1.471600E+0000  1.795379E-0001
  1.026793E+0000 -1.761155E+0000
  2.040059E+0000 -3.265852E-0001
 -6.962055E-0001 -1.006022E-0001
 -7.131168E-0001  1.254269E-0001
 -9.061570E-0002  1.490302E+0000
 -1.946339E+0000  1.079317E+0000
  9.733963E-0002  1.829539E-0001
  1.088239E+0000  3.517177E-0001
 -2.199078E+0000  1.028244E+0000
  5.111830E-0001  1.661726E-0002
  1.185531E+0000  1.397650E+0000
  1.103065E+0000  4.687214E-0001
  1.538244E+0000 -2.017079E+0000
 -1.527574E+0000 -1.538099E+0000
 -3.239620E+0000 -2.196861E+0000
 -1.027415E+0000 -2.095726E+0000
 -6.053356E-0001 -6.589770E-0002
 -6.382453E-0001  6.034182E-0002
  1.845243E+0000  1.132424E+0000
  2.059342E+0000  4.480704E-0001
  1.232085E+0000 -3.339307E-0001
  5.250231E-0001  1.957767E-0001
  1.671126E+0000  1.431749E+0000
 -6.155730E-0001  1.338992E-0002
  1.016881E+0000 -3.736027E-0002
 -1.475384E-0001 -1.980558E+0000
  3.604970E+0000 -2.987877E+0000
  3.912713E-0001 -5.860541E-0001
 -4.057556E-0001 -3.766499E-0001
 -2.984131E+0000 -5.147952E-0001
 -1.622033E+0000  1.759914E-0001
 -2.562911E-0001  8.443390E-0001
  1.859599E+0000  2.419766E+0000
  1.178517E+0000  3.073943E+0000
 -2.831409E+0000 -3.007206E-0002
  1.173556E+0000 -8.792847E-0001
 -1.137982E-0001 -1.982473E-0001
 -9.326753E-0002 -6.648336E-0002
 -3.906508E-0001 -3.886682E-0002
  1.211630E+0000  7.110375E-0001
  1.721933E-0001  5.412058E-0001
  1.039936E+0000  1.748158E+0000
 -8.203267E-0001  1.726212E+0000
  1.354035E+0000  6.202444E-0001
  3.863565E-0001  7.266619E-0001
  6.560963E-0001 -1.817865E+0000
 -4.315212E-0001  3.947196E-0003
  9.492776E-0001  1.042907E+0000
 -8.716243E-0001  2.096588E+0000
 -3.268308E+0000  8.686390E-0001
 -2.854346E-0001 -5.215567E-0001
 -1.981127E-0001  1.179707E+0000
  6.943243E-0001  1.322540E+0000
 -4.487025E-0001  1.187575E+0000
 -1.610695E+0000  5.665475E-0001
  7.372526E-0001 -1.214678E+0000
  2.728141E+0000  1.813315E+0000
  1.981530E+0000  1.975010E+0000
 -1.231061E+0000  1.329031E+0000
 -1.150704E+0000  2.577243E-0001
 -4.556065E-0001 -2.107514E-0001
  2.903538E-0001 -1.253930E+0000
  3.843180E-0001 -1.290953E+0000
  1.655033E+0000 -8.818624E-0001
  2.793919E-0001  3.456420E-0001
 -3.859471E-0002  1.106539E+0000
 -1.526224E+0000  1.013919E+0000
 -2.153005E+0000 -5.117449E-0001
  6.306254E-0001 -9.309444E-0001
  6.660014E-0001 -1.943452E+0000
  4.255177E-0001 -2.447473E-0001
 -3.856570E-0001  8.651925E-0001
 -7.515266E-0001 -2.993557E-0001
  4.526311E-0001  4.538336E-0001
 -1.305473E+0000 -1.123216E-0001
  5.266321E-0001 -8.922007E-0001
  7.608923E-0001  2.769276E-0001
  1.181230E-0001 -6.648409E-0001
  2.038751E+0000 -7.206638E-0001
  9.853578E-0001  5.314580E-0001
 -3.301413E+0000 -5.514905E-0001
 -4.082152E+0000 -8.826570E-0001
  3.421926E-0001 -1.476630E+0000
  3.154477E+0000  3.614432E-0001
  1.352499E+0000  2.059418E+0000
  1.097566E-0001  7.705845E-0001
  8.602543E-0002  7.114207E-0001
  1.386151E+0000  8.718437E-0001
  1.494944E+0000  1.749171E+0000
 -1.070566E+0000 -1.156520E-0001
  1.623324E+0000  4.258517E-0001
  2.513144E-0001  2.658930E-0001
  2.038414E+0000 -7.824152E-0001
  2.759060E+0000 -2.661861E-0001
  6.706949E-0002  1.614285E+0000
 -7.837100E-0001  7.932501E-0001
  6.210230E-0001  2.180400E+0000
  7.246503E-0001  1.913269E+0000
  1.462326E+0000  2.356097E+0000
  6.938892E-0001 -1.438010E-0001
  5.637176E-0001 -1.137452E+0000
  3.098678E+0000 -1.150935E+0000
  1.598546E+0000 -5.015009E-0002
 -1.060065E-0001 -5.311414E-0002
 -2.881943E+0000 -1.009696E+0000
 -1.499927E+0000 -1.227196E+0000
  1.618977E+0000 -4.006664E-0001
  2.494271E+0000  7.398493E-0001
 -8.211285E-0001 -2.800045E-0001
 -2.858739E-0001 -9.110652E-0001
  5.556250E-0001 -2.258391E+0000
  1.042258E+0000 -1.000659E+0000
 -7.256803E-0001 -2.638279E-0001
 -1.811625E-0001  9.712612E-0001
  3.997487E-0001  2.710169E-0001
  1.345118E+0000 -1.018900E+0000
  6.699653E-0001 -1.068867E+0000
 -2.962715E-0002 -7.437562E-0001
 -1.398857E+0000 -2.244261E+0000
 -7.366925E-0001 -1.145686E+0000
 -7.524755E-0002 -7.695763E-0001
  1.621204E+0000 -9.507964E-0001
  1.238257E+0000 -1.638880E+0000
  8.805446E-0002  1.200772E+0000
 -1.296115E-0003  5.195104E-0001
 -1.395308E-0001  9.526118E-0001
 -1.669673E+0000  6.284649E-0001
 -1.357063E+0000  2.070213E-0001
  1.660085E+0000  7.987893E-0001
  1.113394E+0000  3.030068E-0003
  4.273420E-0001  9.016645E-0001
 -2.287551E+0000 -4.450774E-0002
 -2.265602E-0001  1.574611E+0000
  2.189760E+0000  1.001768E-0001
  1.980048E+0000  1.777810E+0000
 -6.310380E-0002  5.352468E-0001
 -1.199995E-0001 -1.510820E+0000
 -8.831206E-0001 -4.834378E-0001
  9.403612E-0001 -1.015684E+0000
  4.563187E-0001 -1.939034E+0000
 -1.562913E+0000 -3.816489E-0001
 -1.398656E+0000 -2.329805E+0000
  2.192778E+0000 -1.792239E+0000
  2.448461E+0000 -1.658793E+0000
  1.571085E+0000 -1.610141E+0000
 -1.963686E+0000 -1.883317E+0000
 -8.557902E-0001 -3.002010E+0000
  6.295725E-0001 -7.794885E-0001
  1.905144E+0000 -7.070208E-0001
  6.846477E-0001  4.038394E-0001
 -5.977620E-0001 -4.114682E-0001
  6.037052E-0001  4.999981E-0002
  8.280412E-0001  4.392463E-0001
  2.536131E-0001  7.093784E-0001
  8.696941E-0001  1.301665E+0000
  5.969588E-0001  1.524453E+0000
  1.249404E+0000  4.393135E-0001
  3.094623E-0001 -9.582426E-0001
 -8.018791E-0001 -1.037549E+0000
 -1.429347E+0000 -1.187116E+0000
  7.621641E-0001 -1.685970E+0000
  6.658775E-0001 -1.499030E+0000
 -5.229157E-0001 -7.934647E-0001
 -1.634957E+0000  2.567008E-0002
  1.487989E+0000  3.556017E-0001
  9.229514E-0001  2.994308E-0002
  9.329005E-0001  1.675655E+0000
 -1.476608E-0001  1.716822E+0000
 -2.521330E+0000  9.326395E-0001
 -1.333212E+0000  1.352438E-0002
  2.257104E+0000 -2.353107E+0000
  1.003821E+0000 -6.499566E-0001
 -9.816680E-0001 -1.334322E+0000
  6.365368E-0001 -2.352147E+0000
  9.812118E-0002 -2.091854E+0000
  3.155853E+0000 -2.634334E+0000
  1.221969E+0000 -1.340060E+0000
 -1.649280E+0000 -1.730026E+0000
 -2.235585E+0000 -1.774624E+0000
 -1.430358E+0000  5.367695E-0001
  2.388373E-0001  1.929529E+0000
  8.008057E-0001  1.445913E+0000
 -2.929750E-0001  8.876359E-0001
 -6.686462E-0001 -8.522172E-0002
  1.569806E+0000  2.127525E-0002
  1.272259E+0000  1.781956E+0000
  2.281188E+0000  3.203397E-0001
  7.538297E-0001  1.079929E+0000
 -1.120184E+0000  6.783796E-0001
  1.361493E+0000  1.413942E-0002
  8.435795E-0001  3.593507E-0001
  1.875814E+0000  6.505590E-0001
  7.495199E-0001 -5.468435E-0001
 -1.606670E+0000 -7.980796E-0001
 -8.545900E-0001 -5.026626E-0001
 -3.703750E-0001  1.510169E+0000
  2.642399E-0001  2.330988E+0000
 -4.149973E-0001  1.208257E+0000
  1.395770E+0000  5.222910E-0001
  9.783247E-0001  1.299811E+0000
 -2.214943E+0000 -3.278339E-0001
 -4.744999E-0001 -1.005072E+0000
 -3.248222E-0001 -1.236111E+0000
  6.326676E-0001 -1.152145E+0000
  2.075946E+0000 -6.631240E-0001
 -1.165231E+0000  2.057411E-0001
 -1.780261E+0000  1.302218E+0000
  2.584634E-0001  1.975952E+0000
  2.719939E+0000  1.463617E+0000
  3.867512E-0001  2.017783E+0000
  1.302771E+0000  5.841882E-0001
  1.321393E+0000 -8.232788E-0001
  4.558047E-0001 -1.102402E+0000
  6.082557E-0001 -1.113004E+0000
  1.823479E+0000 -1.372414E+0000
 -1.301555E-0001 -1.951835E+0000
 -2.485638E-0001 -2.581398E+0000
  1.387725E+0000 -2.363320E-0002
  2.627491E-0001 -5.894078E-0001
 -1.474533E+0000  4.280697E-0001
 -3.634165E-0001 -1.755003E-0001
  2.230812E+0000  1.699376E+0000
  2.691565E+0000  6.024445E-0001
 -1.624187E+0000  1.304967E+0000
 -1.714772E+0000  1.055366E+0000
 -1.009404E+0000  9.808283E-0001
  5.454154E-0001 -1.125759E+0000
  3.024575E+0000 -9.360487E-0001
  4.721317E-0002 -3.127404E-0001
 -1.547592E+0000  8.360070E-0001
  4.394716E-0001  1.350814E+0000
  2.080447E+0000  1.794267E+0000
  4.748862E-0001  4.156413E-0001
 -8.726753E-0001  2.160230E-0001
 -4.164200E-0001 -8.975083E-0001
  7.282955E-0001 -1.236783E+0000
  1.079947E+0000  1.009094E+0000
  8.594192E-0001  1.990239E+0000
 -3.158264E-0002  1.698155E+0000
 -1.671495E+0000 -6.724021E-0001
  2.666404E-0001 -8.301273E-0001
  2.243929E+0000 -5.566935E-0001
  4.390741E-0001  6.988713E-0001
  1.535961E+0000  7.083564E-0001
  2.396679E-0001  5.455859E-0001
 -9.303577E-0001  5.930208E-0001
  9.153745E-0001  1.297396E+0000
 -2.810597E-0001  5.685022E-0001
  1.083731E+0000  1.288931E+0000
  1.954772E+0000  1.639311E+0000
 -1.185899E-0001  1.617865E+0000
  2.334874E-0001  1.456958E+0000
  2.907293E-0001  1.690679E+0000
  3.956893E-0001  3.700113E+0000
 -6.268306E-0001  3.146499E+0000
 -2.664234E+0000  1.612288E+0000
 -5.216145E-0001  3.415370E-0002
  1.606641E+0000  6.842893E-0001
  5.495710E-0001  1.542592E+0000
  4.316781E-0001  1.407667E-0001
 -1.675130E+0000  1.642851E-0001
  3.265722E-0001  3.268606E-0001
  1.344595E+0000 -1.020916E+0000
  1.923319E+0000 -9.494328E-0001
  9.191002E-0001  1.937416E+0000
  1.055602E+0000  2.148450E+0000
  1.013436E+0000  1.644519E+0000
 -3.587655E+0000  2.406370E+0000
 -2.120695E+0000  1.440177E+0000
  3.033169E+0000  2.068032E+0000
  7.558348E-0001  1.799424E+0000
 -4.967840E-0001  7.262940E-0001
 -1.024102E+0000  3.246843E-0001
  3.278907E-0001 -2.261928E+0000
  9.632413E-0001 -1.613692E+0000
  2.696692E+0000 -9.991822E-0001
  5.477053E-0001  9.759233E-0002
  5.353409E-0001  9.135711E-0001
 -1.138649E+0000  1.050141E+0000
 -7.529469E-0001  3.640205E-0001
  1.582684E+0000  5.822881E-0001
  1.933865E-0001  4.416509E-0002
  4.130185E-0001 -1.147522E-0001
  8.963552E-0001  6.359305E-0001
 -9.552923E-0001 -2.082352E-0001
  9.324248E-0002 -4.875659E-0001
  3.176423E-0001 -8.886602E-0001
  4.675827E-0001 -1.184574E+0000
  5.532421E-0001 -2.938059E-0001
 -9.153945E-0001 -1.360520E+0000
 -6.668013E-0001 -1.285120E+0000
 -8.916535E-0001 -1.753024E+0000
  2.045147E+0000 -2.215859E+0000
  8.518467E-0003 -9.155034E-0001
 -1.292327E+0000 -3.577723E-0002
 -1.969814E+0000 -2.265908E+0000
  1.009309E+0000  1.862732E-0001
  3.166370E-0001  1.290781E+0000
 -7.966231E-0001 -1.145694E+0000
 -2.072855E+0000 -7.883192E-0001
 -3.080998E+0000 -7.367396E-0001
 -1.846462E+0000 -9.983936E-0001
  2.344544E+0000  4.205695E-0001
  8.091715E-0001  1.993956E+0000
 -9.167206E-0001  6.809711E-0001
  6.668511E-0001 -1.662298E-0001
 -5.154864E-0001  5.768211E-0001
  7.657050E-0001  2.612686E-0001
  1.519950E+0000  8.067355E-0001
  3.935700E-0001 -2.389408E-0001
  3.937617E-0001 -1.325736E+0000
 -2.536457E-0001 -1.464218E+0000
 -9.819819E-0001 -1.151106E+0000
  1.789016E+0000 -7.295765E-0001
 -3.248382E-0001  3.551668E-0001
 -7.533545E-0001  6.597550E-0001
 -1.796288E-0001  3.620143E-0001
  1.563459E+0000 -1.501339E+0000
  5.697764E-0001 -5.552750E-0001
  1.467110E+0000 -1.782277E+0000
 -5.431380E-0001 -2.249300E+0000
  1.082660E+0000 -1.498045E+0000
 -4.105445E-0002 -9.519638E-0001
  1.195691E-0001  1.481441E+0000
  1.347975E+0000  6.668857E-0001
  1.280316E+0000 -9.068889E-0001
  2.657362E+0000 -2.232017E+0000
  4.513774E-0001 -2.362627E+0000
 -1.445459E+0000 -1.008131E+0000
 -7.932944E-0001  4.507767E-0002
  3.693255E-0001  3.132241E-0001
  3.443050E+0000  1.580123E+0000
  1.460246E+0000  2.159339E+0000
 -1.974763E+0000  1.633869E+0000
  5.639305E-0001 -1.987323E+0000
  1.291657E+0000 -1.127136E+0000
  6.787097E-0003  9.330186E-0001
  3.683784E-0001  3.963486E-0001
 -8.707196E-0002  1.615654E+0000
 -1.849499E+0000  1.268835E+0000
 -1.707389E-0001 -5.680051E-0001
  9.198355E-0001 -6.002773E-0001
  1.101496E+0000  1.934086E-0001
 -2.128592E+0000 -4.390332E-0001
 -2.017469E+0000 -1.098361E+0000
 -4.413176E-0001  3.443200E-0001
  1.454246E+0000  1.428949E+0000
  1.186279E+0000  2.243639E+0000
  4.120516E-0001  3.369235E+0000
  1.088685E+0000  2.205146E+0000
 -5.128433E-0001  1.139677E+0000
 -3.717484E-0001  1.268956E-0001
  4.135223E-0001 -1.383095E+0000
  6.747988E-0001 -4.766329E-0002
 -1.520974E-0001  1.492966E+0000
 -1.040083E+0000  4.551634E+0000
 -1.723792E+0000  1.916654E+0000
  2.093769E+0000  3.774513E-0002
  2.246085E+0000 -9.078034E-0001
 -1.845884E+0000 -7.508092E-0001
 -7.534773E-0001 -1.881465E+0000
  3.882520E-0001 -1.193997E+0000
 -5.918652E-0001 -2.117202E+0000
 -4.718945E-0001 -2.012867E+0000
  2.041583E+0000 -9.459978E-0001
 -6.244483E-0001 -1.377307E+0000
 -1.481283E+0000  1.287991E+0000
 -1.450949E+0000 -1.424813E-0001
  8.302505E-0001 -5.243487E-0001
  1.267481E+0000  2.137155E+0000
 -1.174663E+0000  3.168178E+0000
 -1.019103E+0000  7.190023E-0001
 -9.749998E-0001  2.783344E+0000
 -1.285465E+0000 -1.007802E-0001
 -1.355831E+0000 -1.928689E-0001
  1.810476E-0002  7.189134E-0002
  4.479033E-0001 -1.866712E+0000
  1.873325E+0000 -2.275156E+0000
 -2.128606E-0001 -1.074114E+0000
 -1.632596E-0002  2.172344E+0000
 -9.717538E-0001  6.634627E-0001
 -1.370835E+0000  6.422429E-0001
 -4.210699E-0001  8.775834E-0001
  4.177596E+0000  1.819384E+0000
  1.024810E+0000  1.792360E+0000
  1.363362E+0000  1.624546E-0001
  1.359716E+0000 -8.585083E-0001
  9.113632E-0001 -3.924037E-0001
 -2.881890E-0001 -4.087226E-0001
 -1.183401E+0000  1.756479E-0001
 -1.758748E+0000 -5.100896E-0001
 -1.861275E-0001 -1.409611E+0000
  3.143112E+0000 -1.211278E+0000
  1.693907E+0000 -1.385692E-0001
 -2.074255E+0000 -5.557214E-0001
  5.487566E-0001 -1.230069E+0000
 -4.514039E-0002 -1.906818E+0000
 -1.926088E+0000 -1.590737E+0000
 -9.260766E-0001 -1.186645E+0000
  1.313113E+0000  3.331967E-0001
 -1.061211E+0000  7.739264E-0001
 -3.821392E+0000 -1.634313E+0000
 -1.238137E+0000 -1.729849E+0000
 -2.034283E+0000 -3.850726E-0001
 -1.272626E+0000 -7.535939E-0001
 -7.624378E-0001 -1.752153E-0002
  1.173351E+0000  1.000289E+0000
  2.836951E+0000  1.000601E+0000
 -1.104673E+0000  5.557755E-0001
 -1.670815E+0000 -6.199260E-0001
 -6.589173E-0001 -3.064527E-0001
 -1.646998E-0001 -9.943148E-0002
 -3.851347E-0001  4.002974E-0001
  1.884325E-0001  6.129790E-0001
  8.657209E-0001  8.956280E-0001
 -1.317802E+0000  3.913464E-0001
 -8.566271E-0001 -4.317912E-0001
  1.010195E+0000 -3.760437E-0002
  1.238794E+0000  5.076641E-0001
 -1.350052E+0000 -3.210727E-0001
  4.541133E-0001 -9.161009E-0001
 -1.101172E+0000 -6.028668E-0001
 -5.084181E-0001 -1.199561E+0000
  1.825069E+0000  1.864195E+0000
 -3.868578E-0001  2.219644E+0000
 -1.827989E+0000  9.761761E-0001
 -4.142344E-0001 -6.867985E-0002
  5.716858E-0001 -6.996620E-0001
  3.046932E+0000  2.905157E-0001
 -1.140314E-0001  7.983290E-0001
 -9.507981E-0001  1.633555E-0001
  6.150837E-0001 -9.401335E-0001
  1.091211E+0000 -6.605992E-0001
 -1.434773E+0000  2.492716E-0001
 -2.712639E+0000 -2.890814E-0001
 -1.232789E+0000  8.368472E-0002
  1.222887E+0000  1.395255E+0000
  9.519144E-0001  1.581553E+0000
 -3.507596E-0001  2.172135E+0000
 -1.195343E-0002  2.221562E-0002
  8.648415E-0001 -8.201511E-0002
 -6.197595E-0001 -9.375169E-0001
 -5.632401E-0001  8.909335E-0001
 -1.484158E+0000 -6.671453E-0001
 -6.444608E-0001 -3.253444E+0000
  1.359660E+0000 -1.585018E+0000
 -3.109697E-0001 -1.197377E+0000
 -1.388656E+0000 -1.080645E+0000
 -3.429534E-0001  1.641912E+0000
  8.774747E-0001  5.262459E+0000
 -2.856008E+0000  9.817900E-0001
 -1.109345E+0000  3.730914E-0001
  9.150935E-0001  1.871414E+0000
  7.854425E-0002  3.333868E+0000
 -2.099321E+0000  3.026410E+0000
  5.082711E-0001  1.658431E+0000
  2.436508E+0000  1.252778E+0000
  3.420292E+0000  1.320306E+0000
  1.592586E+0000  1.648389E+0000
 -6.462383E-0001 -1.861082E-0001
  1.339166E-0001 -1.017894E+0000
 -1.415793E-0001  9.322803E-0001
 -4.826857E-0001 -3.775152E-0002
  2.806777E+0000 -1.764090E-0001
  1.184660E+0000 -2.716338E-0001
  1.994386E+0000 -1.080613E+0000
  1.249723E+0000 -3.467194E+0000
  2.277019E-0001 -9.710553E-0001
 -9.353642E-0001 -1.309081E+0000
 -2.482195E+0000 -2.304781E+0000
 -6.463152E-0001 -1.015744E+0000
  3.198049E-0001 -2.023713E+0000
  1.189922E+0000  2.331686E-0001
 -1.452336E-0001  4.129058E-0001
 -2.602038E+0000 -2.434129E+0000
  8.341729E-0002 -2.352665E+0000
  1.204820E-0001  8.890719E-0001
 -6.340427E-0001  1.770040E+0000
  2.032469E-0001 -3.759593E-0001
  6.503598E-0001  8.428059E-0001
 -1.466900E+0000  1.735090E+0000
  3.525157E-0002  1.037679E-0001
  1.198672E+0000  5.822022E-0001
 -6.175195E-0001 -6.645181E-0001
 -9.508529E-0001 -9.286818E-0001
 -1.293798E+0000  2.302097E+0000
 -8.932997E-0002  2.231278E+0000
 -1.334479E+0000  1.108400E+0000
  8.899751E-0002  1.284785E-0001
  2.068214E-0002 -1.280292E+0000
  2.299125E+0000  1.480648E-0001
  2.248035E-0001 -3.335018E-0001
 -8.807755E-0001 -5.493624E-0001
  3.008203E-0001  1.782749E-0001
 -1.948742E+0000 -4.885233E-0002
 -4.775240E-0001 -2.024389E+0000
 -1.075773E+0000 -6.543639E-0001
  1.613417E+0000 -1.456400E-0001
  1.250967E+0000  2.363759E-0001
 -6.023156E-0001 -6.691843E-0001
 -1.383132E+0000 -4.180095E-0001
  6.612831E-0001 -1.020633E+0000
  7.242375E-0001 -2.088760E+0000
  2.627030E+0000 -2.179477E+0000
 -2.260242E-0001 -2.967516E+0000
 -1.957211E+0000 -2.019696E+0000
 -1.221513E+0000 -1.154938E+0000
  1.038133E+0000 -1.034844E+0000
 -5.359176E-0001  1.261107E-0001
 -1.779921E+0000 -1.075226E+0000
  4.256314E+0000  4.952270E-0001
  2.683175E+0000  1.459252E+0000
  1.141553E+0000  5.230361E-0001
 -1.224184E+0000 -8.850207E-0001
 -1.786101E+0000 -1.496115E+0000
 -9.589482E-0001 -1.107155E+0000
  5.386457E-0001 -4.420146E-0001
 -7.521137E-0001  1.030628E+0000
 -1.805945E+0000  6.702243E-0001
 -6.595110E-0001 -2.529384E-0001
 -4.237170E-0001  1.017792E+0000
  1.746919E+0000  5.643026E-0001
  1.191096E+0000  5.275305E-0001
 -1.710221E+0000  7.254649E-0001
  1.505561E-0001  1.039555E+0000
 -3.222974E-0001  1.394817E+0000
  1.148520E+0000 -1.945641E-0001
 -1.054353E+0000 -4.857548E-0001
 -3.188269E+0000 -3.538342E-0001
 -2.278429E+0000  2.266114E-0001
  8.301040E-0001  1.594060E+0000
  1.760263E+0000 -1.380190E-0001
  6.317925E-0001 -9.058177E-0001
 -1.099052E+0000 -7.594189E-0001
  4.356872E-0001 -1.922063E+0000
  9.061849E-0001 -1.292532E+0000
 -1.230852E+0000 -5.863400E-0001
 -2.389974E+0000 -4.334767E-0002
  2.402317E-0001  5.730679E-0001
 -3.579159E-0001  2.019959E+0000
  1.156439E+0000  2.129672E+0000
  4.360378E-0001  7.516740E-0001
  1.676296E+0000 -6.285974E-0001
 -1.022011E+0000  1.198941E+0000
 -3.833651E+0000 -1.397565E-0001
 -2.083055E-0001 -2.085608E-0001
  3.809169E-0001 -2.953846E-0001
  2.348632E+0000  1.219989E+0000
  1.527996E+0000  8.712942E-0001
 -4.202352E-0001 -4.439143E-0001
 -2.078826E-0001 -1.892418E+0000
 -1.851437E-0001 -1.325993E+0000
 -6.861202E-0002 -1.252462E+0000
 -1.214238E+0000 -6.111846E-0001
 -1.632118E+0000 -6.403450E-0001
  1.237231E-0001  1.112998E+0000
  2.769278E-0001  1.653098E+0000
  1.979386E+0000  1.197650E+0000
  1.861090E+0000  1.394401E+0000
  2.597178E-0001  1.123513E+0000
  1.767616E+0000  1.395619E+0000
  1.706171E+0000  3.072718E-0001
  1.020270E+0000  2.134936E+0000
 -2.834178E+0000 -1.061316E+0000
 -2.917603E-0001 -1.465152E+0000
  7.017468E-0002  5.164806E-0001
 -9.386337E-0002 -2.718991E-0003
 -1.803609E-0002 -1.210304E+0000
  1.623665E-0001 -1.704970E+0000
 -5.416873E-0001 -2.646071E+0000
  4.719208E-0001 -2.504301E-0001
  2.358458E+0000 -1.927088E+0000
  4.021961E+0000 -8.143319E-0001
  1.210233E+0000 -6.605356E-0001
 -2.181126E+0000 -1.029677E+0000
  7.807574E-0001 -2.281033E+0000
  5.730320E-0001 -9.579061E-0002
 -9.271197E-0001  8.762954E-0002
 -1.468720E+0000 -9.627495E-0001
  2.407904E-0001 -2.799743E+0000
  1.061820E+0000  1.422881E-0001
  3.887072E+0000  6.793759E-0001
  3.795534E+0000  9.944390E-0001
 -2.251747E-0001 -4.017493E-0001
 -1.713043E+0000  5.930574E-0001
 -6.997842E-0001 -9.231652E-0001
  2.055455E+0000 -3.086213E-0001
 -9.419084E-0003  8.824860E-0001
 -3.933963E-0001  1.253040E+0000
 -1.560216E+0000 -5.115998E-0002
  1.998101E-0001  1.059871E+0000
 -8.480013E-0001 -3.386773E-0001
  1.289294E+0000 -2.149464E+0000
  1.540315E+0000 -3.703809E-0001
 -2.293468E-0001 -2.600200E+0000
 -1.884475E+0000 -2.175976E+0000
 -1.374512E+0000 -1.978345E-0001
  1.269705E+0000  1.024703E+0000
  2.655158E+0000 -8.398315E-0002
  1.939997E+0000 -2.555654E-0001
 -8.287150E-0001  6.078649E-0001
 -1.479664E+0000 -8.253189E-0001
 -1.025350E+0000 -4.522469E-0001
 -1.011678E+0000 -1.368149E+0000
 -1.176135E+0000  6.776771E-0002
  3.195915E-0001  3.087715E-0001
  9.042053E-0001  4.391630E-0001
  7.867038E-0001 -9.919769E-0001
  4.049131E-0001 -5.033687E-0002
  7.624729E-0001  1.294696E+0000
  4.993948E-0001  2.306838E-0001
  6.579454E-0001  1.807522E+0000
 -3.370543E-0001 -3.245441E-0001
  1.103623E+0000 -1.149356E+0000
  2.752030E+0000 -1.027475E+0000
  1.266223E+0000 -8.559560E-0001
  1.092666E+0000  2.441929E-0001
 -7.831017E-0001 -1.736355E-0001
  5.084983E-0001  1.646225E+0000
  2.553722E+0000  1.211813E+0000
  2.079327E+0000  1.438968E+0000
 -1.291875E+0000  2.621771E+0000
 -3.947104E+0000  1.587685E-0001
  3.901461E-0001 -1.337207E+0000
  3.522336E+0000 -3.005825E-0001
 -2.998054E-0001 -2.221370E+0000
 -2.457568E-0001 -1.009912E+0000
 -1.369378E-0001  4.937365E-0001
  7.741871E-0001  2.082637E+0000
 -1.212664E+0000  9.553130E-0001
 -1.028195E+0000  6.782644E-0001
 -2.254650E-0001 -1.143252E+0000
  1.485510E+0000 -2.305779E+0000
  5.595384E-0001  2.216468E-0002
 -5.671461E-0001  1.037303E-0001
 -7.937212E-0001  1.630613E+0000
  2.335761E-0002  1.282633E+0000
 -1.453406E-0001  5.486697E-0001
 -2.125213E+0000 -1.075485E+0000
 -2.924643E-0001 -5.189548E-0001
 -2.732343E-0001  1.164950E-0001
  2.647083E+0000  7.512572E-0001
  1.119671E-0001  1.091492E+0000
 -4.349333E-0001 -1.686099E+0000
  4.821278E-0001 -1.063611E+0000
  5.764031E-0001 -6.876457E-0001
 -1.072528E+0000  1.668188E+0000
 -1.843281E+0000  2.526800E+0000
 -1.399864E+0000  2.594511E+0000
 -1.490597E+0000  1.718751E+0000
 -1.026360E+0000  1.659874E+0000
 -1.432160E+0000  1.026828E+0000
  7.323870E-0001 -4.093107E-0001
  1.617884E+0000  2.613352E+0000
 -1.608368E+0000  2.407715E+0000
 -2.781547E+0000 -3.780345E-0001
  1.014772E+0000  9.310458E-0001
  7.412909E-0001  1.329691E+0000
 -2.061215E-0001  6.831821E-0001
 -7.469492E-0001 -2.716437E-0001
  3.527938E-0001 -2.174950E+0000
  3.274404E-0001 -2.111689E+0000
  5.740960E-0002 -1.625188E-0001
 -5.972715E-0001  3.815721E-0001
 -2.599129E+0000  2.182382E+0000
 -9.433068E-0001  4.689817E-0002
  1.382213E+0000 -1.158951E+0000
  2.893796E+0000  2.222049E-0001
 -1.448538E+0000  6.755621E-0001
 -1.824644E+0000 -1.669457E+0000
 -1.719406E+0000 -1.143990E+0000
 -8.441700E-0001 -3.848626E-0001
  2.524800E+0000  1.145275E+0000
  7.917428E-0001  1.468872E+0000
 -5.191679E-0001  9.767076E-0001
  1.642407E+0000 -7.927111E-0002
  1.310716E+0000 -7.747068E-0001
  4.153070E-0002 -1.029157E+0000
  7.770287E-0002 -1.023246E+0000
 -1.709958E+0000 -1.146213E+0000
 -5.244718E-0001 -3.095466E-0001
 -3.425928E-0001  6.333868E-0001
 -2.061434E-0002  1.890411E-0001
  3.240086E-0001 -1.852407E+0000
 -1.221414E+0000 -8.018017E-0001
  1.364851E-0001 -1.997916E+0000
  9.057851E-0001  3.748306E-0001
 -3.596115E-0001  2.696707E+0000
 -1.377595E+0000  1.327033E+0000
  1.485878E+0000  1.445170E+0000
  2.016770E+0000  1.434482E+0000
  5.538552E-0001  1.723627E+0000
  8.228892E-0001  3.654845E-0001
 -1.891308E+0000 -2.374055E+0000
 -4.561335E-0001 -2.622331E+0000
  1.163015E+0000 -1.305869E+0000
  5.071173E-0001 -4.901158E-0001
 -6.688151E-0001 -9.200850E-0001
 -5.467438E-0001 -6.848970E-0001
 -6.750969E-0001  2.264457E-0001
 -7.668747E-0001 -1.122190E-0002
  2.718968E-0002  2.570489E+0000
  7.687577E-0001  1.931703E+0000
  1.556853E+0000  1.987553E+0000
  6.783315E-0001 -2.065276E+0000
  4.397062E-0002 -2.329629E+0000
  5.932170E-0001 -1.787483E+0000
 -4.029038E-0001  1.019096E+0000
  4.894901E-0001  2.461666E+0000
 -8.423263E-0001  8.143031E-0001
 -5.968601E-0003 -3.453408E-0001
  1.769457E+0000  1.031510E+0000
  1.041429E+0000  1.219075E+0000
 -2.291146E-0001  5.756325E-0001
 -1.389243E+0000 -4.331860E-0003
 -8.158266E-0001  4.447060E-0001
 -5.556953E-0001  2.941207E-0002
 -8.039800E-0001  1.912167E+0000
  1.012355E+0000  1.383633E+0000
 -5.755802E-0001 -6.814852E-0001
  4.701321E-0001  5.526737E-0001
  1.228063E+0000  1.183058E-0001
  1.911199E+0000  9.802863E-0001
  6.287268E-0001 -7.204318E-0001
 -6.138772E-0001  7.988622E-0001
 -2.977990E+0000 -7.382101E-0001
  1.526393E+0000 -6.593691E-0001
  4.039897E-0001  1.160490E+0000
  3.510890E-0001  1.126637E+0000
  1.795833E+0000  1.178742E+0000
 -6.063689E-0001  1.613686E-0001
 -1.564894E+0000 -9.549114E-0001
  8.964625E-0002 -1.045234E+0000
  8.109215E-0001  1.387465E+0000
 -2.397154E+0000  4.690869E-0001
  8.396871E-0001  9.134840E-0001
  2.527108E+0000  1.322036E+0000
 -1.243297E-0001  3.886703E+0000
 -1.033136E+0000  1.429563E+0000
 -2.014703E+0000 -9.769551E-0001
  6.749811E-0002 -2.391547E+0000
  1.264890E+0000 -2.005969E+0000
 -1.352841E+0000 -5.843158E-0001
 -3.844853E+0000 -2.383786E-0001
 -1.503698E+0000 -6.134019E-0001
 -7.029682E-0002 -1.072081E+0000
 -8.155553E-0001  1.128598E+0000
 -8.109773E-0001 -1.147536E+0000
 -1.069224E-0001 -2.299849E+0000
  1.986406E-0001  7.127909E-0001
 -9.649865E-0001 -1.346787E+0000
 -1.422184E+0000 -7.532391E-0001
 -1.615818E-0001 -1.216686E+0000
  1.175412E+0000 -6.502608E-0001
  2.198634E+0000 -1.001921E-0001
  3.362717E+0000  7.313627E-0001
  1.605644E+0000 -3.895893E-0004
  1.049243E+0000  3.080369E-0001
 -1.364935E+0000 -1.563091E+0000
 -9.630312E-0001 -1.093143E+0000
  4.078122E-0001 -1.255943E+0000
 -1.121132E+0000  3.892490E-0001
  1.669182E-0001 -2.026430E+0000
  5.825422E-0001 -3.898429E+0000
  2.695752E-0001 -2.448489E+0000
 -3.241261E+0000 -1.685342E+0000
 -5.910793E-0001 -1.384803E+0000
  1.772907E+0000  7.690385E-0001
  9.290481E-0001  1.394090E+0000
  9.735643E-0002  1.472960E+0000
 -8.379445E-0001 -1.690331E+0000
 -6.154145E-0001 -1.928411E+0000
 -7.816540E-0001 -1.681922E+0000
  2.467986E-0001  5.651212E-0001
 -1.066953E+0000  2.401068E+0000
 -5.486206E-0001  2.554383E+0000
 -1.618521E+0000  2.539702E+0000
 -2.100950E+0000  2.114718E+0000
 -2.547715E-0002  2.327709E+0000
  1.614998E+0000  2.373014E+0000
  1.918916E+0000  2.676856E+0000
  1.462251E+0000  3.233535E+0000
 -2.474248E+0000  1.800094E+0000
 -8.899238E-0001 -2.465980E+0000
  7.959322E-0001 -2.825454E+0000
  1.592368E+0000 -7.541607E-0001
 -4.179376E-0001  2.383902E-0001
  6.710936E-0001  5.376268E-0001
  9.157168E-0001  1.110757E+0000
  2.825631E-0001  1.548252E+0000
 -1.008916E+0000  1.029581E+0000
  5.801692E-0001  2.004651E+0000
  9.883405E-0001  1.128763E+0000
  6.646862E-0001 -8.126083E-0001
 -6.942468E-0001 -1.083814E+0000
 -1.392456E+0000 -1.489987E-0001
  3.144850E-0001 -1.312361E+0000
  3.190304E-0001 -2.198234E+0000
  1.972302E+0000 -2.860825E-0001
  4.591689E-0001  8.355983E-0001
 -7.925112E-0001  7.686634E-0001
 -2.244921E+0000 -8.463540E-0002
 -1.017643E+0000  4.433144E-0001
 -4.946865E-0001  1.222769E-0001
  7.258189E-0001 -4.703904E-0001
  7.849541E-0001 -5.557782E-0001
  4.774424E-0001 -8.720215E-0001
  7.318414E-0001 -9.238317E-0001
  7.190358E-0001 -4.913554E-0001
  1.520150E+0000  1.187000E+0000
 -6.034260E-0001  2.183226E-0001
 -1.520449E+0000 -7.072594E-0001
 -2.370518E+0000 -1.630270E+0000
  1.639156E-0001 -1.362985E+0000
  9.107789E-0001 -1.972631E+0000
  1.339496E+0000 -2.236636E+0000
 -1.153679E+0000 -1.692590E+0000
 -2.767745E+0000 -1.114568E+0000
 -1.720723E+0000  4.617733E-0001
 -1.751130E+0000  3.696843E-0001
  1.069317E+0000  6.268154E-0001
  9.192895E-0001  3.048417E-0001
 -1.915172E+0000  3.710168E-0001
 -4.452111E-0001  1.171699E+0000
  1.409885E-0002 -1.269040E+0000
  1.110553E+0000  1.069109E+0000
  1.418254E-0001  9.496594E-0001
 -1.459675E+0000 -1.409589E-0001
 -2.345169E+0000  2.148363E-0001
  2.335757E+0000  4.739776E-0001
  1.449752E+0000  2.733936E+0000
 -2.215329E+0000  2.556210E+0000
 -1.581621E+0000 -1.014745E+0000
  9.754718E-0001 -1.685766E+0000
  1.490312E+0000 -1.106402E+0000
 -1.850734E+0000  1.471933E+0000
 -1.402407E+0000 -3.551568E-0001
 -3.451518E-0001  1.244680E+0000
  2.597404E+0000  2.647897E+0000
  1.645905E+0000  1.420099E+0000
 -5.265294E-0001  4.509769E-0001
 -1.152201E+0000 -1.622338E+0000
 -4.329110E-0001 -6.363449E-0001
 -2.421777E+0000 -4.813143E-0001
 -5.886394E-0001 -6.412812E-0001
 -4.421350E-0001 -6.475057E-0001
 -1.372898E+0000 -9.718866E-0001
  5.580038E-0001 -1.285405E+0000
  2.273744E-0001 -1.980602E+0000
  4.584075E-0001 -1.465501E+0000
  8.706454E-0001 -2.762608E-0001
 -2.804312E-0001 -1.323206E+0000
 -6.698496E-0001 -2.591155E+0000
  2.865277E-0001 -1.719156E+0000
  4.827378E-0001  3.985418E-0001
  3.174777E-0001  7.649179E-0001
  8.001852E-0001  6.559946E-0001
  4.066754E-0001  9.459259E-0001
 -1.231337E+0000  2.110401E-0001
 -4.310064E-0002  4.578845E-0001
 -3.704314E-0001  5.708175E-0001
 -9.419307E-0002 -5.372474E-0001
 -9.969323E-0001  6.688545E-0001
 -7.527646E-0001  8.722138E-0001
 -1.229784E+0000  8.563078E-0001
 -1.579653E+0000 -1.114570E-0001
 -5.205654E-0001  1.655172E+0000
 -1.038912E+0000 -2.051491E+0000
  1.469184E+0000 -2.668325E+0000
  1.747876E+0000 -1.132247E+0000
  2.065675E-0001 -1.504442E+0000
  4.165752E-0001 -1.436897E+0000
 -5.712605E-0001 -2.120068E-0001
 -1.185504E+0000  1.823000E+0000
  5.769979E-0001  1.600618E+0000
 -7.126183E-0001  1.082139E+0000
 -1.625483E+0000 -6.446413E-0001
 -9.872197E-0001  3.688896E-0001
  1.909004E+0000  1.880530E+0000
  3.213155E-0001  2.512251E+0000
 -2.389399E+0000  3.359748E+0000
 -1.109016E+0000  1.625680E+0000
 -9.498886E-0002  1.874144E+0000
  6.859986E-0001  2.203908E+0000
  9.576933E-0001  2.528405E+0000
  1.760099E-0001  1.745347E-0002
  4.691900E-0001  1.765775E-0001
 -7.592897E-0001  1.383355E+0000
  6.725135E-0001 -7.892320E-0001
  1.045914E+0000  5.101950E-0001
  6.976264E-0001  1.803252E+0000
 -2.112857E+0000  4.212914E+0000
 -2.588205E+0000  2.669565E+0000
  1.953890E-0001  1.060073E+0000
  1.453829E+0000 -1.294833E-0001
  1.563040E-0001 -1.441758E+0000
 -1.582605E-0002 -1.442525E+0000
  1.155603E+0000 -3.547408E-0001
  2.489796E-0001 -6.533762E-0001
 -7.823211E-0001  1.133503E+0000
 -8.211441E-0001 -1.213224E+0000
 -2.012777E+0000 -1.668573E-0004
 -1.125554E+0000  1.305120E+0000
  1.132568E+0000  1.434121E-0001
  1.791624E+0000  7.727503E-0002
  1.371636E+0000  3.417645E-0001
  1.690449E+0000 -2.219758E+0000
  2.623671E+0000  7.914069E-0001
 -3.801125E-0001  7.487669E-0001
 -2.576746E-0001  1.177715E+0000
 -9.584127E-0001  2.018306E+0000
 -1.240034E+0000  6.602740E-0001
 -4.266057E-0001  1.775147E+0000
 -8.153048E-0001  5.184769E-0001
 -2.736315E-0001  7.714610E-0001
  3.279706E+0000  4.583166E+0000
 -3.465163E-0001  3.313320E+0000
 -1.749193E+0000  7.612133E-0001
 -6.983151E-0001  1.926187E+0000
  3.619330E-0001 -6.499027E-0003
  3.451330E+0000  2.424880E+0000
 -1.502597E-0001  7.241097E-0001
  9.523285E-0001  4.462224E-0002
  3.989133E-0001  8.017664E-0001
  8.447440E-0001  1.723476E+0000
 -4.185243E-0001  1.905870E+0000
 -1.485412E+0000 -4.340306E-0001
  2.050337E+0000 -1.750733E-0001
  2.677064E-0001 -8.974549E-0001
 -2.873760E-0001 -1.176694E+0000
 -7.174272E-0002  4.744103E-0001
 -5.560656E-0001  7.979057E-0001
  9.107169E-0001 -6.062207E-0001
 -2.841077E-0001 -1.252776E+0000
  4.811568E-0001 -5.774894E-0001
 -5.790991E-0002 -6.348199E-0001
  1.026915E+0000 -3.464097E-0001
 -1.115663E+0000  1.280567E+0000
 -1.761400E+0000  1.268307E+0000
  4.935700E-0001  1.231313E+0000
  9.013849E-0001  9.191977E-0001
  5.713775E-0001  3.449353E-0001
  1.830890E+0000  1.276108E+0000
 -1.941223E+0000  5.180889E-0001
  4.738134E-0001  8.879032E-0001
 -1.025564E+0000  3.330866E-0002
  2.512467E+0000 -7.834629E-0001
 -3.884342E-0001 -1.159707E+0000
 -8.967208E-0001 -1.148725E+0000
  4.898669E-0001 -1.612100E+0000
  9.498144E-0001 -4.291751E+0000
  2.132845E+0000 -1.459762E+0000
 -1.407692E+0000  4.013790E-0003
 -1.346170E+0000 -1.700210E+0000
  1.407216E+0000 -8.317199E-0001
  1.171918E+0000 -4.730612E-0001
 -1.171447E+0000 -9.711248E-0001
 -2.013399E+0000 -3.629937E-0001
 -6.983894E-0001 -1.668724E-0001
 -6.808374E-0002  1.480004E+0000
  4.100892E-0001 -2.048677E-0001
  1.086130E+0000 -2.521183E+0000
 -9.421364E-0001 -4.425027E-0001
 -6.143046E-0001  4.195362E-0002
 -1.411652E+0000 -1.950784E-0001
  1.690853E-0002 -2.590616E+0000
  8.558269E-0002 -2.263572E+0000
 -3.813364E-0001 -1.694917E+0000
 -6.574308E-0001  2.723216E-0001
 -5.760201E-0001 -1.499554E+0000
  1.510069E+0000 -2.549404E+0000
  5.091413E-0001 -1.674802E+0000
  9.096141E-0002 -1.023500E+0000
 -2.135811E+0000  7.003360E-0001
 -3.599341E-0001 -1.178419E+0000
  7.018017E-0001  2.622278E-0001
  2.097854E+0000  2.586081E+0000
 -7.463310E-0001  4.648930E-0001
 -1.001034E+0000  3.989061E-0001
  3.168665E-0002 -6.629980E-0001
  1.784502E+0000 -2.326753E+0000
 -2.560140E-0001  1.770079E-0001
 -2.974954E+0000 -1.352309E+0000
  3.618870E-0001 -1.031302E+0000
  1.055649E+0000  1.062090E-0001
 -3.039604E-0001 -3.482962E-0001
 -3.420613E-0001 -1.120156E+0000
 -3.346682E-0001 -1.809906E+0000
  1.011335E+0000 -8.742600E-0001
  4.409130E-0001 -3.183732E-0001
 -3.323679E-0002 -1.848196E+0000
  5.101512E-0001 -9.027841E-0001
  1.620563E-0001 -1.527316E+0000
 -1.036941E-0001  5.087768E-0002
  1.881380E-0001  6.999152E-0001
 -8.000371E-0001 -1.714746E+0000
  1.269315E+0000 -2.132644E+0000
  2.292140E+0000 -2.209046E+0000
  3.884399E-0001 -2.057974E+0000
 -2.018095E+0000 -2.161052E-0001
 -1.206639E+0000 -8.336762E-0001
  4.677199E-0001 -4.105089E-0001
  2.083635E+0000  5.222022E-0001
  7.191218E-0001  2.094471E+0000
 -1.246907E+0000  8.538921E-0001
 -4.837705E-0001  2.697230E-0001
  1.846259E+0000  8.126131E-0001
 -5.118909E-0001 -8.779576E-0001
 -8.040397E-0001 -1.949451E-0001
  1.025269E-0001  3.418504E-0001
  1.086112E+0000 -1.885146E-0001
  1.918296E+0000  1.673607E+0000
  1.398266E+0000  1.553104E+0000
 -3.788084E-0001 -2.376837E-0001
 -5.879419E-0001 -1.743152E+0000
  6.653834E-0001 -1.878762E+0000
 -9.325250E-0002 -1.024071E+0000
 -7.785152E-0001  7.045594E-0001
  9.131389E-0001  1.094587E+0000
 -3.094110E-0001 -3.505077E-0001
 -3.435891E-0002 -6.886019E-0001
  2.199706E+0000 -1.041873E+0000
  2.079505E+0000 -7.367597E-0001
 -4.912903E-0001  6.773138E-0001
 -1.959565E+0000 -5.041365E-0001
  1.929577E+0000 -1.067240E+0000
  1.187361E+0000 -3.279578E-0001
 -8.413250E-0001 -3.405419E-0001
  4.428338E-0001 -1.630708E+0000
 -1.158834E+0000 -1.116255E+0000
 -1.454125E+0000 -1.242691E+0000
  8.956100E-0001 -1.164154E+0000
 -9.944602E-0001  1.403094E+0000
 -3.482622E-0001  2.433583E+0000
  4.452479E-0002  2.600075E+0000
  8.860646E-0001  4.168549E+0000
  5.992944E-0001  2.859989E+0000
 -1.557796E-0001  1.814612E+0000
  3.016369E-0001  1.043985E+0000
  9.783390E-0001  1.542020E+0000
 -1.784228E+0000 -7.334216E-0001
  7.487174E-0002 -1.507436E+0000
  3.185426E+0000 -5.143410E-0001
 -7.087835E-0001 -1.507043E+0000
 -7.112341E-0001 -8.000325E-0001
 -2.749669E+0000 -2.122967E+0000
  8.131040E-0001  1.661870E-0001
 -1.325869E-0002  1.781072E+0000
 -7.840236E-0001  1.477892E+0000
  7.666010E-0001  1.615849E+0000
  1.407534E+0000 -5.926271E-0001
  9.593976E-0001 -1.404397E-0001
 -3.262081E+0000 -1.466540E-0001
 -9.024249E-0001 -1.761877E+0000
  1.513896E+0000  3.389584E-0002
  3.571496E-0001  6.674429E-0001
 -1.338622E+0000 -1.040121E+0000
 -6.484262E-0001 -1.538857E+0000
  4.400934E-0001 -2.023797E-0001
  1.360030E+0000  1.788226E+0000
  1.663558E-0001 -6.008966E-0001
  1.693766E+0000  3.753259E-0001
  5.430369E-0001 -2.740295E+0000
  1.001926E+0000 -2.302989E+0000
 -1.932282E+0000 -2.792984E+0000
 -2.921941E+0000 -2.108559E+0000
 -3.412766E+0000 -2.132272E+0000
  1.123818E-0001 -2.222063E+0000
  5.236418E+0000  3.077804E-0001
 -1.384530E+0000  1.020284E+0000
 -2.408782E+0000  1.719188E+0000
 -1.847869E+0000  1.417067E+0000
  2.682169E+0000  1.350240E+0000
  3.606508E+0000  1.647613E+0000
 -4.354957E-0001  1.621349E+0000
 -2.545114E+0000 -6.134322E-0001
 -1.450630E+0000 -2.654868E-0001
 -9.688432E-0001  1.966579E-0001
 -7.123084E-0001  1.551037E+0000
  7.546813E-0002  7.280512E-0001
  3.448874E-0001  1.041332E+0000
 -8.933024E-0001 -1.030194E+0000
  7.405971E-0001 -1.759635E+0000
  1.890664E+0000 -1.055663E+0000
  1.378936E+0000  1.016225E+0000
 -5.193552E-0001  1.255149E+0000
  8.747968E-0001 -2.997020E-0002
  6.268427E-0001  1.181771E+0000
 -3.604845E+0000  1.016642E+0000
 -2.072413E+0000 -8.665691E-0001
  1.183904E+0000 -1.058260E+0000
  1.449300E-0001 -1.323057E+0000
 -2.333315E+0000  5.697576E-0001
 -1.812660E-0001  9.296113E-0002
  7.426040E-0001  7.116107E-0001
  1.161004E+0000  5.063161E-0001
 -1.827607E+0000  2.121903E+0000
 -6.804936E-0001  1.610844E-0001
  2.826598E-0001 -1.327525E-0001
 -1.597857E+0000  7.171326E-0001
 -2.414125E+0000 -1.515534E-0001
 -5.312035E-0001  6.264068E-0001
  2.038874E+0000 -4.861142E-0001
 -5.141858E-0002 -3.132092E-0001
  7.367040E-0002  4.730993E-0001
  2.551256E+0000 -7.632377E-0002
  2.399815E-0001  7.745695E-0001
 -4.307337E+0000 -2.026585E+0000
  8.972167E-0001 -5.243030E-0001
  1.626500E+0000  1.496925E+0000
 -2.067485E+0000  1.947079E+0000
 -8.657971E-0001 -1.112364E-0001
 -2.654622E-0003 -2.159518E-0001
 -1.435897E-0001 -5.738433E-0001
 -9.863615E-0001  1.285459E+0000
 -5.305822E-0001  6.763863E-0001
  1.586301E+0000 -6.155226E-0001
 -1.526990E+0000 -2.351513E-0001
 -2.707453E-0001 -3.122293E-0001
  7.523896E-0001  2.779244E+0000
  1.765402E+0000  5.225050E-0001
  1.295133E+0000 -1.296975E-0001
 -1.007583E+0000  1.359662E+0000
 -3.079524E+0000  1.994629E+0000
 -7.682976E-0001  1.113470E+0000
  1.604799E+0000  1.424096E+0000
  9.806383E-0002  1.664442E+0000
 -9.362132E-0002  2.389643E-0001
  1.160357E+0000 -1.593783E+0000
  2.050552E+0000 -2.081887E-0001
  1.031284E+0000 -6.428885E-0001
 -2.075224E+0000 -4.815918E-0001
 -2.744638E-0001 -2.592715E-0001
  2.730778E+0000  1.147481E+0000
  7.383923E-0001  1.074294E+0000
 -8.611595E-0001  2.852636E-0001
 -1.788730E-0002  2.601104E-0001
  9.743607E-0001 -1.761305E+0000
 -1.097969E+0000  1.257740E+0000
  2.940948E-0001  1.253061E+0000
  1.113036E+0000  7.894778E-0001
 -1.262488E+0000  1.666684E+0000
 -1.081361E+0000  2.269122E+0000
 -4.602077E-0002 -1.568499E+0000
 -1.048375E-0001 -1.368568E+0000
  1.057734E+0000  3.746745E-0001
  1.833971E+0000 -2.447261E-0001
  3.178465E-0001  1.815154E-0001
 -1.043323E+0000 -1.188762E+0000
 -1.129121E+0000 -6.590002E-0001
  5.249163E-0001  9.456009E-0001
  4.980183E-0001 -1.898573E+0000
 -2.152973E-0001 -5.037465E-0001
 -4.838197E-0001  1.068160E+0000
 -1.729788E+0000  1.214227E-0001
 -2.288423E-0001 -2.869273E-0001
 -4.721831E-0001 -1.217393E+0000
  3.874151E-0001 -2.183438E+0000
  4.878034E-0001 -2.134972E+0000
 -6.138001E-0001 -1.163220E-0001
 -4.179203E+0000  2.316023E+0000
 -3.108801E+0000  7.050214E-0002
 -5.571387E-0002 -4.652723E-0001
  7.617333E-0002 -1.634061E-0001
  5.903849E-0001  1.047310E+0000
  1.893282E+0000 -1.574178E-0001
 -8.909204E-0001 -1.010033E+0000
  1.155288E+0000  4.087758E-0001
 -4.180461E-0001  1.358764E+0000
 -3.806776E+0000  9.948030E-0001
 -8.188933E-0001  6.683043E-0001
  3.742884E-0001 -5.279297E-0002
  1.601646E+0000  1.822476E+0000
 -2.003405E+0000  1.580377E+0000
 -3.661872E-0001 -1.027884E+0000
  1.267576E+0000  3.610072E-0001
  2.229780E+0000  8.726211E-0001
 -2.565285E+0000  1.133587E+0000
 -1.885368E+0000 -7.663498E-0001
  2.531713E+0000 -2.155842E+0000
  2.409403E+0000  3.378498E-0002
 -1.782459E+0000  1.434450E-0001
 -1.423208E+0000  2.082228E-0001
 -1.378882E+0000  6.048733E-0001
 -6.990543E-0001  1.237595E+0000
  6.839835E-0001  2.444027E+0000
  6.531819E-0001  3.239717E+0000
  7.214279E-0001  3.061522E+0000
  3.214875E-0001  1.550191E+0000
  2.472438E+0000  5.555717E-0001
  1.683785E+0000  2.176491E+0000
  1.632274E+0000 -9.954633E-0001
 -3.176061E-0001 -4.544943E-0001
  1.250233E+0000 -6.123036E-0001
  1.230005E+0000 -6.748041E-0001
  3.653436E+0000  1.744295E+0000
  8.765689E-0001  2.154403E+0000
 -2.448251E+0000  9.015360E-0001
 -3.742339E+0000  3.992989E-0001
  2.298116E+0000 -3.832901E-0001
  3.773086E+0000  1.041016E+0000
 -2.876582E-0001  5.779101E-0001
 -1.814670E+0000 -4.193718E-0001
 -6.812433E-0001 -8.906685E-0001
 -2.871472E-0001 -5.734955E-0001
 -1.641968E-0001 -7.817587E-0001
 -2.249060E+0000 -3.225448E-0001
 -2.296047E+0000 -3.728165E-0001
  2.583493E-0001  1.742200E+0000
  1.323994E-0001  1.524495E+0000
 -7.026986E-0003 -1.339227E+0000
 -1.132806E+0000 -1.027936E+0000
 -9.461677E-0001  2.094836E+0000
 -1.294723E+0000  1.003755E+0000
 -1.619721E+0000  4.545547E-0001
  1.249574E-0001  1.052093E+0000
 -7.299005E-0001  1.561444E+0000
 -4.254561E-0001  2.283854E+0000
 -3.801762E-0001  2.268731E+0000
 -1.633887E+0000 -8.633840E-0001
  1.256612E+0000 -2.667644E-0001
  1.286297E+0000  1.550993E-0001
 -1.498099E+0000  8.773204E-0001
 -2.242800E+0000 -1.024609E-0001
  2.210493E+0000 -1.580829E+0000
  1.377531E+0000  4.640020E-0001
 -6.292294E-0001 -7.138894E-0001
 -1.259166E+0000 -8.081812E-0001
 -8.193611E-0001  1.033095E+0000
  7.017125E-0001  1.858378E+0000
 -6.494972E-0001  9.662340E-0001
 -4.474419E-0001  4.183030E-0001
  2.050218E+0000  1.522652E+0000
  2.317523E-0002 -1.436415E-0001
 -1.854681E+0000 -2.200500E-0001
 -2.554249E+0000  5.833028E-0002
  2.276733E-0001  2.574279E-0001
  2.454262E+0000 -7.061323E-0002
  5.802715E-0001  6.356481E-0001
  9.106293E-0002  8.855608E-0001
 -2.223709E+0000 -1.715099E-0001
  3.086155E-0001 -5.371192E-0001
  2.276315E+0000 -1.607570E+0000
  9.100901E-0003 -6.958418E-0001
  7.367920E-0001  1.716084E+0000
 -8.491569E-0001 -1.018582E-0001
 -2.929720E-0001  5.528907E-0001
 -1.208724E+0000 -5.757798E-0001
  1.153105E+0000  1.972667E+0000
  8.372218E-0002  3.099758E+0000
 -1.077565E+0000  1.162788E+0000
  1.444377E+0000 -6.166720E-0001
  3.803604E-0001 -1.854850E+0000
 -4.986496E-0001 -3.050589E+0000
 -1.448207E+0000 -1.939579E+0000
 -2.428521E+0000 -2.073827E+0000
  3.284553E-0001 -1.374355E+0000
 -7.317151E-0001 -1.527058E+0000
 -2.834039E-0002 -3.541520E-0001
 -1.271972E+0000 -2.928484E-0001
 -2.044673E+0000 -2.618540E-0001
 -2.101903E-0002 -3.075943E-0001
  3.391446E+0000 -5.892414E-0002
  9.476712E-0002  1.494427E+0000
 -3.825237E-0001  1.605788E+0000
 -1.282544E-0001  1.248142E+0000
  4.508231E-0001  1.771582E+0000
 -4.332859E-0001  1.324125E+0000
 -4.519839E-0002  5.368713E-0001
  2.802393E+0000 -3.707143E-0001
  3.308264E+0000  1.948425E-0001
  1.031886E+0000 -4.974110E-0002
 -1.376293E+0000 -1.709477E+0000
 -4.852600E-0001 -2.066636E+0000
  7.811484E-0001 -1.110437E-0001
 -1.199900E+0000  1.392451E+0000
 -5.326420E-0002  5.502071E-0001
 -3.152194E-0001  7.714117E-0001
  1.256875E+0000 -1.168721E+0000
  2.230868E+0000 -9.327057E-0001
  3.697379E-0001 -1.403443E+0000
 -4.582981E-0001 -3.494840E-0001
 -1.863221E+0000  5.453906E-0001
 -1.947806E+0000 -1.255093E+0000
  1.844670E+0000 -1.857936E+0000
 -4.743712E-0002  2.729533E+0000
 -1.436261E+0000  1.559951E+0000
 -7.729240E-0001  8.453501E-0001
  4.409887E-0001  1.375185E+0000
  1.661790E+0000  1.794197E+0000
  2.125699E+0000 -8.258141E-0001
 -2.005456E-0001 -8.511748E-0001
  1.288589E+0000 -1.934080E+0000
  9.959126E-0001 -6.347659E-0001
  9.180110E-0001 -2.371233E-0001
 -3.932733E-0001  8.633024E-0001
 -2.002042E-0001  2.123675E-0001
 -5.472699E-0001  6.356041E-0001
  2.101020E-0001  2.479079E-0001
 -1.156703E+0000 -2.833440E-0002
 -6.514068E-0001 -2.301211E+0000
  2.277342E+0000 -6.972625E-0001
 -8.930680E-0001 -5.608089E-0001
 -2.593382E+0000 -2.130710E-0001
  3.188971E-0002 -5.925026E-0001
  1.322266E+0000  6.220317E-0001
  2.682781E-0001 -4.119746E-0001
 -4.948253E-0001  2.264408E-0001
 -7.582202E-0001  2.895853E-0001
 -4.838583E-0001 -3.806029E-0001
  6.454399E-0001  8.790313E-0001
  1.520264E+0000  5.661663E-0001
 -3.152641E+0000  1.481633E+0000
 -2.057658E+0000 -1.647125E+0000
  1.331202E+0000 -2.195399E-0001
  8.510138E-0001  2.371763E+0000
 -9.292778E-0001  6.116248E-0001
 -2.303371E+0000 -1.090066E+0000
  7.114594E-0001 -1.309453E+0000
  9.828207E-0001  4.789253E-0001
 -1.250068E+0000  1.294214E+0000
 -1.883825E+0000 -6.476433E-0001
 -4.624569E-0002 -1.413861E+0000
  1.646612E+0000 -1.406860E+0000
  2.510872E+0000  1.212084E+0000
 -1.145375E-0001  1.247283E+0000
 -2.284008E+0000  8.295705E-0001
 -1.792435E+0000 -8.432375E-0001
  2.710066E-0001  1.379956E+0000
 -1.245130E+0000  3.991824E-0001
  3.986044E-0001  1.285472E+0000
  1.533484E+0000  1.051036E+0000
 -1.138345E+0000  1.186301E+0000
 -3.094861E+0000 -4.186414E-0001
  2.246340E-0001 -1.777452E+0000
  3.957031E+0000 -1.137042E+0000
  1.809601E+0000  1.086447E+0000
 -2.481705E+0000  8.891372E-0001
 -8.736053E-0001 -2.505935E-0001
  2.571954E+0000 -3.807797E-0001
  4.263189E+0000  2.302323E-0001
 -1.190311E+0000 -7.653095E-0002
 -2.310441E+0000 -3.486739E-0001
  1.438361E+0000 -2.547549E+0000
  3.840771E+0000 -1.633050E+0000
  9.334049E-0001  1.548312E-0001
  3.761642E-0001 -1.495440E+0000
 -4.059205E-0001 -8.390730E-0001
 -9.308396E-0001 -1.598996E-0001
  1.529037E-0001  3.717317E-0001
 -6.673058E-0001  1.185135E+0000
 -3.089173E-0001  6.484387E-0001
  6.805796E-0001  1.862101E+0000
 -1.562195E+0000  1.515370E+0000
 -3.345976E-0001 -5.344238E-0001
  1.654595E+0000 -1.197315E+0000
  1.789761E+0000 -9.386718E-0001
  1.377212E+0000 -9.776653E-0001
 -2.683773E+0000 -3.962040E-0001
 -3.340284E+0000  2.157326E-0001
 -4.653823E-0001  1.149172E-0001
  8.820120E-0001  2.147147E-0001
 -9.641502E-0001  3.690739E-0001
 -2.336695E+0000 -1.847482E+0000
  4.868090E-0001 -2.602144E+0000
  1.411476E+0000  1.226051E-0001
  8.008355E-0001  2.906899E+0000
 -1.648759E+0000 -3.292359E-0001
 -4.838351E-0001 -9.150625E-0001
  7.998770E-0001 -7.612114E-0001
  2.479054E+0000 -2.065712E+0000
  1.117322E+0000 -9.842225E-0001
  1.363183E+0000 -6.169115E-0001
 -3.358098E-0001 -7.352091E-0001
  4.316891E-0001 -1.070321E+0000
  1.313801E+0000 -1.129691E+0000
  7.443546E-0001  1.463147E+0000
 -8.259243E-0001  1.188988E+0000
  1.723923E-0001  3.285278E-0001
 -1.025053E+0000 -7.212340E-0001
 -1.217705E+0000 -1.384183E+0000
  2.536990E+0000  3.338366E-0001
  4.138368E-0001 -1.597043E-0001
 -1.434135E+0000 -1.329493E+0000
 -1.272158E+0000 -1.323036E+0000
  1.692064E+0000 -9.652442E-0002
  1.983456E+0000  5.855664E-0001
 -1.260306E+0000 -3.160806E-0001
 -3.526389E-0001 -6.269675E-0001
 -1.111085E+0000  4.200820E-0001
 -6.231472E-0001 -7.583009E-0001
  5.115426E-0001  6.080518E-0001
  8.084086E-0001 -1.030098E+0000
  3.107851E-0001 -5.648152E-0001
 -1.887009E+0000 -7.729912E-0002
 -4.773047E-0001 -1.172136E+0000
 -3.867708E-0001  9.888990E-0001
 -4.602634E-0001 -8.745297E-0001
  9.930985E-0001 -8.091203E-0001
 -3.345943E-0001 -4.379739E-0001
  4.634136E-0001 -4.407503E-0001
  7.134509E-0002 -1.259065E+0000
  1.097794E-0001 -7.858743E-0001
 -1.748766E+0000 -2.253363E+0000
  3.438507E-0001 -1.412846E+0000
 -3.247282E-0001 -8.267708E-0002
 -1.453552E-0001 -1.327435E-0001
 -7.100754E-0001  6.541458E-0001
 -4.576714E+0000  1.073053E+0000
 -1.151212E+0000 -2.370807E-0001
 -3.851769E-0001 -1.422266E+0000
 -8.233936E-0001 -6.903969E-0001
 -2.762357E-0002  1.026762E+0000
 -7.719318E-0002  9.683894E-0001
  1.024035E+0000  2.313777E-0001
  2.118348E+0000  4.531777E-0001
 -2.345288E-0001  1.951980E+0000
 -2.636360E+0000  1.321757E+0000
  1.679119E+0000  1.456748E+0000
  3.106266E+0000  2.234849E+0000
 -1.588398E-0002  3.134786E+0000
 -2.341619E+0000  3.821200E-0001
  2.256248E+0000  1.490882E-0002
 -1.552596E-0001 -1.505588E-0001
  2.614567E-0001  4.518379E-0001
  2.470645E+0000 -4.027523E-0001
  1.927542E+0000  1.750453E+0000
 -1.674224E+0000  3.809287E+0000
 -2.548899E+0000  1.688438E+0000
  5.070125E-0001  1.478837E+0000
  9.255646E-0001  2.723159E+0000
  2.522818E+0000  3.566823E+0000
  3.254282E+0000  2.044896E+0000
  3.223939E+0000  5.849966E-0001
  1.445933E+0000 -9.693914E-0001
  9.774855E-0001  1.012615E-0001
  2.141770E+0000 -2.948788E-0001
 -4.041929E-0001  1.230224E+0000
 -1.115793E+0000  1.870481E-0001
 -7.162263E-0001 -1.046089E+0000
  1.951750E+0000 -2.198292E+0000
  2.267538E+0000 -1.375425E+0000
 -8.709066E-0001 -7.719535E-0001
 -2.146045E-0001 -1.142813E+0000
  4.491103E-0001 -3.662849E-0001
 -2.737541E-0001 -3.205850E-0001
 -1.770506E+0000 -7.147565E-0001
  2.120095E-0001 -1.301897E+0000
 -4.019378E-0001 -4.802246E-0001
 -9.892260E-0001 -1.203379E+0000
  7.853751E-0001  1.131384E-0001
  2.425944E+0000 -2.081696E-0001
  1.571382E-0001 -4.909162E-0002
  1.269940E+0000 -1.307786E-0001
  1.671036E+0000  9.851153E-0001
 -5.607720E-0001  3.119522E-0001
  9.711153E-0001 -5.380601E-0001
  3.084248E+0000  2.507959E-0001
  2.134307E+0000  9.867079E-0001
 -1.079665E+0000  1.431294E+0000
 -5.784845E-0001 -1.417614E+0000
  1.926725E-0001 -1.004671E+0000
 -6.124827E-0001 -2.850436E-0001
 -1.974363E+0000  2.124077E-0001
  3.635255E-0001  4.318901E-0003
 -1.020207E+0000  1.013715E+0000
 -2.386875E+0000  6.791995E-0002
  1.200586E+0000  4.411759E-0001
  1.065529E+0000  8.962735E-0001
 -9.894938E-0001  1.526135E-0001
  2.441321E-0001 -1.159444E+0000
  1.952665E-0001 -1.283601E+0000
  9.487354E-0002 -9.115259E-0001
 -1.697202E+0000 -1.562876E+0000
 -1.766772E+0000 -2.075254E+0000
 -8.807376E-0002 -7.190214E-0001
  1.287924E+0000  1.471742E+0000
  8.271612E-0002  1.632619E+0000
 -1.598159E+0000  2.213373E-0002
  9.610262E-0001  2.998606E-0001
  7.842091E-0001 -6.981413E-0001
  9.616479E-0003 -4.521457E-0001
 -1.237081E-0001 -1.159410E+0000
 -2.706763E-0001 -2.452426E-0001
 -3.431979E-0001 -9.267317E-0001
 -1.167946E+0000 -1.508052E+0000
 -7.362036E-0001 -2.070835E+0000
  7.669378E-0001 -1.157758E+0000
  1.625438E+0000 -3.812909E-0001
  4.366218E-0001 -4.361952E-0001
 -1.594165E+0000 -4.321593E-0001
 -2.450814E+0000 -7.196640E-0001
 -5.437685E-0001  1.170669E+0000
  2.536175E+0000 -4.144577E-0002
  1.667553E+0000  9.640641E-0001
 -2.871214E+0000 -1.207605E+0000
 -3.797099E+0000 -2.443877E-0001
 -5.828188E-0002  7.239158E-0001
  2.514654E-0001  2.572079E+0000
 -4.775285E-0001  2.192547E+0000
  7.102349E-0001  1.704820E+0000
  1.407609E+0000  7.152058E-0001
 -4.453619E-0001  9.571418E-0001
 -1.596177E+0000  1.750473E+0000
 -7.987810E-0001 -4.327741E-0001
  1.472822E+0000 -2.672808E-0001
  2.146942E+0000 -6.104769E-0001
  2.239832E+0000 -3.571640E-0001
 -3.704064E-0001  1.650514E+0000
 -1.625262E+0000 -7.458970E-0003
 -1.094933E+0000  1.903735E-0001
 -1.715986E+0000  6.115254E-0002
  6.681640E-0001  6.640301E-0002
  4.530723E-0002  4.538045E-0001
  2.700801E-0001 -1.277333E+0000
  5.164821E-0001 -8.172098E-0001
  2.342262E+0000  1.367917E-0001
 -2.960552E-0001 -3.949213E-0001
  3.452187E-0001 -8.065610E-0001
  2.779594E-0001 -1.563517E+0000
  7.246607E-0001  2.947011E+0000
 -8.589614E-0001  7.410160E-0001
 -7.302621E-0001 -1.096332E-0001
 -6.392739E-0001  1.216836E+0000
  8.815977E-0001  1.514469E+0000
  1.769156E+0000  5.357583E-0001
  3.390713E-0001  1.317479E-0001
 -1.631232E+0000  3.070387E+0000
 -2.263107E+0000  3.044209E+0000
 -5.000337E-0001  7.862877E-0001
  3.069730E+0000  1.341043E+0000
  4.772037E+0000  4.381817E-0001
  3.186603E-0001  1.818172E+0000
 -5.267641E-0001  2.425634E+0000
 -2.874051E+0000  4.839170E-0001
 -3.155879E+0000 -7.728339E-0001
 -7.024224E-0001  3.756508E-0001
  9.590613E-0001  1.670791E+0000
  1.703619E-0001  1.666358E+0000
 -6.585575E-0001  1.238331E+0000
 -1.530936E+0000  8.300750E-0001
 -2.261676E+0000  8.607121E-0001
 -8.494441E-0001 -2.029500E-0001
  1.134326E+0000 -1.181515E+0000
  1.455843E+0000 -2.774010E+0000
  1.505333E-0001 -1.609804E+0000
 -1.713996E+0000 -1.096300E+0000
 -7.077639E-0001 -5.466675E-0001
  1.176510E+0000 -4.005221E-0001
  1.164801E-0001 -1.794739E+0000
 -5.275199E-0001 -1.477504E+0000
 -1.351996E+0000 -2.602159E+0000
 -9.492903E-0001 -4.739667E-0001
 -2.122893E+0000  1.268152E+0000
 -1.691480E+0000  1.618156E-0001
  3.768335E-0002 -7.401512E-0001
 -9.872934E-0001  1.019558E+0000
 -1.010567E+0000  1.743671E+0000
  2.556928E-0002  1.631573E+0000
  8.238142E-0001 -6.490961E-0001
  8.949287E-0001 -2.095207E+0000
  2.606240E-0001 -6.632851E-0002
 -7.158831E-0001  7.141875E-0001
 -1.316343E+0000  4.240784E-0001
 -1.012532E+0000 -2.678566E-0001
 -4.781578E-0001 -5.685487E-0001
 -9.678544E-0001  9.070537E-0001
 -2.091576E+0000  1.001700E+0000
 -9.397219E-0001  1.332867E+0000
  6.014585E-0001  2.685190E+0000
  6.723821E-0001  6.972861E-0001
  8.051434E-0001  2.424717E-0001
 -6.842848E-0001 -7.783871E-0001
  7.837081E-0002 -1.485072E+0000
  2.612310E-0001 -1.339887E+0000
 -1.625939E+0000  9.871889E-0001
 -3.218392E+0000 -1.641054E+0000
 -2.593018E-0001 -1.525496E+0000
  1.504089E+0000 -2.381635E+0000
 -8.979200E-0001  4.331161E-0001
 -6.105339E-0001 -1.202600E+0000
  6.717670E-0001 -1.233180E+0000
  1.598773E+0000  1.681425E-0001
  1.211153E+0000  4.466540E-0001
 -3.785241E-0001  3.056904E-0001
  1.507761E+0000  3.183017E-0001
  4.133967E-0002  2.075895E-0001
 -3.504139E-0001 -1.099442E+0000
 -9.064464E-0001 -1.776341E+0000
  3.852994E-0001 -1.255833E+0000
 -4.812006E-0001 -2.169668E+0000
  1.053313E+0000 -2.926809E+0000
  6.727659E-0001 -1.582412E+0000
 -1.304218E+0000 -1.303033E+0000
 -1.559900E+0000 -2.276737E+0000
 -3.824812E-0001 -3.405099E+0000
  2.654542E-0001 -2.706298E+0000
  2.706985E+0000 -2.215928E+0000
  1.817501E+0000 -3.628660E-0001
 -6.041383E-0002  1.046527E+0000
  4.272186E-0001 -3.706627E-0001
  1.986794E-0001  6.053581E-0001
  1.828110E-0001 -8.088238E-0001
 -1.733649E-0001 -3.667027E-0001
 -3.005034E-0001 -6.154409E-0001
  7.888667E-0001 -9.320346E-0001
  6.118583E-0001  8.653279E-0001
  4.812451E-0001  5.365970E-0001
 -9.777351E-0001  9.588735E-0001
 -1.342891E+0000  1.137352E+0000
 -8.588465E-0001  1.075095E+0000
 -3.729685E-0001  1.932128E+0000
 -1.181815E-0001  2.871722E-0001
 -2.827595E-0002  9.894914E-0001
 -6.607163E-0001  8.883708E-0001
 -1.620204E+0000 -1.227385E+0000
  2.000709E+0000 -1.627494E+0000
  1.284172E+0000 -1.595983E+0000
 -1.207219E+0000 -2.809888E+0000
  7.439559E-0001 -2.833165E+0000
  1.574280E+0000 -7.972509E-0001
 -5.951916E-0001 -1.396377E+0000
  2.955381E-0001 -8.745594E-0001
  7.621350E-0001 -7.340675E-0001
  1.877118E+0000 -2.018293E+0000
  7.603069E-0001 -2.619776E+0000
  6.386288E-0001 -2.939173E+0000
 -1.132339E+0000 -2.126202E+0000
 -2.095482E+0000 -2.063265E+0000
  8.460139E-0001  9.303984E-0002
 -4.621412E-0001  9.112680E-0001
 -8.538820E-0001  2.664734E+0000
 -1.415350E+0000  1.193487E+0000
  4.876448E-0001 -6.353168E-0001
  2.091616E+0000 -8.074469E-0001
  1.355987E-0001  8.353709E-0001
 -3.012999E+0000 -2.426575E-0001
  9.678691E-0001 -7.690425E-0001
  1.480520E+0000 -6.080039E-0001
  1.383239E-0001  4.948141E-0001
 -1.260977E+0000 -1.718066E-0001
 -4.682397E-0001  2.320985E+0000
  9.636335E-0001  2.883356E+0000
  3.128529E-0001  2.009752E+0000
  6.054515E-0001  1.838985E+0000
  2.161847E+0000  7.064154E-0001
  1.513206E+0000  1.794423E+0000
 -1.464187E+0000  2.286380E+0000
 -1.078027E+0000  1.552203E+0000
  3.107179E+0000  8.814372E-0001
  1.090401E+0000  2.919477E-0002
 -2.496155E+0000 -6.345129E-0001
  4.452471E-0001 -2.324505E+0000
  9.712890E-0001  1.416039E+0000
 -7.437385E-0001  3.054972E+0000
 -2.297844E+0000  1.022844E+0000
 -1.352612E+0000 -9.153156E-0001
  1.499515E+0000 -2.056036E+0000
  1.251682E+0000 -8.120260E-0001
 -1.691395E+0000 -1.792308E+0000
 -6.832487E-0001 -2.710376E+0000
  1.320615E+0000  6.293738E-0001
  1.049767E+0000  1.836712E+0000
  9.051677E-0001  1.745507E+0000
  2.090049E+0000  9.682885E-0001
 -3.489850E-0001  2.958694E-0001
 -1.809665E+0000 -2.680845E+0000
  2.706784E+0000 -1.990302E+0000
  1.567448E+0000 -3.750100E-0001
 -3.554904E-0001 -1.766396E-0001
 -1.157306E+0000  4.068087E-0001
  6.914083E-0002 -1.620161E+0000
  2.057460E+0000 -2.583667E+0000
 -1.429330E+0000 -2.182969E+0000
  2.979972E-0001 -2.238358E+0000
  6.693256E-0001 -2.530879E+0000
  1.840051E+0000 -1.039492E+0000
  1.000375E+0000 -2.394503E+0000
 -1.553242E+0000 -1.060875E+0000
 -1.984661E+0000 -9.549144E-0001
 -6.470996E-0001 -4.635469E-0001
  7.355086E-0001 -9.777427E-0001
 -6.501147E-0002 -3.238098E+0000
  1.381332E+0000 -1.607122E+0000
  1.119291E+0000 -1.462666E+0000
  3.138110E-0001 -1.042888E+0000
  1.252678E+0000 -1.740164E+0000
  1.223581E-0001 -1.389421E+0000
 -1.334215E+0000  4.294348E-0001
  1.280014E+0000  8.062368E-0002
  1.209825E+0000 -4.631675E-0001
  1.135672E+0000  1.315014E+0000
  2.826432E-0001  1.348638E+0000
 -1.988085E+0000  1.191410E+0000
 -1.619736E+0000 -9.803976E-0001
 -9.481403E-0001  5.072173E-0001
  3.511288E-0001  1.170724E+0000
  1.127748E+0000  3.183178E-0001
  1.088960E+0000 -2.232989E-0001
  7.758410E-0001  5.316039E-0001
  1.825195E+0000 -2.384415E-0002
  2.328705E-0001  7.235005E-0001
 -1.277165E+0000  2.744951E+0000
 -1.489489E+0000  1.188716E+0000
 -2.261993E-0001 -9.041890E-0001
  1.558341E+0000 -1.207339E-0001
  1.488772E+0000  2.404490E+0000
 -2.480946E-0002 -1.003221E+0000
  3.659247E-0001 -2.437778E+0000
  2.016507E+0000 -1.741033E+0000
  5.830991E-0002 -6.126494E-0001
  2.294849E-0001  1.207626E+0000
  1.552398E+0000  3.419114E-0001
  1.474397E+0000  1.448286E+0000
  2.485490E+0000  4.893410E-0001
  3.626031E+0000 -2.582712E-0001
  4.994759E-0001  1.881379E-0001
 -2.268863E+0000 -8.401359E-0001
 -9.702612E-0001 -1.628734E+0000
  1.713465E+0000 -1.231062E+0000
 -6.645428E-0001  1.424314E+0000
 -1.918416E+0000  1.768389E+0000
  1.593913E+0000  1.729262E+0000
  4.874630E-0001  7.077313E-0001
 -7.058762E-0001  4.192277E-0001
  5.257698E-0001  7.095038E-0001
  1.389566E+0000  1.224882E+0000
 -1.408934E+0000  1.630769E-0001
 -1.460252E+0000  5.612757E-0001
  4.744955E-0001  3.954414E-0001
  7.377021E-0001  1.269382E+0000
 -6.290238E-0001  1.427146E+0000
 -4.205383E-0001  5.381009E-0001
  9.759251E-0001  2.332654E-0002
 -5.366041E-0001 -1.020361E+0000
  6.418182E-0001  1.550874E+0000
 -5.409832E-0001  2.357223E+0000
 -8.859256E-0001  1.150119E+0000
 -1.328596E+0000  8.548596E-0001
  7.010708E-0001  1.834236E+0000
 -3.250374E-0001  2.590752E+0000
 -9.301746E-0002  7.378336E-0001
  1.292398E+0000  1.461979E+0000
  8.303613E-0001  7.622017E-0001
 -7.892400E-0001  1.043989E-0001
  4.697943E-0001 -8.662422E-0001
 -1.658724E+0000 -5.422023E-0001
  2.544048E-0001 -7.514583E-0002
  4.541882E-0001 -2.202051E+0000
 -1.183840E+0000 -7.947495E-0001
  4.980186E-0001 -1.420858E+0000
  2.670605E+0000 -6.679120E-0001
 -2.318789E-0001 -2.282762E+0000
 -8.154412E-0001 -1.389276E+0000
 -1.000272E+0000 -1.787720E+0000
 -2.617822E+0000 -2.305281E+0000
 -2.989493E-0001  3.010568E-0001
  8.642357E-0001  7.526709E-0001
  1.558676E+0000  1.012741E+0000
 -3.632538E-0001  2.302794E+0000
  9.981906E-0001 -1.537873E-0001
 -4.473997E-0001  1.854844E+0000
  9.383862E-0001  9.019438E-0001
 -1.186072E+0000  1.279793E-0001
 -2.130790E+0000  1.205574E+0000
  5.629022E-0001  4.833228E-0001
  7.329542E-0001  1.489544E+0000
  3.961599E-0001  9.232979E-0001
 -8.516478E-0001  4.655886E-0001
 -1.634155E+0000 -9.614484E-0001
  1.880189E-0001 -1.700819E+0000
  1.905221E-0001 -1.051953E+0000
 -2.503705E+0000  4.260987E-0001
 -2.140949E+0000  1.808119E+0000
  1.708160E+0000  1.171493E+0000
  2.433150E+0000  1.150094E+0000
  1.825195E+0000 -3.072297E-0001
  2.312709E-0001  8.423193E-0001
 -7.384147E-0001  2.006904E+0000
 -1.252916E-0001  6.435039E-0001
  5.534127E-0001  1.649175E+0000
 -1.232220E+0000  1.168357E+0000
 -5.853412E-0001  4.867969E-0001
  7.105262E-0001 -2.538703E-0001
  1.321747E+0000 -7.042178E-0001
  1.047276E+0000 -2.308412E+0000
 -1.459459E+0000 -3.115471E+0000
 -9.024946E-0001 -1.806619E+0000
  8.933070E-0001  3.667331E-0001
 -1.208883E+0000  1.052454E+0000
 -8.132782E-0001  9.401515E-0001
 -2.148394E-0001  9.368809E-0001
  5.184680E-0001  6.913002E-0001
 -3.343502E-0001 -3.754129E-0001
 -3.095247E-0001 -3.130285E+0000
  2.929539E+0000 -8.575241E-0001
  2.096425E-0001  2.732127E-0001
 -2.053439E-0001 -2.125457E+0000
 -1.621142E+0000 -4.415678E-0001
 -1.725078E+0000 -1.775877E+0000
  2.415569E+0000 -8.102567E-0001
  1.017613E+0000 -8.161605E-0001
  1.249146E-0001 -2.126989E+0000
 -8.303953E-0001 -1.632820E+0000
 -1.865523E+0000 -1.887667E+0000
  7.538058E-0001  2.439015E-0001
 -9.766552E-0002  1.162246E+0000
 -7.412126E-0001  3.984911E-0001
  3.549359E-0001 -2.446441E-0001
  2.176613E+0000 -1.524708E+0000
  6.667639E-0001 -2.845614E+0000
  1.578174E+0000 -1.828713E+0000
 -7.442328E-0002 -7.609513E-0001
 -9.427098E-0001 -2.202506E+0000
  1.058248E+0000 -2.430860E+0000
  3.289544E-0001 -8.462350E-0001
 -1.272836E+0000 -3.022568E+0000
  1.182986E+0000 -1.828135E+0000
  3.556924E+0000  5.195523E-0001
  9.484967E-0001 -9.380045E-0002
 -2.940485E+0000 -3.533044E-0001
 -1.330145E+0000 -5.190047E-0001
 -1.179584E+0000  5.747470E-0001
  2.648602E-0001 -1.550152E+0000
  2.342273E+0000 -1.777920E-0001
  1.358777E+0000  1.583194E+0000
 -2.388574E-0001 -4.340208E-0001
  1.031110E+0000 -2.917210E+0000
  6.832630E-0001 -1.688344E+0000
 -3.269807E+0000 -1.967247E+0000
 -1.370709E+0000 -2.204990E+0000
  1.369618E+0000 -3.140869E+0000
  7.713807E-0001 -9.955752E-0001
 -2.319101E+0000  3.490973E-0001
 -1.371117E+0000 -5.217603E-0001
 -6.568289E-0001  6.392906E-0002
 -6.163072E-0002  2.604006E-0003
  8.049480E-0001 -4.086963E-0001
  1.468197E+0000 -6.548704E-0001
  1.666666E+0000  1.087604E-0001
  5.008073E-0001 -1.604850E+0000
  2.931828E+0000 -1.381112E+0000
  7.776865E-0001  1.166091E+0000
 -3.049284E+0000 -1.509729E+0000
 -2.339443E+0000 -1.375130E+0000
 -2.774084E-0001  6.611195E-0001
 -2.148708E+0000  2.994359E-0001
  1.035873E+0000  1.295495E+0000
  1.234033E-0001  1.789447E+0000
 -5.249078E-0001  2.092498E+0000
 -1.294666E+0000 -6.624833E-0002
 -1.876452E-0001  6.694040E-0001
  1.088982E+0000  1.489555E+0000
 -1.028556E-0001  1.938793E+0000
 -2.282786E+0000  1.535614E+0000
 -3.284540E+0000 -3.098640E-0002
  1.433753E-0001 -5.692671E-0001
  1.051147E+0000  1.685120E+0000
  5.195902E-0001  1.737721E+0000
 -1.188144E+0000  1.203861E+0000
 -3.653364E-0001  7.350924E-0001
  1.329590E+0000  2.030536E+0000
  4.688124E-0001  2.730650E+0000
  9.483349E-0001  1.891365E+0000
  1.039893E+0000  5.540391E-0001
 -9.205239E-0001 -2.585052E-0001
  5.949652E-0001 -1.458535E+0000
 -7.890894E-0001 -1.785274E+0000
  5.683059E-0003 -2.474971E+0000
  2.262540E+0000 -2.020178E+0000
  3.954785E-0001 -7.847999E-0001
 -1.852692E+0000 -9.544495E-0001
 -1.026909E+0000 -2.811491E+0000
  1.717027E+0000 -1.553676E+0000
  5.506742E-0001  9.425134E-0002
 -1.493478E+0000 -1.560457E+0000
 -1.284375E+0000 -1.635018E+0000
 -9.942176E-0001 -1.013891E+0000
 -7.871470E-0002 -1.362565E+0000
 -1.683204E+0000 -2.331438E+0000
 -3.186237E-0001 -1.531152E+0000
  1.338287E+0000  8.285103E-0001
 -1.034888E+0000  3.534423E+0000
 -4.338816E-0001  2.117792E+0000
  1.757572E+0000  6.578838E-0001
  1.235745E+0000  8.602086E-0001
 -2.013903E+0000 -1.835937E+0000
 -7.991069E-0001 -1.061118E+0000
  7.772633E-0001  1.505938E-0001
  9.693694E-0002  1.201306E+0000
  6.063919E-0001  4.721150E-0001
  1.261340E+0000 -2.600586E+0000
  1.408401E+0000 -2.716839E+0000
  2.198617E+0000 -3.789944E+0000
  6.768569E-0001 -1.777336E+0000
 -2.183459E+0000 -6.141975E-0001
 -9.249696E-0001  1.179464E+0000
 -6.514345E-0001 -8.105823E-0001
  1.464756E+0000 -1.046810E+0000
 -4.497667E-0003  1.206250E+0000
 -2.840636E+0000  9.540407E-0001
 -2.701267E+0000 -9.778228E-0001
 -5.124394E-0001 -1.347664E+0000
  4.000281E-0001 -1.486913E+0000
  1.122928E+0000  3.449288E-0001
 -5.468708E-0002 -9.095394E-0001
  7.751396E-0002 -6.995182E-0001
 -1.608403E-0001 -1.342669E+0000
 -4.026009E-0001 -1.031770E+0000
 -9.513738E-0001 -7.073185E-0002
 -9.135638E-0001 -5.882451E-0001
  4.816562E-0001  5.537487E-0001
 -2.870924E-0001  1.706573E+0000
 -1.258018E+0000 -9.459214E-0001
  6.613119E-0001 -2.989781E+0000
  3.998579E+0000 -1.706644E+0000
  2.214326E+0000  3.802677E-0001
 -1.818594E+0000  7.161279E-0001
 -2.976416E+0000  3.858293E-0002
 -7.074299E-0001 -3.937790E-0001
  1.843367E+0000  1.931775E+0000
  6.220408E-0001  1.855247E+0000
 -1.618850E+0000  3.039949E-0001
 -1.204721E+0000  2.838817E-0001
  1.485582E-0001  2.772460E-0001
  2.276193E+0000 -8.408467E-0003
  2.991060E-0001  2.893616E+0000
 -1.931075E+0000  1.241638E+0000
 -9.920950E-0001 -9.296902E-0001
 -7.428885E-0001 -8.433744E-0002
  1.747664E+0000 -4.679066E-0001
  2.044308E+0000  6.871556E-0002
 -1.798148E+0000 -3.341782E-0001
 -1.016197E+0000 -1.129795E+0000
  8.012192E-0001  2.106049E+0000
  3.571130E-0001  1.327782E+0000
 -1.216338E+0000 -7.593088E-0001
  1.437819E+0000 -1.238561E+0000
  1.763840E+0000  5.036753E-0001
 -7.368494E-0001  1.841964E+0000
 -1.931096E+0000  7.745432E-0001
  1.241364E+0000  3.197234E-0001
  2.500858E+0000  5.512245E-0001
  2.977694E+0000 -1.605698E-0001
 -5.120292E-0001 -8.720122E-0001
 -2.038035E+0000 -1.811709E+0000
  2.287935E-0001  1.746967E+0000
 -2.111978E+0000  8.632384E-0001
 -9.912182E-0001  5.793907E-0001
  1.038094E-0001  3.999725E-0001
  1.785069E-0001  2.233976E+0000
  1.031644E-0001  1.991135E+0000
 -3.356996E+0000  1.595647E+0000
 -4.172262E+0000  8.262235E-0001
 -1.543377E+0000 -7.062972E-0001
  3.147870E+0000  1.701981E+0000
  8.901039E-0001  2.641409E+0000
 -1.922973E+0000  2.390435E+0000
  2.324291E-0001 -1.765439E-0001
  2.745263E-0001  7.588692E-0002
  1.672856E+0000  1.172788E+0000
 -9.286731E-0001  1.620111E+0000
 -1.344454E+0000 -1.922675E-0001
  7.919056E-0001 -3.660103E-0001
  2.215649E+0000 -4.384537E-0001
 -1.314511E+0000 -2.711460E+0000
 -3.684783E-0001 -2.953485E+0000
  9.878946E-0001 -5.181513E-0001
 -4.920885E-0001 -2.066628E+0000
 -7.285828E-0002 -2.221325E+0000
  8.385924E-0001 -5.135858E-0001
  2.256558E+0000  1.580253E-0001
 -1.568252E+0000 -1.237681E+0000
 -2.529252E+0000 -2.059432E+0000
 -7.222378E-0001 -1.462714E+0000
  3.104357E-0001  3.340227E-0001
  1.072602E+0000  7.149199E-0001
 -1.720045E+0000  1.204162E+0000
 -2.853323E+0000 -9.532767E-0001
 -2.986236E-0001 -1.675620E+0000
  1.700919E-0001 -1.579316E+0000
 -6.291063E-0001  4.546655E-0001
 -1.886247E+0000  2.010099E+0000
 -2.023133E+0000  7.903076E-0001
  7.790114E-0001  1.031952E-0001
  1.516130E+0000 -2.758412E-0001
  1.992417E-0001 -5.720159E-0001
 -2.102921E+0000 -1.408935E+0000
 -2.505481E+0000 -1.414437E+0000
 -5.267574E-0001 -1.068113E-0001
 -1.308438E-0002  6.478615E-0001
 -9.987000E-0001  2.657390E+0000
 -2.786873E+0000  6.310114E-0001
  1.008027E+0000  4.746066E-0001
  2.696589E+0000  1.389439E+0000
  5.684048E-0001  2.090673E+0000
 -2.624224E+0000 -9.165426E-0003
 -4.013135E+0000  8.730750E-0001
  7.036047E-0001  2.827961E-0003
  8.073336E-0001  1.187345E+0000
 -1.743576E+0000 -3.276170E-0001
 -3.929132E-0001  4.100481E-0001
  5.163217E-0002  2.060305E+0000
  1.243018E+0000  1.282859E+0000
  5.280083E-0001 -5.485803E-0001
 -2.158999E+0000  4.353278E-0001
 -8.025399E-0001 -1.011923E-0001
  4.413118E-0002  9.123742E-0001
  8.360552E-0001 -2.573554E-0001
 -1.441464E+0000 -1.123702E+0000
  2.733800E+0000  2.274068E-0002
  1.381228E+0000 -1.513815E+0000
  1.213590E+0000 -2.219130E-0001
  9.288375E-0001 -8.997794E-0001
 -1.259649E+0000  1.810465E+0000
 -1.985479E+0000  1.611543E+0000
 -1.187003E+0000  9.321808E-0001
  8.185600E-0001  3.037611E+0000
 -8.678407E-0001  3.399141E+0000
 -3.625478E+0000  2.124161E+0000
  7.405795E-0001  1.281856E+0000
  1.818388E+0000  3.877792E-0001
 -1.385157E+0000  3.399763E-0001
 -6.982660E-0001 -1.644797E+0000
  5.189746E-0002 -1.672930E+0000
 -1.985934E+0000 -2.041382E+0000
 -9.960682E-0001 -1.215302E+0000
  2.031949E+0000  8.447985E-0001
  1.953267E+0000  3.025753E+0000
 -1.293587E+0000 -1.799906E+0000
  1.332281E+0000 -9.600376E-0001
  3.750658E+0000 -8.233594E-0001
  2.395526E-0001  1.087522E+0000
 -3.399527E+0000 -9.375008E-0001
  1.749077E+0000  7.493776E-0003
  2.442783E+0000 -1.122455E+0000
 -5.826675E-0002 -2.175292E+0000
  6.338743E-0001 -1.352614E+0000
  8.546642E-0002 -1.910787E+0000
  1.129208E+0000 -3.749737E-0001
  3.665458E-0002  7.147238E-0001
  2.420062E-0001  1.560934E+0000
 -1.210764E+0000  1.857434E+0000
 -1.739783E-0001 -3.594014E-0001
  2.837633E+0000  1.257796E-0001
  1.635911E+0000  2.384693E+0000
 -1.778152E+0000  2.020137E+0000
 -1.695283E+0000  1.078295E+0000
 -4.098632E-0001  4.188681E-0001
  3.948725E-0001  4.440092E-0001
 -6.136466E-0002  2.341564E+0000
 -8.319586E-0001  1.555482E+0000
 -8.687669E-0002  6.896220E-0001
 -1.178206E+0000 -1.653823E-0001
  6.686736E-0001  7.764298E-0002
  1.109572E+0000 -1.582974E+0000
  3.694059E-0001 -6.044128E-0001
 -1.922129E-0001  6.632543E-0001
 -1.435502E+0000 -1.424413E+0000
  3.062062E-0001 -1.492149E+0000
  9.253137E-0001  2.366056E-0001
  9.619135E-0001  2.101061E-0001
  1.862468E+0000  3.523762E-0001
  1.057035E+0000  3.565976E-0001
 -5.445942E-0001 -7.975536E-0001
 -1.234723E-0001 -1.075991E+0000
 -1.369724E+0000 -2.660244E+0000
  1.434953E+0000 -4.119436E+0000
  1.591568E+0000  6.040167E-0001
 -1.145781E+0000  1.167636E+0000
 -2.560664E+0000 -2.030804E+0000
 -7.119781E-0001 -6.525030E-0001
  1.444290E+0000 -1.783222E+0000
  8.887835E-0001 -7.218543E-0001
 -1.532586E+0000  4.509358E-0001
  1.248097E+0000  1.935216E+0000
  6.794353E-0001  1.098808E+0000
  1.431235E+0000  4.672646E-0001
  1.465498E+0000  2.866197E+0000
 -6.365160E-0001  6.372343E-0001
 -1.398107E+0000  1.774593E+0000
  6.555854E-0001  1.286870E+0000
  8.249887E-0001  2.096939E+0000
 -1.228187E+0000  2.171703E+0000
 -8.562195E-0001  7.872226E-0001
  1.002492E+0000 -2.968832E-0002
  1.104592E+0000  7.902856E-0001
  1.368312E+0000  2.182941E+0000
 -1.143084E+0000  4.171275E-0001
  1.135610E+0000 -2.564954E+0000
  3.278699E+0000 -8.083388E-0001
  7.377963E-0001 -2.999050E-0001
 -1.219963E+0000  8.173574E-0001
  1.091274E-0001  5.095704E-0001
  2.619121E+0000 -1.258124E+0000
  9.563792E-0001  1.752878E-0002
 -6.550884E-0001 -1.282964E-0001
 -2.228984E+0000  8.100804E-0001
 -1.240864E+0000 -6.523693E-0001
  1.648241E+0000  1.433735E+0000
 -1.634444E-0001  1.690094E+0000
 -1.534387E+0000  2.408377E+0000
 -1.129929E+0000  1.702723E+0000
  1.562318E+0000  9.268677E-0001
  2.885764E+0000  1.357792E+0000
 -6.709761E-0001  9.666588E-0001
 -1.555037E+0000  3.524880E-0001
  2.736329E-0001 -3.756609E-0002
 -5.341717E-0001 -1.520429E+0000
 -9.159353E-0001 -3.301784E+0000
  4.890077E-0001 -2.204129E+0000
  3.145143E-0001 -6.571243E-0001
  9.211882E-0001 -5.753967E-0001
  1.313086E+0000 -5.624213E-0001
 -9.098324E-0001 -1.277255E+0000
  4.916235E-0001 -2.235739E-0001
  4.376454E-0001  5.496770E-0001
 -1.375922E+0000  1.104045E+0000
  6.226649E-0001  2.066877E+0000
 -2.548220E-0001  1.446411E+0000
 -1.224990E+0000  1.736187E+0000
 -2.405330E+0000 -8.918694E-0002
 -1.097452E+0000 -1.909564E-0001
 -7.480883E-0001  2.332870E-0001
 -3.332228E-0001 -2.665176E-0001
  1.161065E+0000 -2.466193E-0001
  2.971692E-0001 -8.575142E-0002
  6.417324E-0001 -1.855644E-0001
  2.456987E-0001 -2.597835E-0001
  7.125837E-0001  2.074679E+0000
 -1.478218E+0000  2.678404E+0000
 -1.432527E+0000  8.712676E-0001
  5.162093E-0001  1.650157E+0000
  1.959233E+0000  2.735819E+0000
 -9.943956E-0001  1.104145E+0000
 -3.956823E-0001  1.167256E+0000
 -1.509797E+0000  7.545854E-0001
 -1.212054E+0000  1.069339E+0000
  1.969802E-0001 -1.226914E+0000
  1.238754E+0000 -3.461581E-0001
 -2.567662E-0002  8.054991E-0002
  1.195910E+0000 -7.950903E-0001
  6.484713E-0001 -1.505868E-0002
  8.851142E-0001 -1.735365E-0001
  3.518180E-0001 -8.794541E-0001
  6.871737E-0001 -1.820337E+0000
  6.935634E-0001  1.952467E-0001
  2.032713E+0000 -5.297388E-0002
  1.225413E+0000 -8.538029E-0001
 -1.044449E+0000 -3.430538E-0001
 -3.038863E+0000 -5.742850E-0001
 -1.540735E+0000 -5.270156E-0001
 -1.976225E+0000 -9.972052E-0001
  9.892516E-0002 -1.145127E+0000
  1.621815E+0000  1.051681E+0000
  7.547808E-0001 -1.930613E+0000
  3.902260E-0001 -5.897968E-0001
 -9.181801E-0001  3.828430E-0001
 -1.971483E-0001 -1.785988E-0001
  9.528847E-0001 -8.275352E-0001
 -2.739762E-0002  8.705658E-0001
  2.054541E+0000  1.581430E+0000
  2.291719E+0000 -1.755973E-0001
  5.009858E-0001  9.966368E-0001
  1.790107E+0000  5.298679E-0001
 -4.973190E-0002  9.190128E-0001
 -3.967419E-0001  2.411525E+0000
 -6.855390E-0001  2.406260E+0000
 -1.080554E+0000  8.808538E-0001
 -1.143945E+0000  1.351814E-0001
  1.675192E+0000  1.054489E+0000
  7.098160E-0001  7.727123E-0001
  1.658831E+0000  1.503110E+0000
 -6.534867E-0001  1.301951E+0000
 -1.893644E+0000  2.760393E-0002
  1.272307E+0000 -1.155594E+0000
  2.415845E-0001 -1.108842E-0001
  4.185186E-0001  7.329893E-0001
 -5.675863E-0002  6.421962E-0001
 -1.150799E+0000  8.153612E-0001
  4.610582E-0001  2.004698E+0000
 -1.152358E+0000  1.327079E+0000
  7.517940E-0001 -8.344058E-0003
  1.607738E+0000 -1.169960E-0001
  4.969885E-0001  1.202554E-0001
 -3.240325E+0000 -1.339781E+0000
  6.361488E-0001 -2.933489E+0000
  1.101584E+0000 -1.914287E+0000
  7.309020E-0001 -1.890343E+0000
 -1.368661E+0000 -1.565278E+0000
 -6.023966E-0001 -1.302342E+0000
 -1.210387E+0000 -6.195825E-0001
 -2.275731E+0000  1.686343E+0000
 -1.809593E+0000  5.878579E-0001
 -2.283361E+0000 -1.084815E+0000
  1.595343E+0000 -1.314530E+0000
  1.926134E+0000 -2.306093E+0000
  1.093737E+0000 -8.395659E-0001
 -2.541858E+0000 -3.280456E-0002
 -2.515420E+0000 -6.218267E-0001
 -8.757101E-0001 -9.850279E-0001
  1.475791E+0000 -2.494746E+0000
 -8.927287E-0001 -2.598593E-0001
 -2.905426E+0000 -8.385065E-0001
  6.202558E-0001 -9.976417E-0001
  3.278007E-0001 -1.292786E+0000
 -1.445880E-0002 -1.345760E+0000
 -2.005237E+0000 -3.764721E-0001
 -2.782886E+0000 -2.091337E+0000
 -7.279173E-0001 -6.910317E-0001
  1.853483E-0001  1.468645E-0001
  1.756406E+0000  9.119912E-0001
  2.849339E+0000  9.030724E-0001
  6.892651E-0001  5.636735E-0001
 -4.642588E-0001  8.844031E-0001
 -2.510708E+0000  1.372440E+0000
 -1.519909E+0000  5.756020E-0001
 -8.174946E-0001 -9.413625E-0001
  1.983030E+0000 -5.708437E-0001
  3.663556E+0000  3.657983E-0001
 -1.243143E+0000 -1.379482E+0000
 -5.906810E+0000  1.499898E+0000
 -4.614269E+0000  3.956316E-0001
 -9.296639E-0001 -4.813746E-0002
  2.846716E+0000  2.727670E-0001
  3.584905E-0001  2.357412E-0001
 -2.220968E+0000  1.691816E+0000
 -1.337591E+0000  4.474815E-0001
  1.530270E+0000 -4.374719E-0001
  1.311954E+0000  4.241103E-0001
  8.330870E-0001  1.427504E+0000
 -1.822638E+0000  5.675647E-0001
 -1.022664E+0000 -2.707497E-0001
  1.301156E+0000  1.670187E+0000
  1.008209E+0000  1.112928E+0000
 -6.915909E-0001 -4.457190E-0001
  1.961265E+0000 -2.962132E+0000
  3.313337E+0000 -2.256142E-0001
 -1.435210E+0000 -7.253930E-0001
 -3.357902E+0000 -3.268177E+0000
  1.659375E+0000 -2.295581E+0000
 -2.768944E-0002 -1.016204E+0000
 -5.765579E-0001 -1.387196E+0000
  6.267673E-0001 -4.772209E-0001
 -1.171001E+0000 -3.517540E-0001
 -1.969270E+0000 -7.589176E-0001
 -1.655716E+0000 -2.048577E+0000
  2.620766E-0001 -1.490907E+0000
  1.393744E+0000  2.718937E-0001
  1.395519E+0000  2.704829E-0001
  2.411821E-0001  1.422355E+0000
  9.487234E-0001  2.085951E+0000
 -1.034420E+0000  5.105626E-0001
 -8.566808E-0001  1.683852E-0001
 -1.042490E+0000 -8.506425E-0001
  1.008145E+0000 -1.832608E+0000
  1.529958E+0000 -7.967723E-0001
 -2.564147E+0000  5.059835E-0001
 -1.843857E+0000  1.286067E+0000
 -5.989647E-0001  2.111934E+0000
  8.363807E-0001  1.193437E+0000
 -1.214559E+0000 -6.782207E-0001
  5.293204E-0001  6.833229E-0001
  1.544581E+0000  1.558680E-0001
 -2.857084E-0001  2.272244E+0000
 -8.427135E-0001  7.915217E-0001
 -1.174291E+0000  5.095690E-0001
 -1.565737E+0000  1.005762E+0000
  8.272696E-0001 -1.037264E-0001
 -2.500350E-0001  4.270744E-0001
 -9.085527E-0001  1.177760E+0000
 -8.019185E-0001  7.362525E-0001
  2.181448E-0001 -6.655914E-0001
  1.437626E+0000 -1.670798E+0000
  1.867429E+0000 -1.248641E-0001
 -2.249706E-0001 -5.688171E-0001
 -1.430169E+0000 -7.230098E-0001
 -6.641594E-0001 -1.079515E+0000
  1.315138E+0000 -1.051028E+0000
  2.445221E+0000 -7.761232E-0002
  2.095480E+0000 -1.009109E+0000
  1.584240E+0000 -1.253621E+0000
 -1.774147E+0000 -1.233010E+0000
  1.874011E+0000 -1.418785E+0000
  2.516304E+0000 -9.860009E-0001
 -1.439956E-0001 -1.848371E+0000
 -4.517442E-0001 -2.205632E+0000
 -2.915728E-0001 -1.718979E+0000
  1.695555E+0000 -2.362577E+0000
  7.584463E-0002 -8.045632E-0001
 -7.561052E-0001 -3.950595E-0001
  9.221235E-0001 -1.254077E+0000
  5.655484E-0001 -2.797169E-0001
  6.095151E-0001  7.104268E-0001
 -1.679550E+0000  6.039413E-0001
 -5.479012E-0001 -6.950254E-0001
  1.015439E+0000  5.677730E-0001
  8.837866E-0001  9.159145E-0001
 -1.428542E-0002 -6.919871E-0001
  1.466725E+0000  1.116228E+0000
  1.167581E+0000  8.119738E-0001
 -9.359323E-0001  1.759262E+0000
 -2.116139E+0000 -5.030212E-0001
 -1.218282E+0000 -1.640053E+0000
  2.294691E+0000 -4.183486E-0001
  1.508334E+0000  9.956439E-0001
 -1.141489E+0000  6.365191E-0001
 -8.121243E-0001  1.921726E+0000
  2.582020E-0001  2.413391E+0000
 -8.346471E-0001  8.072021E-0001
 -2.220730E+0000 -1.758581E-0001
  4.364735E-0001  1.867321E-0001
  1.220740E-0001 -1.344499E+0000
 -1.925951E-0001 -1.586083E+0000
  1.050445E+0000 -2.434751E+0000
 -3.632209E-0001 -1.390567E+0000
 -1.166498E+0000 -1.659070E+0000
  8.147835E-0001 -4.298150E+0000
  1.936265E+0000 -2.429706E-0001
  7.746792E-0001  1.480038E+0000
 -2.037809E+0000  2.069496E+0000
 -1.878211E+0000 -8.437562E-0001
  2.473298E+0000 -1.664788E+0000
  2.798785E+0000  7.178085E-0002
  5.850609E-0001  1.458620E+0000
  4.138964E-0001  1.203493E+0000
 -1.844662E+0000  2.693320E+0000
 -5.345612E-0001  1.023267E+0000
  4.765419E-0001  2.155110E+0000
  2.001917E+0000 -7.096460E-0001
 -8.259969E-0001  5.588519E-0002
 -3.315677E+0000  5.149993E-0001
 -2.275300E-0001 -9.407425E-0002
  2.734624E+0000  1.786439E+0000
  1.109213E-0002  2.363178E+0000
 -8.806523E-0001  1.611909E+0000
 -4.958959E-0001  1.878242E+0000
  1.505003E-0002  1.581931E+0000
  8.816804E-0001  8.533235E-0001
  1.670166E+0000 -1.320690E+0000
  2.610371E+0000 -4.287506E-0001
 -1.117391E+0000 -4.745103E-0001
 -1.111666E+0000 -1.963122E+0000
  8.486661E-0001 -1.150129E+0000
 -1.491756E+0000  2.043022E+0000
 -1.044513E+0000  1.308434E+0000
 -2.626104E-0001  1.978406E+0000
  7.489820E-0001  1.443605E+0000
 -6.350886E-0001  1.431415E-0001
  1.279309E+0000  6.060641E-0001
  2.202929E+0000  6.503295E-0001
  6.899072E-0001 -2.249100E-0001
 -4.511926E-0001 -5.833886E-0001
 -1.276004E+0000 -2.412362E+0000
 -8.878765E-0001 -7.364896E-0001
  8.223789E-0002  1.582141E+0000
 -1.230368E+0000  3.107498E+0000
 -1.704471E+0000  6.106744E-0001
  4.748668E-0001 -2.045911E+0000
  2.284750E+0000 -1.001578E+0000
  9.075973E-0001  8.495101E-0001
  1.340581E+0000 -2.645196E-0001
 -1.928440E+0000 -8.434622E-0001
  6.621417E-0001  3.030974E-0001
  2.113834E+0000  2.416295E+0000
 -5.688246E-0001  1.413039E+0000
 -3.379495E+0000 -1.691511E+0000
 -7.482318E-0001 -1.538241E+0000
  6.055925E-0002  1.287658E+0000
  8.381585E-0001  1.700325E+0000
 -1.191743E+0000  3.615121E-0001
  1.069786E+0000 -1.725071E+0000
  1.761899E+0000  3.611768E-0001
  6.767536E-0001  1.249181E+0000
 -2.712491E+0000 -2.723938E-0002
 -1.097117E+0000 -2.920634E-0001
  2.058176E-0001 -2.439154E-0001
 -5.518994E-0001 -3.081176E+0000
 -1.855584E-0001 -1.289997E+0000
 -4.671569E-0001 -8.068807E-0002
 -5.229405E-0001 -1.473188E+0000
  1.763381E+0000 -1.268573E+0000
 -6.971837E-0001 -1.926033E+0000
 -3.178476E-0001 -1.999975E+0000
  9.466751E-0001 -2.539855E-0001
 -1.225086E+0000  1.864224E+0000
 -2.263067E+0000  4.008447E-0001
 -2.702662E-0001 -5.175517E-0001
  3.496088E-0001 -4.173673E-0001
  2.615676E-0001  2.582832E-0001
 -8.823272E-0001  8.538690E-0001
 -8.161571E-0001  8.297035E-0001
 -1.942814E-0001  1.267869E+0000
 -1.030729E+0000  1.375568E+0000
  4.697638E-0003  7.940492E-0001
 -1.854159E+0000  1.992279E-0001
 -1.733476E-0001  1.331354E+0000
  8.628250E-0001 -5.106501E-0002
  1.394388E+0000  5.984027E-0001
  1.199833E+0000  6.258071E-0001
  3.378958E-0001 -1.935192E+0000
  5.406426E-0001 -8.985138E-0001
 -6.343703E-0001 -4.212017E-0001
  6.897274E-0002 -2.303900E+0000
  7.855906E-0001 -7.383208E-0001
 -3.195940E-0001 -9.927328E-0001
 -2.211971E+0000  1.533937E+0000
 -1.909241E+0000  6.529607E-0001
 -8.154319E-0001 -2.668540E+0000
  2.848708E+0000 -1.897617E+0000
 -2.595299E-0001  7.047373E-0001
 -8.783079E-0001 -1.157457E+0000
 -3.473934E-0001 -1.717006E+0000
 -1.786557E-0001 -1.287674E+0000
  9.720123E-0001 -1.440565E+0000
  5.034348E-0001  9.514734E-0001
  3.710062E-0001  2.431029E+0000
 -4.715172E-0001  2.077455E-0001
 -9.677610E-0001 -1.942784E+0000
 -1.524765E+0000 -5.471638E-0001
 -8.763075E-0001  8.601945E-0001
  7.863421E-0001  6.989154E-0001
  2.968970E+0000 -1.029984E+0000
  2.494809E+0000 -5.864007E-0001
 -3.612472E-0001 -3.565808E-0001
 -2.526546E+0000 -2.885474E+0000
  8.551555E-0001 -1.231428E+0000
  4.902681E-0001  3.498486E-0001
 -1.177048E+0000 -7.515190E-0001
  7.044307E-0001 -2.567180E+0000
  4.558842E-0001 -1.722375E+0000
  1.383798E+0000 -3.605718E-0001
 -3.012776E-0001  9.716964E-0001
 -1.065786E+0000  7.149944E-0001
 -1.593644E+0000 -1.091559E+0000
 -1.660010E-0001 -6.594330E-0001
  7.868288E-0001  1.103601E+0000
 -1.045180E+0000  2.084024E+0000
  4.543905E-0001  7.480812E-0001
 -2.357155E-0001  1.881943E+0000
 -5.650422E-0001  2.503007E+0000
 -1.314669E+0000  1.266941E+0000
  2.657996E-0001  2.463453E+0000
  1.050163E+0000  2.989985E+0000
 -1.713167E+0000  2.079904E+0000
  1.454690E+0000 -2.265448E-0001
  2.318636E+0000  6.295439E-0002
 -1.387574E-0001  1.307651E-0001
 -1.697934E+0000 -3.103062E+0000
  6.442059E-0001 -1.224586E+0000
 -3.158658E-0001  2.015011E+0000
 -2.732886E+0000  1.672527E+0000
 -1.692071E+0000 -2.243656E-0001
  1.032256E+0000 -1.208617E+0000
  1.990894E+0000  1.539681E-0001
  2.056985E-0001  1.704696E+0000
  7.233911E-0001  2.990875E-0001
  3.330791E-0001 -1.859116E+0000
 -7.499500E-0002 -3.315818E-0001
  1.060675E+0000  1.130982E+0000
  6.542895E-0002  1.058051E+0000
 -9.585367E-0001  4.065940E-0001
  1.329891E+0000  1.429858E+0000
 -5.876756E-0002  1.721087E+0000
  6.317753E-0002  1.004788E+0000
 -2.076822E+0000  3.253774E-0001
  2.470541E-0001  9.847481E-0002
  1.712337E+0000  9.064228E-0001
 -4.122444E-0001  1.445316E+0000
 -5.931644E-0001 -6.440997E-0001
  2.406847E-0001  2.063266E+0000
 -2.475329E+0000  8.825135E-0001
 -2.046718E+0000 -1.447996E+0000
  1.477807E+0000 -3.216195E+0000
  2.560291E+0000  7.735013E-0001
  8.904748E-0001  7.768438E-0001
 -5.500911E-0001  7.235105E-0001
  1.704818E-0001  6.877296E-0001
  1.650632E+0000  1.657779E+0000
 -6.953390E-0001  5.750864E-0001
 -7.304595E-0001 -2.081912E+0000
 -7.228924E-0001 -1.953109E+0000
  1.558109E+0000 -9.435468E-0001
  4.583909E-0001  3.228578E-0001
 -1.461083E-0001 -7.626158E-0001
  1.550661E+0000 -2.610633E-0001
  6.280712E-0001 -7.532413E-0003
 -1.617607E-0001  1.732157E+0000
 -1.976491E+0000  1.592486E+0000
 -9.953727E-0001  1.930407E+0000
 -1.196158E-0001 -4.044892E-0001
  1.450390E+0000 -3.928564E-0001
  6.665902E-0001  6.865301E-0002
  2.563395E-0001  1.912625E+0000
 -2.171055E+0000  4.567316E-0002
  6.333552E-0001 -2.542948E-0001
  5.501393E-0001 -1.320663E+0000
  7.220849E-0001 -8.791496E-0001
 -2.636730E-0001 -3.094897E+0000
 -3.344206E-0001 -6.697522E-0001
 -9.002455E-0001 -1.228524E+0000
 -1.412265E+0000 -1.233799E+0000
  1.873408E-0001 -1.371921E+0000
 -4.281347E-0001 -1.121277E+0000
 -9.579235E-0001  9.805759E-0001
 -6.051435E-0001  1.213770E-0001
 -2.621518E+0000 -9.111066E-0001
  4.485929E-0001 -1.482492E+0000
  1.720188E+0000 -4.100021E-0001
  2.044465E+0000 -6.236706E-0001
  3.333819E-0001 -3.922524E-0001
 -1.275255E+0000 -3.723815E-0001
  9.585227E-0001  9.344224E-0001
  1.019387E-0002  1.346132E+0000
 -1.403724E+0000  1.578264E+0000
  3.833960E-0001  1.380105E-0001
  3.290436E-0001  1.004063E-0002
  7.133649E-0001 -3.906835E-0001
  3.455417E-0001  1.429613E-0001
  1.262796E+0000  1.275720E-0001
  9.190721E-0001 -1.073897E+0000
  5.071338E-0003 -1.607027E+0000
  1.795252E-0001 -1.001048E+0000
 -8.667345E-0001 -1.823225E+0000
  2.951414E-0001 -1.227092E+0000
 -3.344716E-0001 -8.374914E-0001
  5.368708E-0001  4.954103E-0001
 -1.529691E+0000  1.727106E+0000
 -7.474015E-0001  1.157002E+0000
  1.991803E+0000  2.292534E+0000
  1.803542E+0000  1.002964E+0000
 -9.834303E-0001  3.432582E-0001
 -1.170813E+0000 -1.316346E+0000
 -6.110107E-0001  6.294977E-0001
 -2.087534E+0000  2.497768E+0000
 -1.286202E+0000  2.107372E+0000
  2.093638E+0000  2.429545E+0000
  1.735082E+0000  2.255891E+0000
 -1.433518E+0000  2.139047E+0000
 -2.597549E+0000  2.363139E+0000
 -1.083209E+0000  1.910955E+0000
  6.791369E-0001  1.085670E+0000
  1.328297E+0000  2.078984E+0000
  9.795978E-0002  1.043639E+0000
  5.526546E-0002 -8.890747E-0001
  8.597294E-0001 -1.278860E+0000
  1.715178E-0001 -1.561273E-0001
 -1.624070E+0000  1.084984E+0000
 -2.943796E+0000  1.235553E-0001
  5.966167E-0001 -4.904461E-0001
  3.077744E+0000  5.515116E-0001
 -1.144508E+0000  9.031909E-0001
 -1.314470E+0000  4.719108E-0001
 -1.276356E+0000 -2.235016E-0001
  3.094005E+0000  1.258936E+0000
  3.597024E-0001  3.152442E-0002
 -2.574687E+0000  2.392016E-0001
 -1.549406E-0001 -3.978099E-0001
  1.618605E+0000  1.071380E-0001
  2.571149E+0000  6.592580E-0001
 -9.915999E-0001 -1.649135E+0000
 -2.857649E-0001 -2.294398E-0001
 -2.183320E+0000 -1.863938E+0000
  1.161915E+0000 -2.608316E+0000
  1.031371E+0000 -1.552401E+0000
 -7.271324E-0001 -8.068165E-0001
 -1.377712E+0000 -1.238642E+0000
  9.242304E-0001 -5.735550E-0001
  4.871999E-0001 -1.854131E-0001
 -2.029127E+0000  5.619997E-0001
 -1.294578E+0000 -1.562511E+0000
  1.147065E+0000  1.269498E-0002
 -6.320543E-0001  1.102090E+0000
 -4.141602E-0001  2.968568E-0001
  6.361538E-0001  1.452288E+0000
 -4.704492E-0001 -1.342082E+0000
  2.333961E+0000  1.575405E+0000
  4.256151E-0002  4.180571E+0000
 -2.393964E+0000  4.655439E-0001
  5.361381E-0001 -4.583196E-0001
  3.714762E+0000 -6.587088E-0001
  1.833278E+0000 -3.722758E-0001
 -2.964671E-0001 -5.962639E-0001
 -1.528275E+0000 -1.109230E+0000
  6.055680E-0001  7.396045E-0001
  9.254533E-0001  2.487925E+0000
 -1.706512E-0001  1.207681E+0000
 -7.008271E-0001  7.326360E-0001
  2.209948E+0000 -9.364703E-0001
  1.754076E+0000  1.545485E+0000
  4.030055E-0001 -1.921196E-0002
 -6.838008E-0001  6.007178E-0001
 -5.695080E-0001 -4.919966E-0002
  1.502081E+0000 -4.951830E-0001
  4.052132E+0000 -5.244250E-0001
  4.139259E-0001  5.776663E-0002
 -1.648763E+0000 -9.261858E-0001
 -6.047215E-0001 -3.105745E-0001
  3.070533E-0001  5.228436E-0001
  8.575192E-0001  1.119692E+0000
 -1.692892E-0001  2.356346E+0000
 -2.407979E+0000  1.648955E+0000
 -1.057602E+0000  7.904871E-0001
  7.530132E-0001 -1.076348E+0000
  2.400872E+0000 -6.411936E-0001
 -1.231341E+0000  8.455726E-0001
  1.263571E-0001  8.109268E-0001
  9.108491E-0001 -5.090689E-0001
  1.178923E+0000 -6.940287E-0001
  2.410129E-0001 -4.515340E-0001
  2.159215E-0003 -6.937337E-0001
  8.345084E-0001 -6.047062E-0001
 -7.357628E-0001 -3.275605E+0000
  1.310359E+0000 -2.673328E+0000
 -1.042641E+0000 -1.243146E+0000
 -1.096040E+0000 -3.584616E-0001
 -1.222891E+0000  4.546962E-0001
 -4.838313E-0001 -1.429370E-0001
 -4.469399E-0001 -1.644160E-0001
 -1.967353E+0000  5.231432E-0002
  9.923834E-0001 -1.492386E+0000
  1.839228E+0000 -1.864004E+0000
  2.216908E+0000 -5.050605E-0001
  7.956931E-0001 -2.516289E-0001
 -1.335391E-0001 -5.439873E-0001
  2.444861E-0001 -1.174201E+0000
 -5.256403E-0001  9.148984E-0001
  1.684727E-0001  8.585745E-0001
  4.635246E-0002 -5.834945E-0001
  6.252467E-0001 -7.989893E-0001
  1.726552E+0000 -8.566645E-0001
  1.871660E+0000 -1.066630E+0000
  6.647094E-0001 -1.026951E+0000
 -9.409428E-0001  3.408136E-0001
 -4.952855E-0001 -5.959255E-0001
 -1.421430E+0000 -1.732426E+0000
 -6.650830E-0001 -5.468384E-0001
 -1.376515E+0000  1.249257E+0000
  3.121140E-0001  4.842100E-0001
 -1.477220E+0000  2.236908E+0000
 -1.370627E+0000  1.585655E+0000
  1.048335E+0000 -3.717691E-0001
  9.417360E-0001 -6.409184E-0001
  6.774916E-0001  7.932497E-0001
 -1.227415E+0000  6.708618E-0002
 -4.373356E-0001 -4.876101E-0001
  7.599705E-0001  3.943318E-0001
 -8.018610E-0001  6.629699E-0001
 -1.444692E+0000  9.896718E-0002
 -2.313653E+0000 -1.644746E+0000
 -6.201094E-0001  2.773007E+0000
 -2.474337E-0001  1.487690E+0000
 -2.013213E+0000  1.936327E+0000
  6.962169E-0001  2.358532E+0000
  1.857062E+0000  3.283634E-0001
  2.849127E+0000  1.888444E+0000
 -8.084719E-0002  2.239460E+0000
 -1.590911E+0000  9.966908E-0001
 -4.556894E-0001  2.265519E-0001
 -2.960233E-0001  7.334085E-0001
  2.359271E+0000  3.114392E-0001
  1.759040E+0000  6.857517E-0001
  4.078295E-0001  2.270360E+0000
 -1.812101E+0000  6.245945E-0001
 -1.772993E-0001 -2.642208E+0000
  1.525105E+0000 -2.086684E+0000
  1.001817E+0000 -3.518622E-0001
  1.338513E+0000 -5.873606E-0001
 -2.186043E-0001  1.800449E+0000
 -7.301684E-0001 -1.703056E+0000
 -6.787415E-0001  1.435756E-0001
 -1.856009E+0000 -1.100423E+0000
  4.772877E-0001  4.123903E-0001
  5.180678E-0001  1.791848E+0000
  4.614713E-0001  4.301215E+0000
  1.151426E+0000  3.582048E+0000
  1.494290E+0000  2.090928E+0000
  2.823072E+0000  1.432954E+0000
  2.293459E-0001  1.048268E+0000
 -1.696522E+0000 -7.077652E-0001
  8.782705E-0001 -3.130053E+0000
  2.192639E+0000  1.379156E-0001
 -1.761409E+0000  9.828090E-0001
  3.925943E-0001  7.644103E-0001
 -1.161599E+0000  9.109257E-0002
 -2.079218E+0000 -6.610875E-0001
  2.421352E+0000  1.645829E+0000
 -1.174860E-0001  8.651570E-0001
  1.937849E-0001  5.789233E-0001
  1.932629E-0001  4.108261E-0001
 -5.637772E-0001  2.170374E+0000
  7.008106E-0001  2.347355E+0000
  1.761112E+0000 -1.322839E+0000
  1.043117E+0000  4.188906E-0001
  7.625234E-0001  1.172848E+0000
  5.987116E-0001  1.068570E+0000
  3.808628E-0001 -7.424966E-0003
 -1.181366E+0000 -8.701311E-0001
 -1.327194E+0000 -5.656795E-0001
 -1.281865E+0000  1.185271E+0000
  1.348954E+0000  3.222358E+0000
  9.008723E-0001  1.051902E+0000
 -1.569785E+0000  2.487695E-0001
 -1.079138E-0001 -8.377921E-0001
  1.240091E+0000  9.437614E-0002
 -4.829897E-0001  6.431545E-0001
 -1.024403E+0000 -1.822266E+0000
  7.061071E-0001 -6.745411E-0001
  2.297658E+0000  1.362168E+0000
 -6.019179E-0001  9.329164E-0001
 -1.010531E+0000  1.567849E+0000
  5.944025E-0001  1.215065E-0001
  1.422503E-0001  5.296374E-0001
  7.608438E-0001 -8.493281E-0001
 -5.584911E-0001 -8.279093E-0001
  1.951882E+0000 -4.475375E-0001
  2.053395E+0000 -1.393958E+0000
 -3.289152E-0001  2.908732E-0002
 -1.072060E+0000 -9.581859E-0001
 -1.378152E+0000 -1.440645E+0000
 -4.544294E-0001 -4.931320E-0001
 -1.485360E+0000  3.250936E-0001
 -1.282639E+0000  3.461474E-0001
 -1.903680E+0000 -1.986123E+0000
  1.049350E+0000 -1.153323E+0000
  2.762560E+0000 -3.899158E-0001
 -8.349396E-0001 -3.111239E-0001
 -1.305214E+0000 -1.147927E+0000
 -1.563360E+0000 -2.935566E-0001
 -1.484380E+0000  9.955383E-0001
  4.714894E-0002  1.837407E+0000
  3.517903E-0002  8.189807E-0001
  7.730026E-0001  1.708309E+0000
  1.144688E+0000  1.106377E+0000
  4.481221E-0001 -9.611662E-0001
 -3.690556E-0001 -1.969637E+0000
  3.617686E-0001 -1.432662E+0000
 -9.861779E-0001 -1.180910E+0000
 -1.554515E+0000 -1.024668E+0000
  7.802379E-0001 -2.582742E-0001
  4.334609E-0001  1.571819E+0000
  3.922259E-0001  4.606404E-0001
 -1.849328E+0000 -3.561127E-0001
 -2.278039E+0000 -9.824157E-0001
 -1.966911E+0000 -3.153997E+0000
  1.854294E+0000  5.472586E-0003
  7.780972E-0001  2.443434E+0000
 -3.951615E-0001  1.262519E+0000
  1.303239E+0000 -1.442876E+0000
  1.540797E+0000  4.982690E-0001
  2.265744E+0000 -5.083117E-0001
  1.610242E+0000 -1.224543E+0000
 -1.969046E+0000 -7.628490E-0001
 -1.090113E+0000 -1.808182E-0001
 -2.066801E+0000 -8.106601E-0002
  1.116231E+0000 -1.170785E+0000
  1.620014E+0000 -1.402517E+0000
  8.791368E-0001 -1.431254E+0000
 -5.917024E-0001 -1.002431E+0000
  5.341261E-0001  1.086207E+0000
 -3.491462E-0001 -1.004633E+0000
 -2.179333E+0000  4.775688E-0003
 -1.497894E-0001 -1.999790E-0002
  1.917743E+0000  4.037900E-0001
 -1.156194E+0000 -2.659810E+0000
 -2.667650E+0000 -2.882424E+0000
 -1.688456E+0000 -2.834789E+0000
  2.537692E+0000  9.580609E-0001
 -2.379732E-0001  1.822581E+0000
 -9.645963E-0001  6.065598E-0001
  2.390215E+0000  1.077611E+0000
  1.631343E+0000  3.289365E+0000
 -6.602367E-0002  3.112429E+0000
 -6.610420E-0001  2.202656E+0000
 -7.003943E-0001 -1.609417E-0001
 -3.851488E-0001 -7.901114E-0001
  5.941679E-0001 -3.397331E-0001
  1.458851E+0000 -3.080159E-0001
  2.952049E-0001  3.265292E-0001
  6.182906E-0001 -7.962346E-0003
 -2.140925E-0002  1.269393E+0000
 -1.802044E+0000  1.069442E+0000
 -9.794135E-0001 -3.349838E-0001
  2.800148E+0000 -6.049119E-0001
  5.835319E-0001 -1.966859E+0000
 -5.916385E-0002 -2.478572E+0000
 -2.091553E+0000 -1.528655E+0000
 -5.571900E-0001 -2.514571E+0000
  5.174929E-0001 -2.418185E+0000
 -5.055145E-0001 -1.882087E+0000
 -9.039558E-0002  3.689072E-0001
  5.890809E-0001 -1.628229E+0000
  1.864163E+0000 -2.118872E+0000
  1.694397E-0001  6.052666E-0001
 -2.307570E+0000 -1.048057E+0000
  8.891299E-0001 -3.188446E-0001
  5.177333E-0001 -3.238008E-0001
 -1.335918E-0001 -5.255060E-0001
  1.449908E+0000  1.585385E+0000
  1.253685E+0000  2.234705E+0000
 -1.784993E+0000  1.164131E+0000
  5.075705E-0001  1.766592E+0000
  1.228602E+0000  1.632133E+0000
  8.889869E-0001  2.221973E+0000
 -1.985074E-0001  1.576950E+0000
 -7.530975E-0001  7.885936E-0001
 -7.528375E-0001 -3.935757E-0001
  1.564044E+0000 -7.966237E-0001
  2.688220E+0000  8.710667E-0001
  1.220988E+0000 -8.289322E-0001
 -1.194787E+0000 -5.631130E-0002
  5.347125E-0002  1.036733E+0000
  6.016559E-0001  2.049273E+0000
  1.858925E+0000  1.231018E+0000
  7.826632E-0001  8.814690E-0001
  1.419385E+0000  9.501250E-0001
 -8.357382E-0001  3.818421E-0001
 -1.727751E+0000 -1.054174E+0000
 -1.174386E-0001 -2.157919E-0001
 -3.051971E-0001  1.717159E+0000
 -1.721333E+0000 -7.653067E-0001
  1.184357E-0001 -1.322276E-0002
 -2.059000E+0000  5.815511E-0002
  7.065686E-0002 -2.836633E-0001
  6.632480E-0001 -2.746236E-0003
  1.147554E+0000 -3.667782E-0001
 -8.509365E-0002 -3.006768E-0001
 -1.196194E+0000  1.094454E+0000
  6.130200E-0001  2.784642E+0000
 -1.287456E-0001  1.944859E+0000
 -4.221126E-0002  5.899770E-0001
  5.670746E-0001 -8.835176E-0001
  1.796347E+0000 -2.024406E+0000
 -2.309691E+0000  2.548655E-0001
 -1.310484E+0000 -4.644742E-0001
 -7.084888E-0001 -5.778180E-0001
  4.434249E-0002  1.667685E-0001
  1.135295E+0000  1.336773E+0000
 -1.164236E+0000  9.951171E-0001
 -2.534728E+0000  8.811880E-0001
 -1.314261E+0000 -9.648895E-0001
  1.136248E+0000  1.017375E+0000
  1.577126E+0000  1.494540E+0000
 -2.860042E-0001  2.237037E-0001
 -1.792879E+0000  7.260310E-0001
 -2.726175E+0000  1.444677E+0000
 -2.310112E+0000 -4.733270E-0001
  6.988276E-0001  9.833865E-0001
  1.933418E-0001  3.812730E+0000
 -1.348494E+0000  2.898166E+0000
  6.498952E-0001  1.846726E+0000
  1.141240E+0000  3.132274E+0000
  3.691481E-0001  1.462590E+0000
  1.458404E+0000  1.527167E+0000
 -9.152569E-0001  9.146686E-0001
 -2.377830E+0000  1.681152E-0001
 -9.829516E-0001 -5.461378E-0001
  1.125198E+0000 -8.876705E-0002
  1.859121E+0000 -1.431972E+0000
  1.188253E+0000 -8.466610E-0001
 -6.227507E-0001 -1.959532E-0001
 -5.372397E-0001 -1.348087E+0000
  1.255986E+0000 -2.699837E+0000
  1.751797E+0000 -1.790157E-0001
  3.190160E-0003 -1.210245E+0000
 -2.122156E+0000 -5.541274E-0001
 -4.495764E-0001 -1.579274E+0000
  1.595758E-0001 -2.858988E-0001
 -1.640648E+0000  9.298767E-0001
 -3.664643E+0000  7.538347E-0001
 -2.373598E+0000 -1.406048E+0000
  2.792223E+0000  3.897990E-0001
  2.744521E+0000  2.520593E+0000
 -1.428540E+0000  1.364494E+0000
 -1.276757E+0000  1.487184E+0000
 -1.501692E+0000  1.312881E+0000
 -1.039974E+0000  7.289142E-0001
  1.618831E-0001  2.316935E+0000
  1.688459E+0000  2.875907E+0000
  9.630035E-0001  2.162116E+0000
 -1.504010E-0001  1.753855E+0000
 -6.166542E-0001  5.218463E-0001
 -1.909501E-0002  4.198806E-0001
 -7.829092E-0001  1.765015E+0000
 -5.782144E-0001  6.155951E-0001
 -1.213966E+0000  5.123289E-0001
 -9.158733E-0001 -6.824897E-0001
  2.547291E+0000  2.382812E+0000
  1.952640E+0000  2.117447E+0000
 -1.464173E+0000  1.578317E+0000
 -4.335722E-0001  1.383465E+0000
  7.238457E-0001  1.012547E+0000
 -1.174286E+0000  2.111299E+0000
 -8.845100E-0001  2.865717E+0000
 -5.671967E-0001  1.802170E+0000
 -5.026405E-0002  2.236807E+0000
  3.647662E-0002  2.103444E+0000
  6.846302E-0001  1.634584E+0000
 -2.897527E-0001  4.924089E-0001
  6.452300E-0001 -3.167918E-0001
 -3.189487E-0001 -2.659033E+0000
  9.656609E-0001 -1.514600E+0000
  1.112212E+0000 -8.446681E-0001
  1.580931E+0000 -1.543476E+0000
 -4.098852E-0003 -7.652834E-0001
  1.630519E-0001 -5.071053E-0001
 -5.980667E-0001 -1.901900E+0000
 -8.768744E-0001 -4.861659E-0001
  2.125953E-0001 -1.287922E+0000
  1.259299E+0000  4.492342E-0001
 -1.963933E+0000 -2.306964E+0000
  2.445491E-0001 -7.127713E-0001
  1.947110E+0000 -8.077233E-0001
  1.019044E+0000 -1.678908E+0000
 -7.701042E-0001 -3.050605E-0001
 -3.002892E-0001 -3.968259E-0001
 -4.911100E-0001 -5.559304E-0001
 -1.277696E+0000 -1.189326E+0000
 -9.882986E-0001  7.684377E-0001
  2.255290E+0000  1.350831E+0000
 -3.186839E-0002  4.805192E-0001
  1.975266E-0001 -5.752417E-0001
  3.013200E+0000  1.005640E+0000
  8.269945E-0001  2.433690E+0000
 -2.886114E+0000  2.360169E+0000
 -1.650626E+0000  5.241247E-0001
 -1.386522E+0000  1.209539E-0001
  7.712608E-0002  3.760560E-0001
 -2.201805E-0001  1.915381E-0002
  1.663382E+0000  8.781451E-0001
 -1.056496E+0000  7.812513E-0001
 -8.678407E-0001 -3.372893E-0001
  7.731822E-0001 -1.020579E-0001
  1.177099E+0000  7.268959E-0001
 -4.444844E-0001  1.431445E+0000
  9.643636E-0001  1.495204E+0000
  6.645000E-0001 -2.769568E-0001
 -6.150812E-0001  9.398220E-0001
  3.269640E-0001 -1.296153E+0000
  1.321777E+0000 -2.423835E+0000
 -1.250481E+0000  2.526802E-0001
 -1.104135E+0000 -1.371976E+0000
  1.902959E+0000 -1.187167E-0001
  2.350456E+0000  3.284387E+0000
 -1.998633E+0000  1.316891E+0000
 -3.139917E+0000  2.247875E-0002
  2.531203E+0000 -1.613428E+0000
  3.230954E+0000  1.399875E+0000
  1.250145E+0000  2.147029E+0000
 -2.312495E+0000  2.668799E+0000
 -2.926732E+0000 -2.595447E-0001
 -3.768756E-0001 -5.751566E-0001
  1.343672E+0000 -2.387386E-0002
  8.841329E-0001 -8.507324E-0002
  1.883091E+0000 -2.776682E-0001
  1.677953E+0000 -1.634633E-0001
  1.387848E+0000 -5.534582E-0001
 -1.730477E+0000 -3.054344E-0001
 -8.607231E-0001 -8.764995E-0001
 -5.139401E-0001  4.264651E-0001
 -1.567433E+0000  3.033198E+0000
 -1.734102E+0000  8.669143E-0001
 -1.775972E+0000 -3.718883E-0001
  1.624407E+0000 -5.813401E-0001
  9.866322E-0001 -8.873651E-0001
 -6.542882E-0001 -1.288763E+0000
 -3.084051E+0000  4.043279E-0002
 -2.283852E+0000 -2.092812E-0001
  1.211256E+0000 -4.872023E-0002
 -6.422003E-0001 -4.110772E-0001
 -1.169929E+0000 -3.124753E-0001
 -2.093616E+0000 -6.146946E-0001
 -2.550269E+0000  5.965895E-0001
 -1.175871E+0000  1.976091E+0000
  2.267512E+0000  5.583485E-0001
  1.559131E-0001  2.048066E+0000
 -2.149922E+0000  1.975253E+0000
  3.599763E-0001  1.980075E+0000
  2.677591E+0000  1.663030E+0000
  1.362606E+0000  6.558185E-0001
  3.343108E-0002  8.887953E-0001
 -1.364861E+0000  2.233857E+0000
 -2.756664E+0000  1.111424E+0000
 -1.533707E+0000  2.086526E+0000
  5.596487E-0001 -1.174577E-0001
  1.222750E+0000  1.570863E+0000
 -1.105845E+0000  1.681655E+0000
 -2.427724E+0000  5.725268E-0002
 -1.807469E-0001  6.719645E-0001
  1.114696E+0000  4.700473E-0001
  1.281844E+0000 -8.972764E-0001
 -2.743706E-0001 -6.198006E-0001
 -4.636636E-0001 -7.560374E-0001
 -6.595797E-0001 -2.317281E+0000
  1.388423E+0000 -2.004367E+0000
  1.126579E+0000  3.939211E-0002
 -3.928521E-0001  3.838160E-0001
  3.672180E-0002  3.663213E-0001
 -6.442162E-0001 -5.739041E-0001
 -4.932517E-0001  1.050674E-0001
 -9.640674E-0001  4.632708E-0001
  3.866606E-0001 -9.990555E-0001
 -3.430551E-0001 -1.384552E+0000
  1.605723E-0001 -1.189088E+0000
  4.473123E-0001  8.103111E-0001
 -1.295397E+0000 -4.691932E-0001
 -4.695589E-0001 -4.598784E-0001
 -1.014095E+0000 -1.059004E+0000
  2.038002E+0000 -1.576649E+0000
 -1.806573E+0000  5.319280E-0001
 -2.115170E+0000 -1.309096E+0000
 -2.857839E-0001 -8.726496E-0002
 -1.592968E-0001  7.192138E-0001
 -6.286800E-0001  1.156249E-0001
  4.855583E-0001  3.153100E-0001
 -1.667581E+0000  2.573724E+0000
 -1.533700E-0001  1.936527E+0000
 -1.170842E+0000  1.750873E+0000
  2.491495E-0001 -2.324712E-0003
  8.082829E-0001  5.370248E-0002
 -3.787884E-0001  1.137392E+0000
  5.846329E-0001  4.148043E-0001
 -3.030329E-0001 -2.015210E+0000
 -1.044159E+0000 -1.383799E+0000
 -3.119476E-0001 -2.215987E+0000
 -4.471767E-0001 -2.453969E+0000
  1.613417E+0000 -6.418512E-0001
 -9.884218E-0001 -1.447894E+0000
 -1.930128E+0000 -7.623580E-0001
 -8.397582E-0001 -7.899577E-0002
 -1.120154E+0000  1.248533E+0000
  1.335494E+0000 -6.993152E-0002
  2.687919E-0001  1.526396E+0000
 -1.924338E+0000  8.147365E-0001
  2.904792E-0001  8.016607E-0001
 -1.078661E-0002  4.670206E-0001
  1.065120E+0000  1.630699E+0000
 -9.792734E-0002  3.602610E-0003
 -1.511303E+0000  4.146571E-0001
 -1.623461E+0000 -1.426993E-0001
 -9.330706E-0002 -1.940278E+0000
 -2.408010E-0001 -1.076302E+0000
  1.180523E-0001 -1.639550E+0000
 -1.673506E+0000 -5.667892E-0001
  7.893413E-0001 -5.541291E-0001
  4.004598E-0001 -1.296681E-0001
 -8.930535E-0001 -5.008614E-0001
 -1.922661E+0000 -8.483473E-0001
  3.870571E-0001 -1.462242E+0000
  3.361150E-0001 -1.533343E+0000
 -1.166011E+0000 -1.803467E-0001
 -5.024268E-0001 -1.755823E-0001
 -6.979267E-0001  1.259760E+0000
 -6.287726E-0001  2.808833E+0000
 -4.892111E-0001  8.451453E-0001
  7.536247E-0001  2.705224E+0000
  1.363499E+0000  6.962571E-0001
  2.908611E+0000 -9.766409E-0001
  1.488875E+0000 -5.648519E-0001
  2.531475E-0001 -1.517288E+0000
  1.009742E-0001 -2.614604E+0000
  2.013039E-0001 -1.378585E+0000
 -5.349569E-0001 -3.270132E+0000
  2.065886E+0000 -2.067137E+0000
  8.622396E-0001  4.336781E-0001
 -4.302196E-0001  1.676993E+0000
 -3.116951E+0000  7.881842E-0001
 -2.109895E+0000 -5.863993E-0001
  7.698507E-0001  1.652055E-0001
 -2.315410E-0001 -9.737110E-0001
 -1.204089E+0000 -2.477983E-0001
 -1.850752E+0000 -3.540241E-0001
 -1.752730E-0001 -2.474216E-0001
 -7.431401E-0001 -1.255075E+0000
  1.191319E+0000 -1.328802E+0000
  8.859439E-0001 -8.666609E-0001
  1.413131E+0000  5.782422E-0001
 -1.148495E+0000 -6.738404E-0002
 -1.308253E+0000 -3.319407E-0001
  8.400720E-0001 -6.414002E-0001
  5.632866E-0001  1.292778E+0000
 -1.670771E+0000  1.345314E-0002
 -5.875555E-0001  1.060545E+0000
  2.789531E+0000 -7.622929E-0001
  3.166676E+0000 -1.484932E+0000
  1.564996E-0001 -2.380857E+0000
 -1.078142E+0000 -3.161654E+0000
  5.886284E-0002 -5.164233E-0001
  1.595676E-0002  1.795217E+0000
 -1.029664E+0000 -7.125996E-0001
  2.255407E+0000 -2.215733E+0000
  1.800811E+0000 -5.465183E-0002
 -7.523432E-0001 -6.769099E-0001
 -6.507673E-0001 -9.196659E-0002
  3.026997E-0001  1.788376E+0000
 -4.961555E-0001  1.137789E+0000
 -2.152745E+0000  1.307520E+0000
  1.164004E+0000  3.671636E-0002
  2.551706E+0000 -1.278887E-0001
  8.505889E-0001  2.874328E-0001
  7.119733E-0001  4.269851E-0001
 -2.210916E+0000  8.594672E-0001
 -7.292623E-0001  5.068165E-0001
  7.140811E-0001  9.209556E-0001
  9.840665E-0001  1.831862E+0000
 -3.780858E-0001  1.784926E+0000
 -2.176071E+0000 -6.712955E-0001
  1.818383E+0000 -4.212004E-0001
  2.409622E+0000 -1.325805E+0000
 -7.559263E-0002 -2.113734E+0000
  1.722109E-0001 -2.503867E+0000
 -9.511253E-0001 -7.231626E-0001
 -1.731011E+0000 -1.233812E+0000
 -4.501883E-0001 -6.689467E-0001
 -4.265795E-0001 -1.307638E+0000
  4.598970E-0001  9.306651E-0001
 -2.226187E-0001  4.888733E-0001
  8.854837E-0001 -2.340828E-0001
  7.602448E-0001  3.763232E-0001
  7.392331E-0001 -4.324172E-0001
 -1.400418E+0000 -6.463417E-0001
 -3.982578E+0000 -6.448691E-0001
 -5.514953E-0001 -1.469235E+0000
  2.668599E+0000  8.554602E-0002
 -1.036540E-0001  1.394133E+0000
 -1.064640E+0000 -8.080408E-0001
 -7.027778E-0001 -9.152979E-0001
  1.893244E+0000  3.970539E-0001
 -4.758607E-0001  1.295490E+0000
 -2.764565E+0000 -2.309791E-0001
 -1.126227E+0000 -5.619140E-0001
  1.043321E+0000 -6.290310E-0001
  1.548842E-0001  1.787856E+0000
 -3.094480E+0000  6.945503E-0001
 -2.392469E+0000 -7.165716E-0002
  2.365715E-0001  6.079648E-0001
 -1.023133E+0000 -7.349947E-0001
  5.648989E-0001 -1.624157E+0000
  7.940398E-0001 -2.133914E+0000
  4.654974E+0000 -9.215479E-0001
  8.299368E-0001 -3.046701E-0001
 -9.565216E-0001 -1.884782E+0000
 -5.420033E-0001 -2.548323E+0000
  1.377776E+0000 -1.653075E+0000
 -1.256866E+0000 -1.232464E-0001
  2.096464E-0001 -9.991798E-0001
  1.352989E+0000 -6.631832E-0001
  1.847886E+0000  3.474885E-0001
  8.324519E-0001  2.210324E-0001
  8.093748E-0001  6.760808E-0001
  1.302454E+0000  1.475981E+0000
  1.800210E-0001  3.472917E-0001
 -1.059391E+0000 -7.244929E-0001
  1.318294E+0000 -1.726320E+0000
  5.112408E-0001 -4.115547E-0001
 -6.141547E-0001 -1.406097E+0000
  6.478658E-0001 -8.228657E-0001
 -2.894881E-0001 -6.793688E-0001
 -4.383712E-0001 -1.169306E+0000
 -8.345215E-0001 -1.518751E+0000
  1.610822E+0000 -1.169406E+0000
  1.323784E-0003 -1.425018E+0000
 -2.767374E-0001 -1.487201E+0000
 -1.790094E+0000 -8.709165E-0001
 -1.411866E+0000 -2.168051E+0000
 -6.473670E-0001  1.436442E+0000
  3.444399E-0001  1.285954E-0001
 -7.546693E-0002  5.143707E-0001
  1.099166E+0000  7.800143E-0001
 -5.781811E-0001  1.746409E+0000
  1.291001E+0000  3.477931E+0000
  1.360975E-0001  2.970535E+0000
  4.632816E-0001  1.155770E+0000
 -2.192563E-0001 -1.377062E+0000
  4.694351E-0001 -1.362865E+0000
  4.960605E-0002  6.527221E-0001
 -7.277713E-0001  2.037993E+0000
  8.233697E-0001  2.647284E+0000
 -6.200655E-0001  2.177239E+0000
 -1.025569E+0000  6.469827E-0001
  1.026036E+0000  1.041792E+0000
  1.266603E-0001  1.771803E+0000
 -9.850790E-0001  1.868660E+0000
  3.979499E-0001  6.064194E-0001
  1.939040E+0000 -1.081746E+0000
  1.612600E+0000  8.276909E-0001
 -5.137558E-0001  2.237875E+0000
 -2.880602E+0000 -7.458717E-0001
 -1.003061E+0000 -1.176458E+0000
  7.397185E-0001  1.028998E+0000
  6.731874E-0001  4.587599E+0000
 -1.093856E+0000  2.442291E+0000
  1.312623E-0001 -3.460828E-0001
  1.472154E+0000 -6.238902E-0001
  2.421803E+0000  1.033216E+0000
  1.156199E+0000  1.949280E+0000
 -1.000416E+0000  1.525851E+0000
 -7.639802E-0002  1.395392E+0000
  2.067433E+0000 -3.934351E-0001
  3.104549E+0000  2.647109E-0001
  3.162140E+0000  2.444285E-0001
 -1.495633E+0000 -2.821191E-0001
 -1.767095E+0000 -2.279589E+0000
 -1.195321E+0000 -1.421389E+0000
 -4.828006E-0001  4.064544E-0001
 -1.797794E+0000  1.131087E+0000
 -1.356866E+0000  2.557781E-0001
  2.104821E+0000 -3.992551E-0002
  1.473823E+0000  1.995993E-0001
  1.905563E+0000  3.966800E-0001
 -2.301531E+0000 -1.776712E-0001
 -1.200082E+0000 -6.009744E-0001
  2.017411E+0000  1.274358E+0000
  9.769494E-0001  1.564049E+0000
  1.038958E+0000 -1.879618E+0000
  1.053782E+0000 -1.692848E+0000
 -8.861966E-0001  8.386482E-0002
 -3.355695E+0000  4.810278E-0001
 -2.490909E+0000 -2.794130E-0001
 -6.323764E-0001  8.016833E-0001
 -1.904050E+0000 -3.302355E-0001
 -2.599502E+0000  7.965540E-0001
  3.285323E-0001  1.165968E-0001
  2.350691E+0000  2.341990E+0000
  9.813986E-0001  2.563799E+0000
 -2.210451E-0001  7.002425E-0001
 -1.026908E+0000 -1.987834E-0001
  3.104250E-0001  1.455649E+0000
  3.806297E-0001  8.099719E-0001
 -9.021832E-0001  9.932309E-0001
  3.105087E-0001  9.813151E-0001
 -2.863519E-0001  1.637528E+0000
  1.246053E+0000  5.702719E-0001
  1.490719E+0000 -6.072693E-0001
  2.924646E-0001 -6.655626E-0002
 -8.419367E-0001 -2.206782E+0000
  2.036029E-0001 -3.822869E-0001
 -4.107002E-0002 -7.647331E-0001
 -2.666629E-0001 -1.348327E+0000
  8.494838E-0001 -6.292709E-0001
 -3.021048E+0000 -1.915039E+0000
 -1.709345E-0001 -2.442855E+0000
  2.995176E+0000 -1.932670E-0001
  1.648795E+0000  1.073923E+0000
 -9.798695E-0001  1.018797E+0000
 -1.906716E+0000 -7.334116E-0001
  9.947313E-0001  7.582944E-0002
  1.614651E+0000  6.408486E-0001
  2.159545E+0000  1.161944E+0000
 -1.542362E+0000  1.061978E+0000
 -1.757319E+0000  1.089660E-0001
  8.545981E-0001  5.953166E-0002
  1.933555E+0000  1.367709E-0001
  1.031825E+0000  1.731139E+0000
 -9.442174E-0001 -5.051770E-0001
 -7.369850E-0001 -1.128674E+0000
  9.197229E-0001 -1.021325E+0000
  1.830950E+0000 -2.305417E+0000
  2.642433E-0001 -9.837687E-0001
  1.487402E+0000 -1.347297E+0000
 -2.088583E-0001  4.894182E-0001
 -2.864388E+0000  4.820650E-0001
 -1.964562E+0000 -1.941705E+0000
  1.061197E-0001 -3.888566E+0000
 -4.617062E-0001 -2.813145E+0000
 -3.649264E-0001 -1.715848E+0000
 -1.035741E+0000 -1.577176E-0001
 -5.990565E-0001 -1.437573E+0000
  1.800952E+0000 -9.123018E-0001
 -3.911128E-0001 -1.735064E+0000
  8.912265E-0001  6.993189E-0002
  6.301594E-0001  1.919831E+0000
 -1.985411E+0000  8.651373E-0001
  3.180569E-0002 -1.355894E+0000
  2.654641E+0000 -3.010757E+0000
  2.124405E+0000 -4.793068E-0001
 -8.722549E-0001 -1.522357E+0000
  7.194564E-0001 -2.164668E+0000
  5.712794E-0001 -8.719050E-0001
  3.413615E-0001 -5.172891E-0001
  1.699580E+0000  2.563680E-0001
  1.380508E-0001  4.064215E-0001
  4.303309E-0001 -1.081036E+0000
  5.175939E-0003 -6.835792E-0001
  1.673686E+0000 -5.372228E-0001
  1.320823E+0000  6.599485E-0001
  2.566118E-0001  5.956139E-0001
  1.400804E-0001 -2.408431E-0001
  1.046095E+0000 -1.628484E+0000
  1.451977E+0000 -1.112692E+0000
  5.489508E-0001  4.622487E-0001
 -9.408913E-0001  2.313850E+0000
 -2.259335E+0000  1.847764E+0000
 -1.652520E+0000  1.597099E-0001
  1.118074E-0002  8.803904E-0002
 -1.091068E+0000  1.416773E+0000
 -3.102761E+0000  1.068655E+0000
  1.254217E+0000  5.530816E-0001
  2.666413E+0000 -1.549928E+0000
 -2.403667E-0001 -1.853050E+0000
 -1.774425E+0000 -3.264179E+0000
 -1.039318E+0000 -2.773007E+0000
  1.783935E-0001 -1.422705E+0000
  8.027954E-0001 -2.270477E+0000
  9.215498E-0001 -1.708359E+0000
  4.806891E-0001  4.910681E-0002
  5.675883E-0001 -8.607792E-0001
 -5.965836E-0001 -2.274882E+0000
  1.309358E+0000 -1.489154E+0000
 -1.301004E+0000  5.855854E-0002
 -2.542819E+0000  1.494954E+0000
 -1.090147E+0000  1.377072E+0000
  1.180555E+0000  1.185351E+0000
  1.089122E+0000  9.235651E-0001
 -3.025227E-0002  2.453009E+0000
 -1.893144E+0000  3.016882E+0000
 -1.343107E+0000  2.266955E-0001
 -1.905297E-0001  1.384578E+0000
  1.917275E+0000  1.354492E+0000
 -3.219231E-0001  1.599183E+0000
 -2.280125E+0000  1.365054E+0000
 -1.701415E+0000 -1.757697E+0000
  1.894711E+0000 -2.736776E+0000
  1.566395E+0000 -1.751456E+0000
 -2.000105E+0000 -1.505644E+0000
 -3.337915E+0000 -1.558412E+0000
 -1.767718E+0000 -7.902170E-0001
  1.047178E+0000  4.558665E-0001
  1.251847E+0000  6.381379E-0001
 -4.747550E-0002 -5.537584E-0001
 -1.028814E+0000 -3.257372E+0000
  2.797846E-0001 -1.900978E+0000
 -1.469460E+0000 -1.077290E+0000
 -1.341196E+0000 -1.920035E-0001
  8.481424E-0001 -1.823071E-0001
  2.544445E+0000 -1.622135E-0001
  1.072849E+0000 -7.928608E-0001
  2.774024E-0001 -2.200698E+0000
 -8.784246E-0001 -2.830545E+0000
  5.161420E-0001 -3.576070E-0001
  9.235516E-0001  1.523876E-0001
  5.015940E-0001  4.487777E-0001
  2.915064E-0001 -8.159715E-0001
  3.697107E-0001  2.425682E-0002
 -1.825313E+0000  1.426040E+0000
 -7.923349E-0001  2.323793E+0000
  1.897035E-0001  2.344498E+0000
  1.857073E+0000  9.252878E-0001
  1.936944E+0000  9.592616E-0001
 -2.186993E+0000  4.140636E-0001
 -1.936580E-0002  5.935849E-0001
  8.195406E-0002  1.270556E+0000
 -1.619174E-0001  2.786940E-0001
  1.111944E+0000  1.073284E+0000
  1.842917E+0000  3.459082E-0001
 -1.034099E-0001 -2.057393E-0001
  6.857185E-0001  4.373812E-0001
  2.380081E-0001 -1.418043E+0000
 -2.215419E-0001 -1.112462E+0000
  1.697860E-0001 -6.915965E-0002
  8.430374E-0002 -1.669847E-0001
  2.074664E+0000  1.051929E+0000
  1.976604E+0000  9.190603E-0001
 -4.981126E-0002  4.329567E-0001
 -6.015395E-0001 -6.824581E-0001
  1.723170E+0000  1.350402E+0000
  1.695362E+0000  1.044959E+0000
 -3.580736E-0002  2.691149E-0001
 -5.437122E-0001  2.186130E+0000
 -8.330748E-0001  1.724229E+0000
  3.084991E-0001  1.339429E-0001
  1.368165E+0000  2.623735E+0000
  3.439131E-0001  2.530285E+0000
 -5.213006E-0001 -6.645886E-0002
  1.078384E+0000 -3.304362E+0000
  1.702823E+0000 -1.354882E+0000
  9.570207E-0001 -2.691573E+0000
 -9.990257E-0001 -1.419325E+0000
 -9.320631E-0001 -2.766745E+0000
  1.284763E-0001 -6.875066E-0001
  4.415448E-0001  1.426630E-0001
  8.629945E-0002 -1.250012E+0000
 -1.288945E+0000 -6.336955E-0001
 -2.604853E+0000  6.066482E-0002
 -7.676282E-0001  6.050231E-0001
 -5.964582E-0001 -6.470773E-0001
  1.015616E-0001 -1.265968E+0000
  5.069953E-0001 -5.216840E-0001
  2.142351E-0001  5.826883E-0001
  2.287978E+0000  1.043210E+0000
  7.510078E-0001  1.251113E+0000
 -1.199133E+0000 -4.685784E-0001
 -1.074276E+0000  6.710389E-0001
 -1.249334E+0000  1.218768E+0000
 -1.258905E+0000  1.706572E+0000
 -2.913214E+0000  6.082547E-0001
 -1.023394E+0000  5.244003E-0001
 -8.716913E-0002  8.921788E-0001
  1.354476E+0000 -5.328217E-0001
  4.506835E-0001 -6.022540E-0001
  8.524515E-0001  1.984019E+0000
 -3.009699E-0001  4.945555E-0001
 -1.319895E+0000 -3.115519E-0001
 -1.438886E+0000 -2.216025E+0000
 -9.293406E-0003 -1.504305E+0000
  3.118235E-0001 -9.312467E-0001
 -4.975224E-0001 -5.700685E-0001
 -2.431455E+0000  1.572871E+0000
  3.717119E-0002  1.907612E+0000
  6.512499E-0001  7.741272E-0001
  1.385661E+0000  5.309231E-0001
 -7.247530E-0001 -1.228971E-0001
  2.357844E-0001 -8.623273E-0001
  2.077391E+0000 -1.389023E-0001
  9.460290E-0001  1.013130E+0000
 -1.353077E+0000  9.670639E-0001
 -1.524774E+0000  1.720518E+0000
 -8.108113E-0001  1.489734E+0000
  6.080001E-0001  1.364910E+0000
 -4.305303E-0001  8.216717E-0001
 -1.281606E+0000  1.358958E+0000
 -7.584497E-0001  1.451851E+0000
 -1.612625E+0000  7.367087E-0001
 -1.726911E+0000  1.109720E+0000
 -3.682097E-0001 -1.175110E+0000
  2.413519E-0001 -1.228445E+0000
 -6.223118E-0001 -5.961656E-0001
 -7.416141E-0001 -1.295079E-0001
 -9.693339E-0001  3.839161E-0001
  6.644673E-0001 -6.551950E-0003
 -1.163002E+0000  8.496626E-0001
 -5.470664E-0001  4.657610E-0001
  3.655488E-0001 -6.768341E-0001
 -1.517925E+0000 -4.260309E-0001
  4.632844E-0001 -9.436954E-0001
  1.553949E+0000  7.180271E-0001
  1.304051E+0000  3.961166E-0001
 -4.775444E-0001  1.757364E+0000
 -1.776475E+0000  2.019410E+0000
 -1.228315E+0000  1.884351E-0001
 -7.134562E-0001  7.001711E-0001
  1.259465E+0000 -9.221089E-0001
  1.616512E+0000  7.936315E-0001
 -3.640552E-0001  5.472402E-0001
  7.015978E-0001 -6.469463E-0001
  1.835563E+0000  5.047352E-0001
 -3.088659E-0001 -4.045859E-0001
 -1.157840E+0000  7.984518E-0001
  1.065448E+0000 -7.306193E-0001
 -7.186925E-0001  4.728527E-0002
  4.957518E-0001 -2.258044E-0001
 -7.394973E-0001 -1.484017E+0000
 -9.446164E-0001 -3.226739E+0000
  1.652849E+0000 -3.339408E+0000
  1.574703E+0000 -2.472769E+0000
 -3.757627E-0001 -2.003397E-0001
 -1.889869E+0000  8.081564E-0002
 -1.071491E+0000 -2.844542E-0001
 -1.182129E-0002 -5.028552E-0001
  1.879308E+0000  1.453912E-0001
  7.815152E-0001  5.521355E-0001
 -4.282999E-0001  1.778329E-0001
 -1.497578E+0000 -1.154512E+0000
  5.859764E-0001 -1.104138E+0000
  1.168512E+0000  7.732689E-0001
 -3.036079E-0001  8.737135E-0001
 -1.217661E+0000 -2.372104E+0000
  2.626978E+0000 -1.038492E+0000
  2.146296E+0000  7.223892E-0001
 -2.840791E+0000  3.383210E-0001
 -1.744863E+0000  5.426821E-0001
 -6.056113E-0001  6.131386E-0001
  9.833735E-0001  1.269717E-0001
 -5.566110E-0001  2.168443E-0001
  6.345235E-0001  1.561839E+0000
  6.048294E-0001  3.971210E-0002
  1.535833E+0000 -2.349460E-0001
 -6.931537E-0001  1.037280E+0000
 -2.500647E-0001  2.218495E-0001
  1.494656E+0000 -1.125694E+0000
 -9.673177E-0001 -1.703455E-0001
 -1.187069E+0000 -2.629901E+0000
  5.202794E-0001 -4.652057E-0001
  1.883208E+0000  1.524272E+0000
 -4.624625E-0001  1.370960E+0000
  4.974554E-0001  3.419354E-0001
 -8.146536E-0001  5.414253E-0002
 -1.228924E+0000 -2.321968E+0000
  9.585753E-0001  1.404887E-0001
 -1.218442E+0000 -8.127125E-0001
 -7.877904E-0002 -2.616601E-0002
 -1.300443E+0000  6.493008E-0001
 -1.402613E+0000  2.140816E+0000
  1.641968E-0001  1.356659E+0000
  7.156912E-0001  1.683265E+0000
 -1.732250E+0000  5.890490E-0001
 -1.741933E+0000 -2.445716E+0000
  8.035084E-0001 -5.725982E-0001
  6.310488E-0001  7.003107E-0001
 -1.855185E+0000 -1.286278E+0000
  2.358532E-0001 -2.123826E+0000
  2.433390E+0000 -3.083312E+0000
  1.545907E+0000 -1.353140E+0000
  2.707217E-0001  6.465806E-0001
 -2.235380E-0001 -1.130708E+0000
 -1.087713E+0000 -1.536985E+0000
 -1.517993E+0000 -2.200464E+0000
 -1.672369E-0001 -4.690912E-0001
 -1.166129E+0000  1.839545E+0000
  2.724105E-0001  1.710375E+0000
  1.285618E+0000  2.982423E+0000
 -2.192322E+0000  3.224970E+0000
 -1.182018E+0000  2.943023E+0000
 -6.477502E-0001  7.764821E-0001
  2.310479E+0000  1.750624E-0001
 -9.738134E-0001 -6.103391E-0001
 -1.760337E+0000 -5.307942E-0001
 -1.621138E+0000 -1.356900E+0000
  8.658399E-0001 -1.478612E+0000
  1.971339E+0000  2.281933E+0000
  2.582830E-0002  3.860360E+0000
 -1.527321E+0000  2.862471E+0000
  5.677046E-0001 -3.555413E-0001
  2.860728E+0000 -9.104121E-0001
  1.759302E+0000 -1.591114E+0000
 -2.210337E+0000 -1.868666E+0000
 -1.880333E+0000 -1.901645E+0000
  1.630424E+0000 -1.564194E+0000
  7.257708E-0001 -6.741941E-0001
 -3.968266E-0002  1.278360E+0000
 -1.168525E+0000  2.859875E-0001
  1.960072E-0001 -3.661602E-0002
  6.677356E-0001 -6.279853E-0001
  6.232080E-0001 -1.924860E+0000
  1.462926E+0000 -7.745387E-0001
  5.529970E-0001 -5.770220E-0001
 -1.697911E+0000 -2.012873E-0001
 -3.435760E-0001  3.341048E-0001
  1.796408E+0000  1.717462E-0002
  1.067556E+0000  1.809866E+0000
 -2.164683E+0000 -3.643479E-0002
 -2.227978E+0000  8.213252E-0001
  7.536901E-0001  1.009169E+0000
  1.401541E+0000 -8.951959E-0001
  1.765775E+0000 -2.715996E+0000
  1.688559E+0000 -2.387530E+0000
 -6.835883E-0001 -8.520294E-0001
 -9.225819E-0002 -8.833202E-0001
  1.007519E+0000  6.808913E-0001
  2.903425E-0003  4.585945E-0001
 -1.003256E+0000  5.413318E-0001
 -2.412781E-0002 -3.305007E-0001
  6.414071E-0001  1.097618E+0000
 -1.347812E+0000 -1.185400E+0000
 -1.246153E+0000 -2.095609E+0000
 -1.325433E+0000  5.867400E-0001
  1.332079E+0000  1.599068E+0000
 -5.363701E-0001  1.425257E+0000
 -6.892874E-0001  9.707185E-0001
 -4.032411E+0000  1.040986E+0000
 -6.593827E-0001 -3.691115E-0001
  1.605402E+0000 -2.333700E+0000
  3.078380E+0000 -1.744828E+0000
  9.990274E-0001 -1.196929E-0001
 -1.343871E+0000  5.402650E-0001
 -2.644842E+0000  1.907319E-0001
  1.398476E+0000 -9.375917E-0001
  3.105234E+0000  3.609258E-0001
 -1.879677E+0000  1.057604E+0000
 -1.161180E+0000  1.839014E+0000
  5.758871E-0001  3.128911E-0001
  3.554191E+0000  1.602417E+0000
  1.353859E+0000  2.032760E+0000
 -1.890695E+0000  7.809129E-0001
 -5.665554E-0001 -9.411667E-0001
  6.547231E-0002  1.073192E+0000
  4.114458E-0001 -7.642324E-0001
 -1.716576E+0000 -1.136904E+0000
 -2.754424E-0001 -1.828401E+0000
  3.769115E-0001 -2.619089E+0000
 -1.279150E+0000 -2.658100E+0000
 -1.126209E+0000 -1.118839E+0000
  5.137003E-0001 -1.520663E+0000
  9.680408E-0001  7.018137E-0001
 -1.502266E+0000  6.188965E-0002
  6.804772E-0001  2.335030E+0000
  3.381097E+0000  1.902336E+0000
  2.179091E+0000  4.162182E+0000
  4.133635E-0002  1.879449E+0000
  2.759977E-0001  1.906161E+0000
 -4.334587E-0001  7.803801E-0001
  8.723295E-0002 -1.287607E-0002
  1.867689E+0000  2.533898E-0001
  3.183693E-0001  1.107964E+0000
 -2.486657E+0000  1.128123E+0000
 -2.272529E+0000  2.607972E+0000
 -1.799740E+0000  3.001910E+0000
  1.040114E+0000  1.290910E+0000
  1.807510E+0000  6.815526E-0001
  1.261192E+0000  7.102912E-0001
  4.204677E-0001  1.455290E+0000
 -9.178619E-0002  1.039297E+0000
 -6.963886E-0001 -8.698260E-0001
 -2.065019E+0000 -1.177500E+0000
 -1.278561E+0000 -2.645332E+0000
  2.398689E+0000 -4.299458E-0001
  1.595281E+0000  8.188290E-0001
 -6.979229E-0001  1.015875E-0001
 -7.916248E-0001 -5.278362E-0001
 -2.685339E+0000 -1.915787E+0000
 -3.074545E+0000 -3.184930E+0000
  2.153287E-0001 -2.691651E+0000
  1.658779E+0000 -9.593703E-0001
  1.235344E+0000 -3.235290E-0001
 -1.428682E+0000  1.586157E+0000
 -2.129378E+0000  9.063443E-0001
  7.956161E-0001  1.446239E+0000
 -1.301927E+0000  2.959592E+0000
 -1.971072E+0000  1.424437E+0000
 -2.568270E+0000  2.537180E-0001
 -3.283168E-0001  2.144834E+0000
  1.241994E+0000  1.305174E+0000
  1.111693E-0001  1.858502E+0000
  2.098222E-0001  3.099017E-0001
 -8.482723E-0001  2.222769E+0000
 -1.651844E+0000  2.444408E+0000
 -5.594878E-0001  1.203579E+0000
  1.038724E+0000  1.274323E+0000
  1.600127E+0000  3.188758E+0000
 -2.525746E+0000  1.670317E+0000
 -1.309089E+0000  1.530673E-0001
 -1.333585E+0000  1.701311E+0000
  3.425681E-0001  8.760093E-0002
 -3.297347E-0001 -1.711828E+0000
  4.630946E-0001 -9.228563E-0001
  3.586513E-0001 -1.229939E+0000
  2.060555E+0000 -1.865089E+0000
  1.077170E+0000 -2.839312E-0001
 -1.148382E+0000  9.248312E-0001
 -1.639605E+0000 -1.785628E+0000
  4.411219E-0001  2.912800E-0001
  3.493750E-0001  5.499467E-0001
  1.115689E-0001  7.204380E-0001
 -1.027061E-0001  4.639415E-0001
  1.393652E+0000 -3.373291E-0002
 -1.950237E-0001  4.291874E-0001
 -1.579435E+0000 -2.953715E-0003
 -5.844368E-0001 -1.254768E+0000
  1.772296E+0000  3.345969E-0001
 -1.836866E-0001  3.457759E-0001
  9.398541E-0001 -1.804179E+0000
 -1.187241E+0000 -6.026614E-0001
 -1.598085E+0000 -1.070914E+0000
  3.200017E-0001 -1.483636E-0001
  4.933850E-0001 -1.015876E+0000
  2.565743E-0001 -2.589025E+0000
 -1.998761E+0000 -1.163727E+0000
 -2.213228E+0000  1.454178E-0002
 -1.079073E-0001  1.112271E+0000
  1.644619E+0000 -9.389248E-0001
  1.624172E+0000 -2.747053E-0001
 -3.163129E-0001  7.671170E-0001
 -1.838338E+0000 -1.896153E+0000
  2.342024E-0001 -2.618144E+0000
  2.330646E+0000 -9.025785E-0001
 -1.117339E+0000  6.334078E-0001
 -1.407733E+0000 -1.054623E+0000
 -1.259551E+0000 -1.816712E+0000
 -2.510863E+0000 -2.791346E-0001
 -9.756993E-0001 -1.601573E+0000
 -6.778384E-0001  1.053795E+0000
 -2.025019E-0001  2.076522E+0000
 -1.017468E+0000  1.639133E+0000
  1.773136E-0002  1.196246E+0000
  6.161467E-0001  1.659891E+0000
 -1.074886E+0000 -5.248065E-0001
  1.104124E+0000 -3.427809E-0001
  7.250652E-0001  2.766263E-0001
 -2.907203E+0000  9.236784E-0001
 -3.359866E+0000  2.512280E+0000
 -7.073959E-0001  4.937467E-0002
  2.599723E+0000 -2.490531E-0001
  2.900428E+0000  2.800143E-0002
  1.059313E-0001  4.845065E-0001
 -1.266321E+0000  1.591535E+0000
 -4.124621E-0001  1.284322E+0000
 -2.035079E-0001  2.319542E+0000
 -6.734078E-0001  1.537002E+0000
  7.917954E-0001  7.033497E-0001
  1.673021E-0001  1.455768E+0000
 -1.797065E+0000  1.929259E+0000
  1.503106E+0000 -1.186954E+0000
  3.729673E+0000 -2.251804E+0000
  2.903433E-0001 -2.131329E+0000
 -7.132224E-0001 -3.243623E+0000
 -1.230227E+0000 -2.173478E+0000
  6.987323E-0001 -9.940396E-0001
  4.913995E-0001  5.371904E-0001
 -6.074972E-0001  9.069224E-0001
 -8.569748E-0001  3.495551E-0001
  2.256207E+0000 -1.082116E-0001
  6.116912E-0001  2.081979E+0000
 -4.508017E-0001  1.554272E+0000
 -1.506833E+0000 -1.648203E+0000
 -2.693239E-0002 -4.147012E-0002
  2.162585E+0000 -1.892983E+0000
  2.267837E+0000  6.556535E-0002
 -1.291013E+0000 -6.545630E-0002
 -1.190577E+0000 -7.532399E-0001
 -1.003506E+0000  7.888992E-0001
  8.011322E-0002  6.200703E-0001
  1.327309E-0001  5.532129E-0001
  3.221122E+0000  2.112228E+0000
  1.024978E-0001  6.791847E-0001
 -9.419186E-0001 -1.294479E+0000
 -1.180564E+0000 -1.088032E+0000
  9.043493E-0001 -1.905191E+0000
  9.583054E-0001 -2.799928E-0001
  2.168887E+0000  4.018981E-0001
 -1.137988E+0000  4.821240E-0001
 -2.114575E-0001 -1.527639E+0000
  2.497019E+0000 -1.877416E+0000
  3.127456E+0000  2.712365E-0002
 -1.882742E-0001  6.391516E-0002
 -3.220218E+0000 -8.223530E-0001
 -8.425615E-0001 -3.860174E-0001
 -5.708303E-0001  7.342102E-0001
  2.802747E+0000 -4.642326E-0001
  1.993070E+0000  1.421559E+0000
 -1.804286E+0000  7.287578E-0001
 -2.077989E+0000  4.072716E-0001
 -4.222794E-0001 -3.212008E-0001
 -8.367737E-0001 -2.134284E+0000
  1.634172E+0000 -1.318241E+0000
 -8.541751E-0002 -9.931530E-0001
 -6.994516E-0001  1.226858E+0000
 -5.801005E-0002 -4.355062E-0001
 -9.358900E-0002 -9.276258E-0001
 -1.967302E-0001 -8.959460E-0001
  1.844622E+0000  1.093751E+0000
  5.491569E-0001 -6.481608E-0001
 -2.037847E+0000 -9.330968E-0001
 -1.003123E+0000 -1.788898E+0000
 -1.283090E+0000 -4.724525E-0001
 -4.434419E-0002 -1.098722E+0000
  1.331844E+0000 -7.731857E-0001
  1.981026E+0000 -4.497485E-0001
 -1.388981E+0000 -4.892771E-0001
 -1.639626E+0000  1.147823E+0000
 -1.343479E+0000 -3.266817E-0001
  5.763566E-0001 -1.471342E+0000
  1.024160E-0001 -8.968313E-0001
 -2.275916E+0000 -2.743394E+0000
  1.378573E+0000 -2.220611E+0000
  1.259536E+0000 -3.937608E-0001
 -2.783854E+0000 -6.395189E-0001
 -7.130010E-0001 -5.144899E-0001
 -1.436123E+0000 -1.862939E+0000
  5.768141E-0001 -2.212387E+0000
  9.375145E-0001 -7.882492E-0001
  1.132340E+0000 -7.675262E-0001
 -4.093407E-0001 -1.656818E+0000
 -2.126477E+0000 -5.802812E-0001
 -3.063042E-0002 -1.815761E+0000
  1.547583E+0000  2.686788E-0001
 -1.616981E+0000 -8.410221E-0003
 -1.151056E+0000 -2.155491E+0000
  5.456105E-0001 -7.514179E-0001
  3.843468E-0001  3.200136E-0001
 -8.824034E-0001  3.776309E-0001
 -1.027897E-0001 -7.035072E-0001
 -5.559456E-0001  7.368565E-0001
 -1.798171E+0000  4.704624E-0001
 -3.976790E-0002 -7.172094E-0001
  1.174922E+0000 -6.133721E-0001
  1.130137E+0000 -7.110239E-0001
 -2.012445E+0000  4.295112E-0001
 -8.262587E-0001 -1.426604E+0000
 -1.387406E+0000 -3.834983E-0001
  3.673113E-0001 -1.507085E+0000
 -1.338396E+0000 -1.142582E+0000
 -7.387846E-0002 -1.974170E+0000
  9.413760E-0001 -2.617299E+0000
  1.758152E+0000 -1.498156E+0000
 -1.076838E+0000 -1.019423E-0001
  6.431955E-0001 -9.683332E-0001
  2.463018E+0000 -1.197656E+0000
  2.665787E+0000 -2.943945E-0001
 -9.167334E-0001  2.833780E-0001
 -6.149076E-0001 -1.595128E+0000
 -5.518590E-0002 -2.049143E+0000
 -3.696142E-0001  6.339330E-0001
 -2.485989E+0000  2.566241E+0000
 -6.367435E-0001  3.269583E-0001
  1.765569E+0000 -2.548824E-0001
  1.477370E+0000  1.041175E+0000
 -4.744118E-0001 -2.406873E-0001
 -1.389962E+0000 -4.262576E-0001
  9.224274E-0001 -1.878844E+0000
 -1.769970E-0001 -1.604177E+0000
 -1.149985E-0001  4.211939E-0001
 -1.771667E+0000  7.014434E-0001
 -1.004418E+0000 -8.676332E-0001
 -5.968130E-0001 -1.934962E+0000
  4.347042E+0000 -1.549556E+0000
  2.029730E-0001  2.107591E-0001
 -6.743166E-0001 -2.245306E+0000
  1.452252E-0001 -2.821927E+0000
  2.896205E+0000 -6.714821E-0001
 -1.735630E-0001  2.724255E-0001
 -1.066026E+0000  1.992595E-0001
 -6.839609E-0001 -4.678065E-0001
  1.096616E+0000 -9.748926E-0001
  2.312704E+0000 -8.571387E-0001
  1.065677E+0000 -1.661527E+0000
  3.331675E-0001 -1.795932E+0000
  2.230130E-0001 -9.404249E-0001
  9.752218E-0001  5.255016E-0001
 -7.801129E-0001  1.111596E+0000
 -1.010701E+0000  2.971464E-0001
  1.429766E+0000  2.270945E-0001
  7.861745E-0001  1.109115E+0000
 -1.734772E+0000 -1.848593E-0001
 -1.545911E+0000  8.729409E-0001
 -2.605224E-0001 -2.408393E-0001
  6.964873E-0002 -1.375120E-0001
 -5.342438E-0001 -8.524750E-0001
  4.471012E-0001 -1.017177E+0000
  2.723031E-0001 -3.963706E-0001
  1.858323E-0001 -9.454017E-0001
 -3.220748E+0000  3.575117E-0001
 -1.445600E+0000 -7.993945E-0001
 -1.039942E+0000  3.437087E-0001
  2.398696E-0001  9.399088E-0001
 -3.926848E-0002  9.117751E-0001
 -1.039523E+0000 -8.478740E-0002
  1.610200E+0000  2.560017E-0001
  2.051792E+0000  8.951369E-0001
  1.614266E-0001  7.975904E-0001
 -1.463080E+0000  1.986864E-0001
 -2.245465E+0000 -2.087431E+0000
  3.827147E-0001 -2.324833E+0000
  2.269962E+0000 -1.272518E+0000
 -1.697204E+0000 -1.195260E+0000
 -2.397629E+0000 -1.360987E+0000
  8.526804E-0001 -2.091662E+0000
 -3.488796E-0001 -1.848955E-0001
 -2.495301E+0000 -1.451986E+0000
 -1.725535E+0000 -1.783724E-0001
 -1.638709E+0000  1.013819E+0000
 -1.975412E+0000 -3.850002E-0001
 -6.662370E-0001 -2.082310E+0000
  2.996561E+0000 -1.806297E+0000
  2.659000E+0000 -4.103430E-0001
 -1.139198E+0000  4.955284E-0001
 -6.165540E-0001 -1.532992E+0000
  1.045261E+0000  3.792876E-0001
  1.413445E+0000  1.178645E+0000
 -2.595447E+0000  2.129298E+0000
 -3.242314E+0000  1.523880E+0000
  7.501832E-0001  5.745389E-0001
  7.873423E-0001  7.825144E-0001
 -8.289149E-0002  4.332515E-0001
  2.007589E+0000 -5.526132E-0002
  3.296323E+0000  1.073486E+0000
  6.060482E-0001  3.999560E-0001
 -1.750952E+0000 -5.741323E-0001
  1.166815E+0000  1.045644E-0001
  1.521000E+0000  2.797253E-0001
  1.054454E+0000 -9.336253E-0001
 -2.244719E+0000 -1.065844E+0000
 -1.413956E+0000 -1.234376E+0000
  1.228192E+0000 -1.648099E+0000
  9.181284E-0001 -1.733912E+0000
 -1.192467E+0000 -8.908955E-0001
 -1.319413E+0000  1.132150E+0000
  7.352104E-0001 -9.962636E-0001
  3.460423E-0001  4.547728E-0001
  8.518898E-0001  3.441882E-0001
  7.068019E-0001 -1.052571E+0000
 -1.460969E+0000  2.403981E-0001
 -6.801717E-0003 -3.097270E-0001
  1.571722E+0000  9.025354E-0001
  1.033466E-0001  1.470738E+0000
 -2.208533E-0001  2.697958E+0000
 -6.192486E-0001  2.801128E+0000
 -3.930384E-0001  1.249787E-0001
  2.740453E+0000  1.239985E-0001
 -2.137687E-0001 -2.393406E-0001
  5.281096E-0001  7.196704E-0003
  1.478061E+0000 -4.411214E-0003
  6.724064E-0001  1.905838E+0000
 -2.409729E+0000  1.962697E+0000
 -1.198585E+0000 -7.758418E-0001
  3.621662E+0000 -1.690750E+0000
  3.138906E+0000  9.873150E-0001
  1.539399E+0000  2.786922E-0001
 -3.316566E+0000 -6.847459E-0001
 -7.031134E-0001 -4.340474E+0000
 -2.606777E-0001 -3.528697E+0000
  1.212891E+0000 -1.530544E+0000
  8.882502E-0001  4.786117E-0003
  4.767779E-0001  2.288583E+0000
  5.296887E-0002 -2.219703E-0001
 -9.311466E-0001 -1.012674E+0000
 -1.853811E+0000 -7.972686E-0001
 -4.774618E-0001 -9.387882E-0002
  8.758696E-0001  1.079063E+0000
  7.504203E-0001  2.998693E-0001
 -1.339404E+0000  1.738040E+0000
 -1.855623E+0000 -6.547140E-0001
  3.135510E-0001 -1.678389E-0002
  1.038877E+0000  1.154841E-0001
  4.464459E-0001  1.636820E-0001
 -1.069662E+0000 -6.643133E-0001
 -1.049855E+0000 -2.398899E+0000
  1.117133E+0000  3.298553E-0001
 -1.950097E+0000 -3.086988E-0001
  5.680532E-0001 -1.718277E+0000
  2.502852E+0000  7.321211E-0001
 -9.092433E-0001 -2.562866E-0002
 -1.785709E+0000 -1.033312E+0000
 -2.139565E+0000 -1.038185E+0000
 -7.132764E-0001 -9.369449E-0002
  1.251007E+0000  1.711184E+0000
  9.509489E-0001  6.600552E-0001
  3.979128E-0001  8.925838E-0001
 -6.193609E-0001  1.635222E+0000
 -2.611406E-0001  7.244016E-0001
  7.659832E-0001 -3.916617E-0001
  1.145291E+0000  1.310062E+0000
 -8.537564E-0001 -6.043882E-0001
 -6.682377E-0001 -1.581024E+0000
  1.167271E+0000 -1.190518E+0000
  2.229477E+0000  6.357116E-0001
 -8.114406E-0003  7.463934E-0001
 -1.030379E+0000  1.198662E+0000
  3.354960E-0001  1.672745E+0000
 -2.295346E-0001  1.557091E+0000
 -1.739940E+0000  1.822980E+0000
 -5.848827E-0001  2.705838E+0000
 -7.747498E-0001  2.377762E+0000
  3.173616E-0001  5.654218E-0001
  6.247854E-0001  9.019567E-0001
 -3.134233E-0001 -6.045540E-0001
 -5.023967E-0001 -5.907584E-0001
 -1.892589E+0000  2.220552E+0000
 -2.661834E-0002  9.039970E-0001
  1.010004E+0000 -1.771217E+0000
  1.674467E+0000 -1.919565E-0001
 -1.161624E+0000  9.676380E-0001
 -8.713562E-0001  6.655839E-0001
 -1.209649E+0000  1.264256E+0000
 -6.190628E-0001  3.151491E-0001
  9.526260E-0001  4.868089E-0001
  7.188763E-0001  9.116117E-0001
 -1.160579E+0000  1.303254E+0000
  1.984806E-0001  8.530305E-0001
  1.056065E+0000  2.510433E+0000
  6.137772E-0002 -5.854038E-0001
  1.541349E-0001 -5.906954E-0001
 -2.213426E+0000 -1.741586E+0000
 -1.349271E+0000 -1.271580E+0000
  3.766734E-0001 -1.786642E+0000
  5.406590E-0001 -7.651296E-0001
  1.176752E+0000 -3.156317E+0000
  7.895496E-0001 -1.991424E+0000
 -8.477305E-0001 -1.817047E+0000
 -6.712699E-0001 -5.617514E-0002
  1.395836E+0000 -4.503644E-0001
 -2.952019E-0001 -7.962971E-0001
  2.172890E-0001 -2.076295E+0000
  4.308225E-0001 -1.404937E+0000
 -1.868622E+0000 -2.047682E+0000
  2.017094E-0001 -1.410130E+0000
  5.882803E-0001 -2.254538E-0001
 -4.970262E-0001 -3.211771E-0001
 -2.412577E+0000  9.430244E-0001
 -2.726632E+0000  9.081832E-0002
 -2.662670E+0000  8.043570E-0001
 -1.075199E+0000  1.262128E+0000
 -8.871413E-0001 -5.925513E-0001
  1.681674E+0000 -1.083445E+0000
 -3.168837E-0001 -1.494451E+0000
 -3.678181E-0002 -1.385517E+0000
  2.371558E-0001 -8.864536E-0001
 -1.655417E+0000 -1.052777E+0000
 -1.461276E+0000 -1.737947E+0000
 -2.998784E-0001 -7.410409E-0001
  1.047570E-0001  2.607414E-0001
 -2.101572E+0000 -1.681228E+0000
 -5.535354E-0001 -1.694456E+0000
 -3.239359E-0001  1.703284E+0000
 -2.288841E+0000 -8.684814E-0002
 -2.405400E+0000 -4.112497E-0001
  5.544313E-0001  1.217459E+0000
  4.498726E-0001  2.884357E+0000
 -3.739986E-0001  1.838869E+0000
 -2.871815E-0001  4.135869E-0001
 -4.187243E-0001  1.418656E+0000
 -8.075304E-0001 -3.481446E-0001
 -5.693504E-0001 -1.726064E+0000
  3.597543E+0000 -1.034561E+0000
  2.429164E-0001 -2.509020E-0001
  6.424407E-0001 -7.070215E-0001
 -1.676719E-0001 -1.915179E+0000
 -8.887021E-0001 -1.605467E+0000
  1.369672E+0000 -8.606233E-0001
  1.874127E+0000  1.283994E-0001
 -2.124450E-0001  1.093906E+0000
 -2.142729E+0000  3.098798E-0001
 -9.285413E-0001 -6.224141E-0002
  1.426663E+0000  1.105864E+0000
 -4.617918E-0002  1.199241E+0000
 -7.649156E-0001  1.559748E+0000
 -1.662771E+0000 -1.043566E+0000
 -1.410230E+0000 -1.722802E-0001
 -1.028725E-0002  9.678947E-0001
  7.583542E-0001  2.207203E+0000
 -4.367327E-0002  1.045872E+0000
 -5.153611E-0001  4.442141E-0001
 -5.556246E-0001 -8.762599E-0002
 -8.925350E-0002  2.281676E+0000
  7.898681E-0001  2.437239E+0000
  1.602978E-0001  4.842089E-0001
 -6.256391E-0001  4.627218E-0001
 -1.561858E+0000 -1.671654E+0000
  8.351339E-0002 -1.290088E+0000
 -7.664264E-0001 -1.605293E+0000
  1.846569E+0000 -2.010169E+0000
 -1.642509E-0001 -2.023986E+0000
 -2.904927E-0001 -2.111243E+0000
  3.333371E-0001 -1.835524E+0000
 -2.508072E+0000 -6.711983E-0001
 -2.337656E+0000 -1.685297E+0000
  1.091500E+0000 -3.451059E-0001
 -7.331532E-0002  6.695011E-0001
 -2.220346E-0001 -1.368499E+0000
  1.977282E+0000 -7.221522E-0001
  4.584877E-0001  9.128383E-0001
 -1.323106E+0000  2.673159E+0000
  3.689713E-0001 -1.004584E+0000
  1.433081E+0000  1.374899E+0000
 -8.717732E-0001  2.082912E-0001
 -2.268396E+0000 -4.951529E-0001
 -7.450633E-0001 -5.220097E-0001
  1.122666E+0000 -3.555244E-0001
 -6.144593E-0001 -4.801683E-0001
 -7.432429E-0001 -5.076537E-0001
 -1.597779E+0000 -6.754337E-0001
 -3.486180E-0001 -6.897037E-0001
 -1.535188E+0000  1.345257E+0000
 -1.701452E+0000  2.369627E+0000
 -4.334046E+0000  2.640978E+0000
  5.113389E-0001  3.917759E-0001
  3.900534E+0000  1.414999E+0000
  2.122134E+0000  7.874909E-0001
  4.980295E-0001  3.354374E-0001
  9.133386E-0001 -5.324940E-0001
 -7.556235E-0001 -4.275383E-0001
 -1.000653E+0000 -1.062274E+0000
 -1.126610E+0000  1.665914E-0001
 -1.006851E+0000 -1.083689E+0000
 -6.522643E-0001  5.233573E-0001
 -1.754111E+0000 -3.465533E-0001
  2.420913E+0000  7.117596E-0001
  1.419677E+0000  4.231736E-0001
 -2.175751E+0000  3.029604E-0001
 -2.484187E+0000 -1.340655E+0000
  5.450227E-0001 -4.564613E-0001
  1.001184E+0000  1.782125E+0000
 -5.037822E-0001  6.434311E-0001
 -1.955804E+0000 -9.070888E-0001
 -6.092625E-0001 -9.947116E-0001
  1.979988E+0000  1.303219E+0000
  1.249276E+0000  1.776189E+0000
 -2.332436E+0000  1.762810E+0000
 -1.141641E+0000 -7.600154E-0002
  1.571518E+0000 -1.410447E-0001
  1.070688E+0000  1.075720E+0000
 -7.946324E-0001 -2.697446E-0001
 -9.517222E-0001  1.463221E-0001
 -1.354038E+0000 -7.315389E-0001
 -3.123256E-0001 -5.669097E-0001
  1.536052E+0000  5.955768E-0001
  2.658068E+0000  1.413567E+0000
  3.754811E-0001  2.639212E+0000
 -1.121159E+0000  1.587779E+0000
  1.543208E+0000  1.478538E+0000
  1.055068E+0000 -1.293413E-0001
  3.444833E-0001  1.247103E+0000
 -7.596880E-0001  2.909120E-0001
 -1.763426E+0000 -1.428396E+0000
 -1.031790E-0002 -1.485042E-0001
  4.377888E-0001  2.710588E-0001
 -5.322801E-0001  4.506896E-0002
 -8.868374E-0001 -3.659692E-0001
 -1.586125E+0000  3.000950E-0001
  1.603080E+0000  1.803998E-0001
  3.850941E-0001  1.573389E+0000
 -6.063032E-0001 -7.067592E-0001
 -1.914926E-0001  6.316735E-0001
  1.331265E+0000  1.201263E-0002
 -4.581739E-0001  8.890351E-0001
 -1.026062E+0000  1.109766E-0001
 -3.687415E-0001 -2.573829E-0001
  1.049840E-0001  1.334665E+0000
 -1.303550E-0001  1.208369E+0000
  4.327101E-0001  4.142731E-0002
  2.390500E+0000  1.183744E+0000
 -1.003287E+0000  2.514242E+0000
 -3.328391E+0000 -2.232404E-0001
  3.224415E-0001 -4.854125E-0001
  1.496742E+0000 -6.185691E-0001
  1.901968E-0001  2.772577E+0000
  3.228026E-0002  1.449063E+0000
  1.000027E+0000  2.944643E+0000
 -1.750260E+0000  3.011321E+0000
 -6.200942E-0001  7.258081E-0001
  3.230252E-0001  8.174780E-0001
 -1.589377E+0000  9.239134E-0001
 -1.870995E-0001  1.096673E-0002
 -8.690232E-0002  2.863287E-0002
  1.793072E-0001  1.274755E-0001
  1.347738E-0002  2.312758E-0001
 -5.528759E-0001  1.704907E-0001
  6.432147E-0001 -7.688554E-0001
  4.151805E-0001 -5.541907E-0001
  4.321034E-0001  1.073307E+0000
 -5.793662E-0001  2.718435E-0001
 -1.444670E+0000  5.051919E-0001
 -1.331965E+0000  7.921883E-0001
  2.290800E+0000 -5.676276E-0001
  1.740530E+0000  7.999341E-0001
 -1.056867E+0000 -8.151838E-0002
 -2.248726E+0000  3.872704E-0001
  3.506907E-0001 -1.405705E+0000
  2.269114E+0000 -5.969812E-0001
  4.742568E-0001  1.327993E+0000
 -7.365217E-0002  4.995248E-0001
  1.505979E+0000 -1.182675E+0000
 -7.649778E-0001  1.220712E-0001
 -2.827879E+0000  1.946510E+0000
 -3.364605E-0001  8.552375E-0001
  8.333905E-0001  1.310588E+0000
 -7.333242E-0001  9.284420E-0001
 -1.276301E-0001  8.634273E-0001
  2.041172E+0000  2.961272E+0000
  8.605690E-0001  3.913688E+0000
 -1.608999E+0000  1.947484E+0000
 -7.190545E-0001 -1.230392E+0000
  2.006675E+0000  1.057367E-0001
  3.605981E-0001 -7.295569E-0001
 -1.316773E-0001 -1.083682E+0000
  6.320248E-0001 -2.019143E+0000
 -5.640351E-0001 -2.069926E+0000
 -2.216746E+0000 -2.719757E+0000
 -2.060067E+0000 -7.955887E-0001
 -2.540891E+0000 -1.726244E+0000
  2.522232E-0001 -1.560064E+0000
 -1.601067E+0000 -1.223744E+0000
 -1.985024E+0000  1.391957E-0002
 -2.346627E+0000 -2.061670E+0000
  1.142259E+0000 -1.566483E+0000
 -2.436876E-0001  9.095570E-0002
  1.564320E+0000  1.418488E+0000
  6.533636E-0001  6.371760E-0001
 -1.891640E+0000 -1.330559E+0000
 -1.966766E+0000  4.026183E-0003
 -1.131501E+0000  5.929640E-0001
 -1.238445E+0000  1.290295E+0000
  5.861386E-0001 -1.420469E+0000
  1.986115E+0000 -5.894895E-0002
  7.894706E-0001  1.837619E+0000
 -1.107598E+0000  6.775185E-0002
  1.285743E-0001  5.558184E-0001
  1.710205E+0000  7.096144E-0001
  6.934589E-0001  1.879178E+0000
 -1.097513E+0000  8.941136E-0001
 -3.880206E-0001  1.788171E+0000
  2.462530E+0000  2.060303E+0000
 -1.361190E-0001  1.838465E-0001
 -4.232024E-0001 -1.518724E+0000
  2.077894E+0000 -6.660450E-0001
 -6.136313E-0001 -1.428443E+0000
 -1.018185E+0000 -2.280624E+0000
  5.873948E-0001 -1.754940E+0000
 -1.399506E+0000 -5.624262E-0001
 -8.782112E-0001  1.454799E+0000
 -1.873462E+0000  1.095297E+0000
  3.724260E-0001 -1.027937E-0001
  2.612235E+0000  3.426473E-0001
  2.647109E+0000  1.529956E+0000
 -7.926204E-0001  5.963220E-0002
 -3.604059E+0000  3.316267E-0001
 -2.603385E-0002 -1.336381E-0001
  9.330514E-0001  1.633662E+0000
  1.765850E-0001  1.431222E+0000
 -1.537752E+0000  1.948558E-0001
  5.725747E-0001  3.828513E-0001
  2.760235E+0000 -8.080797E-0001
  1.046653E+0000 -3.908684E-0001
 -1.348870E+0000 -1.532684E+0000
 -1.671648E+0000 -1.925357E+0000
  8.319368E-0002 -9.154917E-0001
  1.062940E+0000 -2.234707E+0000
  8.931352E-0001 -1.830073E+0000
  8.111292E-0001 -2.213936E-0001
 -2.099871E-0001  1.877120E-0001
 -1.026935E+0000 -9.761483E-0001
 -5.518401E-0002 -2.815085E+0000
  2.631857E+0000 -2.815863E+0000
  2.004378E+0000  1.586976E+0000
 -1.455620E+0000  1.079952E+0000
 -3.663857E+0000 -1.018426E+0000
  4.335751E-0001 -1.064879E+0000
  2.642834E+0000 -8.504861E-0002
  1.523113E+0000  1.181791E+0000
 -9.132465E-0001  8.624845E-0001
 -1.627148E+0000 -1.246560E+0000
 -1.186784E+0000 -2.359003E+0000
  1.029125E+0000 -1.899633E+0000
  2.600703E-0001 -1.740250E+0000
  1.879885E+0000 -2.591181E+0000
  8.057141E-0001 -5.590694E-0001
 -5.789051E-0001 -5.478365E-0001
  3.530488E-0002 -9.743466E-0001
 -2.684031E-0001  1.058642E+0000
  8.307912E-0002  1.641891E+0000
 -2.391826E+0000 -1.660664E-0001
 -4.524576E-0001 -1.544945E+0000
  9.234407E-0001 -1.362173E+0000
 -5.462870E-0001  5.132672E-0002
 -2.067605E+0000 -1.027123E+0000
  3.516862E-0001 -1.031271E+0000
  2.729151E-0002 -1.203892E+0000
 -6.434958E-0001  5.170969E-0001
 -1.682850E+0000  2.067273E+0000
 -1.936216E+0000  1.562401E+0000
 -8.957151E-0001  1.078610E+0000
  1.240226E+0000  7.595842E-0001
  5.129409E-0001  7.392165E-0001
 -4.977475E-0001  3.750190E-0001
 -1.276011E+0000 -1.343677E-0001
  3.520423E-0001 -1.502960E+0000
  1.764175E+0000 -4.382380E-0001
  1.411407E-0003  1.034962E+0000
  2.133315E-0001  2.999379E+0000
 -1.679896E+0000  1.335186E+0000
  9.418305E-0001 -1.546436E+0000
  1.120947E-0001 -9.726635E-0001
 -9.124353E-0001 -1.537700E-0001
  1.298614E+0000 -5.510676E-0001
  8.623534E-0001 -8.725494E-0001
  7.596039E-0001  7.066205E-0002
  4.274639E-0001  8.257011E-0001
  2.157380E+0000  1.402792E+0000
  2.250524E-0001  2.909253E-0001
 -4.846394E-0001  8.618287E-0001
 -1.430485E+0000  7.370846E-0001
 -2.938390E+0000  2.909694E-0001
 -1.585990E-0001 -2.666150E-0001
  3.287956E+0000 -5.851320E-0001
 -1.056572E-0001 -1.157140E+0000
 -2.045220E+0000  8.610283E-0002
  6.339984E-0001 -1.181876E+0000
  2.322448E+0000 -2.212438E-0001
 -6.312928E-0001  1.226411E+0000
 -1.733245E+0000 -1.408824E-0001
  5.974604E-0001 -1.727046E+0000
  2.492413E+0000 -1.670258E+0000
  1.184021E-0001 -6.712061E-0001
 -1.871153E+0000 -2.804183E+0000
  3.774007E-0001 -1.298274E+0000
 -5.415969E-0001 -1.569733E+0000
 -3.210861E-0001 -7.529995E-0001
  9.570756E-0001 -7.908618E-0001
  1.972953E+0000 -5.034807E-0001
 -7.616691E-0001 -7.058956E-0001
 -2.689099E-0001 -1.635757E+0000
 -3.712607E-0001 -8.365925E-0001
 -1.505576E+0000 -9.442861E-0001
  1.243433E+0000  1.939887E-0002
  5.463036E-0001  2.375787E+0000
 -1.512807E+0000  5.833571E-0001
 -3.922689E+0000  4.687054E-0001
  1.078792E+0000  1.755943E+0000
  2.376185E+0000  1.375527E+0000
 -3.498062E-0001  2.303107E+0000
  4.326811E-0001  9.469228E-0001
  1.552398E-0001  1.145531E-0001
  1.041049E+0000  6.968375E-0001
 -9.165737E-0001  5.414926E-0001
 -3.109217E+0000  6.414126E-0001
 -9.774524E-0001 -2.505787E-0001
  8.938567E-0001 -7.041893E-0001
  2.207327E+0000 -2.150126E+0000
  7.853261E-0001 -3.112027E-0001
 -3.688066E-0001  1.204103E+0000
 -6.181049E-0001  1.599917E+0000
  3.582240E-0002  9.636873E-0001
  7.292335E-0001  1.424094E+0000
 -7.947608E-0001 -1.103869E-0001
 -5.399599E-0001  8.222028E-0001
  1.933992E+0000  1.653161E+0000
  1.442537E+0000  8.871753E-0001
 -1.915370E+0000  3.527862E-0001
  5.493109E-0002 -1.936346E+0000
 -8.455972E-0001 -2.071738E+0000
 -4.141094E-0001 -1.669631E+0000
  5.217360E-0001 -1.728096E+0000
 -1.111628E+0000 -2.191137E+0000
 -1.543591E+0000 -8.517707E-0001
  2.497558E-0001 -3.318134E-0002
 -6.271301E-0001 -7.425634E-0001
  1.022588E+0000 -9.910156E-0001
  1.576633E+0000  4.406734E-0001
 -4.789078E-0001  2.530699E-0001
 -3.756676E-0001 -1.991504E+0000
  7.132231E-0001 -2.530963E+0000
  3.238318E-0001 -1.223136E+0000
  1.031257E+0000 -4.105942E-0001
  7.323283E-0002 -6.257005E-0001
 -1.558589E+0000 -1.379953E+0000
 -7.007191E-0001 -2.008007E+0000
  8.784989E-0001 -1.558378E+0000
  2.599784E+0000 -1.076994E+0000
  3.737338E-0001  5.214419E-0001
 -2.608085E+0000  1.880618E-0001
  2.598719E+0000 -1.896172E+0000
  2.104664E+0000  1.305153E-0001
 -2.184543E-0001 -4.988046E-0001
 -4.641023E-0002 -2.522669E+0000
  1.637937E+0000 -1.385154E+0000
  1.505868E+0000 -8.387757E-0002
 -1.953785E+0000  2.680812E+0000
 -2.644710E+0000 -6.639938E-0001
 -1.537029E-0001 -3.043491E+0000
 -6.581884E-0001 -9.133445E-0001
 -2.667020E+0000 -4.759985E-0001
 -8.642656E-0001 -2.956474E-0001
  6.268462E-0001 -3.956195E-0001
 -3.428669E-0001 -6.064739E-0001
 -2.641347E+0000 -1.696984E+0000
 -1.132522E+0000 -1.642596E+0000
  2.472566E+0000 -7.273958E-0001
  1.198466E+0000  1.162018E+0000
  4.164060E-0001 -1.020976E+0000
  3.995726E-0001 -2.522840E+0000
  1.703437E+0000 -8.778769E-0001
  3.142019E+0000 -4.964293E-0001
  1.977599E+0000 -1.991495E-0001
  2.519043E-0001 -2.896514E-0001
  1.638176E+0000 -5.641352E-0002
  1.080143E+0000  1.614548E+0000
 -1.714490E+0000  1.910746E+0000
 -1.014277E+0000 -3.992724E-0001
  2.236205E+0000  2.131210E+0000
  2.622725E-0001  1.211231E+0000
 -2.819795E+0000 -3.102893E-0001
 -8.086817E-0001 -2.077580E+0000
  2.829280E+0000  1.189826E+0000
 -3.948213E-0001  1.430211E+0000
 -2.264608E-0002  5.773823E-0001
  1.255579E-0001 -1.603733E-0001
  1.246536E+0000 -4.256867E-0001
  2.802796E+0000 -1.525718E+0000
  2.056992E-0001 -1.767945E+0000
 -2.176757E+0000 -2.620565E+0000
 -8.707277E-0001 -1.560663E+0000
  2.378860E+0000 -4.359797E-0001
  3.081592E+0000  4.353147E-0001
  2.438988E-0001 -1.140082E+0000
 -9.009263E-0001 -7.801260E-0001
  8.733811E-0001 -9.209851E-0001
  8.534603E-0001  2.963965E+0000
 -2.347383E+0000  1.806060E+0000
  2.211386E+0000 -5.767808E-0001
  4.307748E+0000 -1.978776E-0001
  1.347904E+0000  6.826977E-0002
 -1.124409E+0000  3.605770E-0001
 -1.110989E+0000 -7.484905E-0001
  2.627118E-0001  8.372269E-0001
  3.885134E-0001 -1.404189E-0001
  1.040454E+0000  1.463752E+0000
 -7.923771E-0001  4.538883E-0001
  8.988921E-0001 -7.018999E-0001
  1.582122E+0000 -4.581026E-0001
 -2.743097E-0001  8.389532E-0001
 -3.144818E+0000  3.548832E-0001
 -6.941764E-0001  1.260807E-0001
  8.711341E-0001 -1.755421E+0000
  2.141595E+0000 -3.824754E-0001
  8.252086E-0001  2.585830E-0001
  4.349352E-0002  1.048043E+0000
 -1.771370E+0000 -7.414773E-0001
 -1.113331E+0000 -5.460531E-0001
 -1.100065E+0000  1.118529E+0000
 -3.831272E-0001 -2.661212E-0001
  1.390840E+0000 -1.211298E+0000
  6.352984E-0001 -1.109186E+0000
 -2.264565E+0000 -1.550818E+0000
 -4.786124E-0001 -1.746106E+0000
  1.463780E+0000 -5.083443E-0001
  1.592287E+0000  8.534275E-0001
  2.451078E-0002 -1.295838E-0001
 -1.941805E-0002 -2.049349E+0000
 -6.526392E-0001 -2.247795E+0000
  6.963829E-0002 -4.687098E-0001
  1.466667E-0001 -9.272021E-0001
 -8.229480E-0001 -1.431019E+0000
 -9.907847E-0001 -5.135321E-0001
 -1.349225E+0000  1.912131E+0000
 -4.844666E-0001  2.112879E+0000
 -5.822677E-0001 -4.711111E-0001
  2.061938E+0000 -2.703745E-0001
 -1.098933E+0000  1.254934E+0000
 -2.501928E+0000 -2.166669E+0000
 -1.138882E-0001 -1.378832E+0000
  3.359311E-0001 -9.359043E-0001
  1.711926E+0000  2.996169E-0001
 -1.187732E+0000 -5.981947E-0001
 -1.704325E+0000 -1.030694E+0000
  1.200301E+0000 -5.491603E-0001
 -7.403764E-0002  6.332192E-0001
 -1.880975E+0000  7.062841E-0001
  3.184882E-0001 -1.158181E+0000
 -3.118913E-0001  1.438455E+0000
 -6.859774E-0001  8.423881E-0001
 -5.938150E-0001  5.585515E-0002
  2.181651E+0000 -1.962039E-0001
  3.702792E+0000  1.637775E+0000
 -3.465634E-0001  1.034162E+0000
 -8.298312E-0001  1.432690E+0000
 -1.259627E+0000 -9.924704E-0001
 -1.399533E-0001  5.916037E-0001
 -6.124217E-0001  5.091404E-0002
 -2.329232E+0000 -7.789461E-0001
  3.069839E-0001 -9.596041E-0002
  1.545138E+0000  9.854279E-0001
  3.240039E+0000 -1.792810E-0001
  7.020503E-0001  5.678369E-0001
 -3.172136E+0000  7.706239E-0001
 -2.299010E+0000 -3.768170E-0002
  8.856679E-0001 -6.747118E-0001
  1.833294E+0000 -5.845133E-0001
  1.135306E+0000  1.594067E+0000
 -1.053737E+0000  4.032324E-0001
 -1.263563E+0000  1.325102E+0000
 -2.350461E+0000  6.218888E-0001
  6.139054E-0001 -5.627704E-0001
  1.162809E+0000 -2.829339E-0001
 -8.954319E-0001  1.570263E-0001
 -2.400075E+0000 -1.259444E+0000
  1.378278E+0000 -9.650851E-0001
 -1.242599E+0000  2.461536E-0001
 -5.214385E-0001 -1.611570E+0000
 -1.215048E+0000 -2.901607E+0000
  4.014453E-0001 -2.298181E+0000
 -9.266844E-0001 -1.379148E+0000
 -3.005693E+0000  3.969212E-0001
 -1.990248E+0000  2.246791E+0000
 -1.452446E+0000  2.575426E+0000
  1.741033E+0000  1.011050E+0000
  3.102846E+0000  1.453300E+0000
  6.984978E-0001 -2.157596E-0001
  2.898229E-0001 -8.190999E-0001
 -1.810451E-0001 -1.267729E-0001
 -8.469661E-0001 -6.862515E-0001
 -1.061298E+0000 -6.431211E-0001
  8.050875E-0001  5.126966E-0001
  2.520008E+0000 -9.280354E-0001
  2.559527E+0000 -4.470591E-0001
  3.921545E-0002 -1.187645E+0000
 -2.165063E+0000  1.483342E+0000
 -2.080266E+0000  2.708802E+0000
 -3.138331E-0002  2.707813E+0000
  2.450325E+0000  1.779489E+0000
  1.176091E+0000  3.373528E+0000
  2.172211E-0002  1.761581E+0000
 -1.104929E+0000  1.057104E+0000
 -4.561447E-0001  2.112435E-0001
 -1.311371E+0000 -6.274648E-0001
 -1.176142E+0000 -3.713935E-0001
 -7.079252E-0001 -3.951471E-0001
 -1.303039E+0000 -1.276239E+0000
 -3.190590E-0002 -1.056624E+0000
 -1.122621E+0000 -5.367884E-0001
 -2.098852E+0000  1.171436E+0000
 -1.125060E-0001  1.077825E-0001
  3.595470E-0001 -4.789788E-0001
  8.635654E-0001 -1.696701E-0001
 -7.027994E-0002  4.404554E-0002
 -7.961281E-0001 -1.623729E+0000
  1.487094E-0001 -2.023852E+0000
  3.750457E-0001 -1.266754E+0000
 -1.234857E+0000 -1.056778E+0000
 -2.630170E+0000 -3.720948E-0001
 -1.451523E+0000  4.102891E-0001
 -1.452569E+0000  6.252383E-0001
  3.157981E-0001  1.231658E+0000
  1.398921E+0000  9.967595E-0001
  1.332964E+0000  8.718878E-0001
  1.348189E+0000  1.921461E+0000
 -1.437834E-0001  2.152041E+0000
 -8.103808E-0001  3.799314E-0001
  9.087293E-0001  6.423233E-0001
 -1.365790E-0001  2.426081E-0001
  9.957307E-0001  2.562248E-0001
 -2.202950E+0000 -7.411201E-0003
 -3.100296E+0000 -1.037691E+0000
 -1.256244E+0000  7.043224E-0001
  1.255686E+0000  2.016513E+0000
  1.231732E+0000  1.168688E+0000
  5.538923E-0001  1.714538E-0001
 -8.610058E-0001 -5.571833E-0001
 -6.857877E-0001 -1.781186E+0000
  4.677639E-0001 -1.316809E+0000
 -2.374927E-0001  6.403856E-0001
  2.137899E-0001 -1.341768E+0000
 -5.684553E-0002 -2.032243E+0000
  1.202798E-0001 -3.351513E-0001
 -3.063880E+0000 -1.088539E-0002
 -1.477511E+0000  8.308524E-0001
  9.729738E-0001  1.786441E+0000
 -8.529077E-0001 -6.846968E-0001
 -5.592346E-0002 -1.820930E+0000
 -1.341982E-0001 -4.279369E-0001
 -1.196100E+0000 -6.157717E-0001
 -1.131070E+0000 -9.558396E-0001
 -1.161632E+0000 -1.395593E+0000
 -6.375778E-0001 -1.056091E+0000
 -2.742949E-0001  6.005747E-0001
  1.847137E-0001 -1.265161E+0000
 -1.450561E-0001 -7.863055E-0001
  1.555273E+0000 -1.256768E+0000
 -3.679710E-0001 -1.887946E+0000
 -9.532201E-0002  4.584404E-0002
 -1.265877E+0000  2.911861E-0001
 -1.413080E+0000 -7.664323E-0001
  1.394585E+0000  1.935208E-0001
 -2.624343E-0001  2.314659E+0000
 -2.152102E+0000 -9.719841E-0001
 -1.231061E+0000 -2.190940E+0000
 -5.523637E-0001 -1.480407E+0000
 -4.498240E-0001 -9.890902E-0001
 -1.383445E-0001 -2.157465E-0001
 -1.582728E+0000  8.049882E-0001
 -4.721941E-0001 -2.588263E+0000
  2.734518E+0000 -6.994846E-0001
  1.091250E+0000  6.729761E-0001
  1.030474E-0001  1.559564E+0000
  2.298948E+0000  2.370740E-0001
  2.527567E+0000  3.053055E-0001
  1.317908E+0000  5.168765E-0001
 -1.464669E+0000 -1.040049E+0000
 -1.291832E+0000 -2.159840E+0000
  3.007015E+0000 -1.106097E-0001
  2.006287E+0000  8.805333E-0001
  1.635179E+0000 -6.296721E-0002
 -1.236952E-0001 -2.384150E+0000
  4.362531E-0002  4.152032E-0001
 -7.473412E-0001 -1.503375E+0000
 -1.999408E+0000 -8.852498E-0001
  1.197195E+0000 -2.058159E+0000
  1.759667E+0000  1.149278E+0000
  1.278079E+0000  5.516758E-0001
 -2.299705E+0000  2.062444E+0000
 -2.091011E+0000  1.658961E+0000
 -8.123382E-0002  1.622466E+0000
  6.757686E-0002  2.112031E+0000
  4.797745E-0001  2.212290E+0000
  7.202852E-0001  6.526438E-0001
 -4.205807E-0001  1.947502E+0000
 -2.007835E+0000  3.533602E+0000
 -2.136646E-0001  3.072464E+0000
  3.187951E+0000  1.331182E+0000
  4.123940E+0000  7.341406E-0002
  3.015399E+0000 -9.624387E-0001
 -1.272162E+0000 -1.342829E+0000
 -2.183097E+0000  6.174319E-0001
 -2.054990E+0000 -2.945006E-0001
  3.028893E-0001  6.150855E-0001
  1.968735E+0000  9.006630E-0001
  2.180042E+0000  1.738999E+0000
 -7.723000E-0001  2.257443E+0000
 -2.891549E+0000  5.681611E-0001
 -5.277695E-0001  9.022063E-0001
  1.803055E+0000 -2.790832E-0002
  3.402740E+0000 -5.539676E-0001
 -1.190738E+0000 -2.834695E-0002
 -1.430075E+0000  1.685889E+0000
 -8.482949E-0001  5.815268E-0001
  1.964385E+0000 -2.234504E+0000
  2.418192E+0000 -3.681042E-0001
 -2.570715E+0000 -6.697492E-0001
 -4.438601E+0000 -1.474705E-0001
 -2.504555E+0000 -1.835088E+0000
  4.722874E+0000 -2.020758E+0000
  3.209473E+0000  8.528610E-0001
  1.617002E-0001  9.580610E-0001
 -2.719033E+0000 -1.077706E+0000
 -1.159001E+0000 -1.003493E+0000
  1.267105E+0000 -1.640147E+0000
  1.188381E+0000 -6.419335E-0001
 -1.469925E+0000 -1.160048E+0000
 -2.569977E-0001 -1.941598E+0000
  1.810320E-0001 -1.746662E+0000
 -3.960578E-0001 -3.428660E-0001
 -2.501859E-0001  4.184018E-0001
  8.507150E-0001  2.136360E+0000
 -6.772210E-0001  2.631882E+0000
  8.903286E-0002  2.240220E+0000
  1.696976E+0000  2.445010E+0000
  6.970742E-0001  3.107359E-0001
  1.478853E+0000 -2.010561E+0000
  2.404678E-0001 -6.623463E-0002
  3.546539E-0001 -7.217747E-0002
 -2.183434E+0000 -6.397854E-0001
 -9.718169E-0001  1.385483E-0001
 -1.189240E-0001 -7.932592E-0001
  2.990685E-0001 -1.275698E+0000
  8.858133E-0001 -1.321291E+0000
 -7.198253E-0001  6.067961E-0001
 -2.157767E+0000  6.698283E-0001
  9.325445E-0001 -2.568615E-0001
  2.391172E+0000  2.263155E+0000
  1.013269E+0000  3.985196E-0001
  1.797541E-0001  1.088234E+0000
 -1.500592E+0000  1.359014E+0000
 -6.986036E-0001  8.612005E-0001
  1.787702E-0001 -2.771078E-0001
  6.467888E-0001 -1.340374E+0000
  2.419162E-0001  9.443327E-0001
 -4.371539E-0001 -1.286936E+0000
  4.693745E-0001 -1.887683E+0000
  4.728938E-0001 -1.190337E-0001
 -2.979195E-0001  1.360353E+0000
  2.843380E-0001 -8.973942E-0001
  1.355889E+0000 -1.699654E+0000
  3.757710E+0000 -6.031126E-0001
  2.673447E+0000  3.748045E-0001
 -1.653469E+0000  7.062667E-0001
 -1.584964E+0000 -4.509637E-0001
  1.694104E+0000 -5.356310E-0001
  1.807872E-0001 -6.745644E-0002
 -7.208623E-0002  2.322307E-0001
 -2.570213E+0000 -3.037391E-0001
  1.929586E-0001 -1.287448E+0000
  6.841090E-0001 -1.166542E-0001
 -7.496016E-0001  2.007584E+0000
 -2.779683E+0000  3.674238E+0000
 -5.206731E-0001  1.329756E+0000
  1.423759E+0000  2.167351E+0000
  8.448151E-0001  9.889194E-0001
  8.618085E-0001  4.149716E-0001
 -3.220095E-0003 -7.407234E-0001
 -1.097924E+0000 -7.513416E-0001
 -5.896392E-0003  1.233957E+0000
  9.433517E-0001  3.821373E-0001
  3.687466E-0001  6.833668E-0001
  3.626289E-0002  1.560204E+0000
 -1.335217E+0000 -1.287810E+0000
 -1.786325E+0000 -2.641327E+0000
  1.186397E+0000 -6.196408E-0001
  1.575050E+0000  1.128578E-0002
 -1.128132E+0000 -8.195775E-0001
 -1.105177E+0000 -1.661334E+0000
 -2.292769E-0001 -2.209391E+0000
  8.514724E-0001 -1.130187E+0000
  8.922275E-0001  1.633548E+0000
 -8.076021E-0001  3.595690E-0001
 -5.589977E-0002  1.772601E+0000
  3.896643E-0001  6.777877E-0001
  9.886709E-0001  1.092985E+0000
 -2.825137E+0000  4.505738E-0002
 -2.990086E+0000 -1.004999E+0000
 -7.861700E-0002 -1.121218E+0000
  1.417677E+0000 -7.573365E-0001
 -1.102226E+0000  1.773084E+0000
 -2.477114E+0000  1.969600E+0000
 -6.608945E-0001  2.309078E-0003
  8.014418E-0001 -3.458059E-0001
  1.435071E+0000 -3.320121E-0001
  2.313676E+0000 -3.880938E-0001
  2.351617E+0000 -7.020502E-0001
 -1.234800E+0000  6.078027E-0001
  1.852445E-0001 -1.269716E+0000
  1.039039E+0000 -8.521561E-0001
  9.809582E-0001 -5.532933E-0001
  3.988135E-0001 -3.913159E-0001
 -2.833257E+0000  9.992824E-0001
 -2.089139E+0000 -5.393284E-0001
  1.186842E+0000  1.586055E+0000
  1.527715E+0000  2.041104E+0000
  1.630117E+0000  4.420445E-0001
 -9.218779E-0001 -1.567643E+0000
  1.211337E+0000 -2.995847E+0000
  4.742558E-0001 -1.204882E+0000
 -1.070363E+0000 -1.161593E+0000
 -2.827063E-0001 -2.314453E+0000
  2.304534E-0001 -1.132697E+0000
  1.004478E+0000 -1.373341E+0000
  2.089310E+0000  5.928749E-0002
  1.066533E-0001 -4.882106E-0002
 -1.339228E+0000  8.713503E-0001
 -2.450251E+0000 -2.883596E-0002
 -1.356434E+0000  1.072255E+0000
 -6.477712E-0002 -9.467288E-0001
  2.281008E+0000 -1.081236E+0000
  1.206439E+0000  6.486077E-0001
 -8.747381E-0001  3.044094E-0002
 -9.294531E-0001  5.619980E-0001
 -3.436957E-0001 -2.928722E-0001
  1.744982E+0000  2.135511E+0000
  3.007040E+0000  1.024668E+0000
  1.662466E+0000  1.750365E+0000
 -2.291875E+0000 -1.119173E+0000
 -2.754707E-0001 -1.860250E-0001
 -8.467074E-0001 -4.005550E-0001
 -3.031870E+0000  1.703326E-0001
 -1.416571E+0000 -2.372320E-0001
 -3.924687E-0001 -1.285136E+0000
  2.260839E+0000 -1.295223E+0000
 -6.339587E-0001  1.034441E+0000
 -1.938492E+0000 -4.085497E-0001
 -8.685116E-0001 -1.217222E+0000
  1.153349E+0000  1.580958E+0000
  2.096323E+0000  4.588418E-0001
  1.735016E+0000 -1.344879E+0000
  3.133087E-0001 -1.476694E+0000
  1.336699E+0000 -5.120758E-0001
 -1.400789E+0000  3.073355E-0001
 -3.787874E+0000 -1.533172E+0000
 -6.987628E-0001 -6.943902E-0001
  4.328736E-0001  1.881327E+0000
 -1.440354E+0000  1.456264E+0000
 -1.903922E-0001 -1.496993E-0001
 -4.387074E-0001  3.294409E-0001
  3.687914E+0000  9.317856E-0001
  1.158415E+0000  1.457863E+0000
 -1.057846E+0000  6.074306E-0001
 -2.615012E+0000 -2.497834E-0001
 -8.856838E-0001 -5.869995E-0001
  6.880030E-0001  7.915313E-0001
 -2.621250E+0000 -8.592988E-0001
 -2.315018E+0000 -1.525082E+0000
  2.597070E+0000 -2.943277E-0001
  1.700612E+0000 -1.222711E+0000
 -1.521642E+0000  2.095465E-0001
 -1.665287E+0000  4.429971E-0001
 -1.278159E+0000 -3.886462E-0001
 -4.275941E-0001 -6.756905E-0001
 -9.523217E-0002  1.227717E+0000
 -5.164784E-0001  1.535489E+0000
 -6.590642E-0001 -2.692352E-0001
  1.228675E+0000 -1.387594E+0000
  1.847508E-0001  1.343440E+0000
 -8.351170E-0001  2.664571E+0000
 -1.409112E+0000  4.652832E-0001
 -1.650617E+0000  4.818327E-0001
 -3.317740E-0001 -1.057900E+0000
  3.513073E-0001  2.534964E+0000
 -1.584414E+0000  2.139482E+0000
  5.078141E-0001  2.030467E+0000
 -8.351222E-0001 -8.057064E-0001
  1.230036E+0000 -7.890461E-0001
  2.048585E+0000 -9.961867E-0001
  1.522084E+0000 -1.874939E-0001
  4.156864E-0001 -1.217863E+0000
  7.209551E-0001 -1.954455E+0000
  4.010991E-0001 -1.233486E+0000
 -5.628964E-0001 -1.605468E+0000
 -5.377547E-0001 -2.192729E-0001
  4.300188E-0001  4.519819E-0002
 -1.017090E+0000 -1.164251E+0000
 -3.949476E-0001  8.232204E-0002
 -5.303040E-0001 -8.217060E-0001
  1.789144E+0000 -1.433117E-0001
  1.031092E+0000 -4.835005E-0001
  3.312034E-0001 -1.017871E+0000
  2.093732E+0000 -2.085789E+0000
 -1.089517E+0000 -8.054244E-0001
 -3.289285E+0000 -9.980272E-0001
 -1.557952E+0000 -5.416232E-0002
  4.382743E-0001  8.530975E-0001
 -6.337597E-0001  1.673204E+0000
 -3.643393E-0001 -6.144546E-0001
 -1.749289E+0000 -1.588999E+0000
 -9.171386E-0001 -5.263055E-0001
 -1.550517E+0000 -2.002044E+0000
 -9.328903E-0003 -3.029100E+0000
  1.426593E-0001 -3.225954E+0000
 -1.440686E+0000 -2.783905E+0000
 -1.308997E+0000 -1.455909E+0000
  7.470958E-0002 -2.587807E+0000
 -1.248312E+0000  6.274663E-0001
 -6.157728E-0001  5.052233E-0001
  4.686288E-0001  2.093634E-0001
  8.085522E-0001 -4.064007E-0002
 -2.296890E+0000 -1.100680E-0001
 -8.519866E-0002 -6.605168E-0001
 -2.680103E-0001 -7.469758E-0001
  8.684675E-0001  1.981427E-0001
  5.571371E-0001  3.826520E-0001
  1.370049E+0000 -1.884255E-0001
  6.265485E-0001  4.171220E-0001
  6.797384E-0001  2.053656E-0002
  1.752690E-0001 -2.738406E-0002
 -1.054542E-0001 -3.329997E-0002
 -8.443148E-0001 -1.721498E-0001
  9.104165E-0001 -2.028899E+0000
  1.835630E+0000 -1.366143E+0000
 -1.113616E+0000 -2.972680E+0000
 -1.130405E+0000 -2.324623E+0000
  2.008565E-0001 -1.078949E+0000
 -7.746133E-0001 -1.186385E-0001
 -2.614430E-0003 -1.145064E+0000
 -3.178260E-0001 -1.431844E+0000
  1.943912E+0000 -8.773667E-0001
 -2.541628E-0001 -1.462620E+0000
  1.498840E+0000 -2.506802E+0000
  4.034555E-0001  4.102130E-0002
 -1.562630E+0000 -3.066316E-0001
 -1.490030E+0000  1.886030E+0000
  2.445717E+0000  1.805682E+0000
  6.567604E-0001  4.782023E-0001
 -4.580230E-0002  8.762696E-0001
  1.227582E-0001  1.401870E+0000
  4.293696E-0001 -7.034491E-0002
  2.415703E+0000  1.872150E-0001
 -4.507010E-0002 -3.987042E-0001
 -1.167825E+0000  6.656773E-0001
 -9.850498E-0001  1.195556E+0000
 -5.276853E-0001 -4.067837E-0001
  1.358689E-0001  3.306209E-0001
 -7.363002E-0001  4.717034E-0001
  8.025567E-0001  2.212088E+0000
  2.205973E-0001  1.353707E+0000
  1.455010E+0000  6.675390E-0002
  3.334153E+0000  7.615802E-0001
 -1.164544E-0001 -1.240315E+0000
 -7.714701E-0001 -2.634374E+0000
 -5.052997E-0001 -2.014777E+0000
  3.959919E-0001 -5.141407E-0001
  2.129309E+0000  1.234917E+0000
 -1.067859E+0000 -6.033803E-0001
 -1.703806E-0001 -1.351480E+0000
 -2.251390E+0000 -2.584604E+0000
 -1.403176E+0000 -1.160474E+0000
 -7.096247E-0001 -5.501208E-0001
  1.099460E+0000  4.555278E-0002
  1.695988E+0000  9.260013E-0001
  1.925334E+0000  6.327731E-0001
  2.193304E+0000 -4.586588E-0001
  1.157633E+0000  2.272316E-0001
 -5.194708E-0001  1.720571E+0000
 -2.113607E+0000 -3.330813E-0001
 -9.170582E-0003  6.194231E-0002
 -1.358583E+0000  8.458965E-0001
 -1.628369E+0000  1.218552E+0000
 -9.107000E-0001  1.257866E+0000
  1.752186E+0000  1.303850E-0001
  1.532985E+0000  1.762570E+0000
 -5.319412E-0001  1.486781E+0000
 -1.720253E-0001 -1.080048E+0000
 -4.596430E-0001 -8.622565E-0001
 -2.110241E+0000 -1.789601E+0000
 -6.774337E-0001 -2.617171E+0000
  1.741767E+0000 -3.353212E+0000
  1.305985E+0000 -2.016712E+0000
 -1.538710E+0000 -1.462686E+0000
 -1.742259E+0000 -2.829431E+0000
  1.376138E+0000 -8.131337E-0001
  4.704733E-0002  1.470300E+0000
 -1.343981E+0000 -8.872556E-0001
  8.613554E-0001 -4.207173E-0001
  1.764442E-0001  1.539538E-0001
 -2.216097E+0000 -5.065303E-0001
 -1.911098E+0000 -3.198910E-0001
  5.420422E-0001  2.066302E-0001
 -1.593442E+0000  3.541702E-0001
 -2.005396E+0000 -6.770067E-0001
  1.297079E+0000 -4.469921E-0001
  6.072214E-0001 -1.266383E-0002
 -1.050146E+0000 -4.157215E-0001
 -5.376245E-0001 -1.328295E+0000
  6.767578E-0001 -1.777630E+0000
  2.075290E-0002 -1.349796E+0000
 -8.520963E-0001  1.389040E-0001
 -1.753942E+0000 -2.372608E+0000
  5.900677E-0001 -1.090915E+0000
  5.011217E-0001  6.674882E-0001
  4.453155E-0001 -2.511767E-0001
  4.104072E-0001 -1.121318E+0000
  1.506583E+0000 -1.351756E+0000
 -1.446834E-0001 -2.184921E-0001
  5.171792E-0001 -1.775672E-0001
 -2.653676E+0000 -1.224343E+0000
  1.622666E-0001 -3.534106E-0001
  1.362831E+0000  1.570683E+0000
 -1.062154E+0000  2.289743E+0000
 -1.668594E+0000  1.697102E+0000
  2.341138E+0000  3.579569E-0001
  3.254751E+0000  1.758708E+0000
 -9.664017E-0001  4.357507E-0001
 -1.979946E+0000 -3.522797E-0002
  4.713264E-0001 -3.703270E-0002
  1.478171E+0000 -1.901628E-0001
  2.254400E+0000 -2.915821E-0001
 -2.747976E-0001 -2.748750E-0001
 -1.526108E+0000  7.600456E-0001
 -1.829672E+0000  1.478534E+0000
  9.858742E-0001  1.493900E-0001
  4.607375E+0000  4.970116E-0001
  6.068580E-0001  2.086747E+0000
 -1.167814E+0000 -9.660359E-0001
  2.383569E+0000  4.792865E-0001
  2.156686E+0000  1.098985E+0000
 -3.864017E-0001 -9.895253E-0002
 -1.440417E+0000 -2.064394E+0000
  7.274631E-0001 -1.855494E-0001
 -2.862254E-0001  1.430872E+0000
 -4.735931E-0001  3.631985E-0001
 -1.656422E+0000 -1.046626E+0000
  1.171269E+0000 -1.422005E+0000
  9.834090E-0001  8.541708E-0001
  9.341188E-0001  3.183139E-0001
 -2.109975E+0000  1.020761E+0000
 -2.839317E+0000 -1.004619E+0000
 -4.267158E-0001 -1.717668E+0000
  2.213924E+0000  1.337510E-0001
  9.424699E-0001 -5.350510E-0001
 -2.112393E+0000 -1.954282E+0000
 -5.605778E-0001 -2.418771E+0000
  1.175143E+0000 -8.275556E-0001
 -1.103667E+0000 -6.684377E-0001
  5.568947E-0001  3.033611E-0001
  1.511654E+0000  4.091314E-0001
  1.558646E+0000  2.040004E+0000
 -1.300902E+0000  3.416009E-0001
  4.558102E-0001 -3.090145E-0001
  1.211006E+0000 -1.568557E+0000
  9.351101E-0001 -5.530458E-0001
  5.372233E-0001  7.781314E-0001
 -7.408290E-0001 -6.791745E-0002
  3.509665E-0001 -1.379221E+0000
  1.578206E+0000 -2.196275E+0000
  8.348464E-0001  1.684910E-0001
 -1.313493E-0001  4.974492E-0001
 -1.519668E+0000  6.515952E-0001
 -2.529592E+0000 -2.856467E-0001
 -4.352661E-0001 -1.183627E+0000
  8.779227E-0001 -4.858697E-0001
  8.767784E-0001 -4.885466E-0001
 -1.563446E+0000  4.033030E-0001
 -3.078676E+0000  1.448946E+0000
 -1.821885E+0000 -7.769238E-0001
  1.102475E+0000  7.548832E-0001
  6.433348E-0001  1.362819E+0000
 -1.346374E+0000  1.262830E+0000
 -1.013063E-0001  4.810960E-0001
  6.716059E-0001  2.910777E-0001
  7.866277E-0001  1.411911E+0000
  7.669643E-0002  8.193426E-0001
 -8.980156E-0001 -6.072634E-0001
  5.100028E-0001  1.422699E+0000
 -1.099457E+0000  2.188040E+0000
 -7.091535E-0001  1.503997E+0000
  1.573456E-0001  7.137233E-0001
  2.836045E+0000  4.375158E-0001
  2.101633E+0000  1.357481E-0001
 -2.167050E+0000 -1.158125E+0000
 -2.934476E+0000 -3.058951E-0001
  6.444006E-0001 -1.507489E+0000
  1.739264E+0000 -1.468885E+0000
  1.545466E+0000 -3.725984E+0000
 -7.074150E-0002 -2.644826E+0000
 -7.223702E-0001 -2.188486E+0000
 -1.848491E+0000 -7.854773E-0001
 -3.706384E-0001  2.623230E+0000
  8.622277E-0001  2.005948E+0000
  1.203225E+0000  8.519097E-0001
  8.311808E-0001  1.584634E-0001
  2.242480E-0001  7.340403E-0001
  2.439104E+0000  1.737050E+0000
  1.681374E+0000  7.134022E-0001
  2.240162E+0000  5.033988E-0001
  5.933370E-0001  1.521354E-0001
 -1.342904E+0000 -1.236018E+0000
  1.468436E+0000 -2.481476E+0000
 -1.692171E-0001 -9.178217E-0001
 -7.868736E-0001  1.341762E+0000
  5.106585E-0001  4.969717E-0001
  2.323206E-0001  1.709926E-0001
 -5.991961E-0001 -5.143581E-0001
  1.333360E+0000 -6.777839E-0001
  1.074896E+0000 -1.903121E-0001
 -2.167555E+0000  8.308991E-0001
  1.088170E-0001  2.958187E-0001
  2.025265E+0000 -7.370332E-0001
  1.791119E-0002  6.772846E-0001
 -1.207578E+0000 -9.168999E-0001
  1.555711E+0000 -6.028012E-0001
  1.445504E+0000  1.040329E+0000
 -9.243207E-0001  9.196436E-0001
 -1.936203E+0000  3.362178E-0001
  2.397023E-0001  7.806794E-0001
  8.674599E-0001 -1.334969E-0001
 -1.253856E+0000  5.445067E-0001
  2.240961E-0002  1.077361E+0000
  2.494980E-0001 -4.997338E-0001
 -2.360228E-0002  1.197527E-0001
 -1.435357E+0000 -7.651218E-0002
 -2.658029E+0000 -3.483451E-0001
  1.022873E-0001 -1.150032E+0000
  2.185231E+0000  5.120157E-0001
 -5.471453E-0001  1.228982E+0000
 -4.479810E-0001  6.381741E-0002
  5.471393E-0001  1.386195E+0000
 -9.675186E-0001  9.976176E-0001
 -1.276368E-0001  1.956945E+0000
  2.904460E-0001  1.923316E+0000
  1.278628E+0000  6.892448E-0001
 -4.999701E-0001  1.676696E+0000
  3.598589E-0001  5.858546E-0002
  4.651303E-0001  4.193147E-0001
 -4.097907E-0002 -7.649343E-0001
  6.349876E-0001  1.050296E+0000
 -3.456233E-0001  1.143188E+0000
  2.351457E+0000 -5.272860E-0001
 -3.335483E-0001  1.544133E+0000
 -1.406646E-0001  7.762670E-0001
  5.448662E-0001  7.332149E-0001
  1.129797E+0000  2.821063E+0000
 -1.385662E+0000  5.629460E-0001
  1.267528E+0000 -2.007877E+0000
  1.469245E+0000 -1.492382E+0000
 -1.150598E-0001 -1.442455E+0000
 -7.873264E-0001 -2.340965E+0000
 -1.093880E-0001 -1.266589E+0000
 -7.777767E-0002  1.945077E+0000
 -3.159179E+0000  1.757975E+0000
 -2.012517E+0000  2.413460E-0001
  1.447632E+0000 -1.595967E-0001
  1.146092E+0000  1.418192E+0000
 -5.526891E-0001 -2.082611E+0000
 -2.092500E+0000 -2.414436E+0000
 -1.187885E+0000 -1.113407E+0000
  1.154406E+0000  5.782460E-0001
  1.957773E+0000  1.708368E+0000
 -5.348573E-0001  1.031053E+0000
 -1.452004E+0000 -1.378476E+0000
  8.299939E-0003 -4.335232E-0001
  2.852253E+0000  9.848447E-0001
 -1.308525E-0001  2.307558E+0000
 -1.614392E+0000  1.398922E+0000
  1.032671E+0000 -1.345057E+0000
  4.433540E-0001 -2.669467E+0000
  2.573973E-0001 -9.710070E-0001
 -9.936087E-0001  7.726782E-0002
 -1.106699E+0000 -5.542196E-0001
  1.809454E-0001 -1.282628E+0000
  1.912313E+0000 -1.494277E+0000
  6.501269E-0001 -2.064356E+0000
 -6.732204E-0001 -4.712964E-0002
 -7.933582E-0001 -6.241205E-0001
  1.128022E+0000  5.568094E-0001
 -6.270633E-0001 -1.364863E-0001
  1.019361E+0000 -1.285860E-0001
 -8.398300E-0001 -9.095425E-0001
  3.376615E-0001 -1.569546E+0000
  1.329741E+0000 -5.569386E-0001
 -1.683313E+0000 -2.100408E+0000
  6.418599E-0002 -2.331883E+0000
  2.102148E+0000 -2.799262E+0000
  3.431549E+0000 -1.722805E+0000
 -1.850395E+0000 -2.197624E+0000
 -1.640856E+0000 -3.387267E+0000
 -4.510537E-0001 -2.375927E+0000
  5.654643E-0001  1.004457E+0000
  1.995306E-0001  1.714304E+0000
 -2.274799E-0001  2.962518E+0000
 -1.543653E+0000  2.104891E+0000
 -3.770983E-0001 -1.444862E+0000
  1.457388E+0000  2.039149E+0000
 -5.404549E-0001  1.355478E+0000
 -5.352048E-0001 -2.250972E-0001
  2.116209E-0001 -4.229360E-0001
 -2.234463E+0000 -3.095829E+0000
  1.358059E+0000 -1.725213E+0000
  1.242231E+0000  3.112314E-0001
 -4.688032E-0001  1.600450E+0000
 -3.024384E+0000 -6.874839E-0001
  3.147187E-0001 -1.510072E+0000
  1.976335E+0000  3.753786E-0001
 -4.132483E-0001  1.710534E+0000
 -2.248131E+0000  1.277282E-0001
 -1.339416E+0000  7.381864E-0001
 -2.236624E+0000  3.611452E+0000
  1.723969E-0001  2.666415E+0000
 -3.890924E-0001  6.429980E-0001
  3.130219E+0000  5.061748E-0001
  2.311443E+0000 -5.679273E-0001
  1.519656E+0000  1.018980E+0000
  7.264945E-0001 -1.096295E+0000
 -1.169368E+0000 -2.283698E+0000
 -8.140076E-0002 -2.744326E+0000
 -7.661683E-0001 -1.715245E+0000
 -2.303276E+0000 -2.312952E+0000
  2.895620E-0001  1.585203E-0001
  3.578901E-0001  1.132563E+0000
  1.168708E+0000  1.021927E-0001
  2.877158E-0001  1.652586E-0001
 -2.616465E+0000 -4.436161E-0001
 -8.220024E-0001 -6.362525E-0001
  2.553521E+0000  8.343875E-0001
 -3.775773E-0001 -1.064407E+0000
 -1.519301E+0000 -1.019998E+0000
  5.657435E-0001 -5.818476E-0001
  1.292844E+0000 -3.513950E-0001
  5.746682E-0001 -9.766112E-0001
  5.393835E-0001 -2.543831E+0000
  1.377717E+0000 -1.397069E+0000
  5.355232E-0001 -1.306546E+0000
 -9.343765E-0001 -8.149293E-0001
 -1.466246E+0000  1.646033E+0000
 -1.515704E+0000 -5.274606E-0001
 -1.634735E-0001 -2.011374E-0002
  1.212666E+0000 -3.589053E-0001
  8.547352E-0001  1.485316E+0000
  8.331744E-0001  1.150894E+0000
 -1.493604E-0001  6.458223E-0001
  2.663794E-0001 -5.966503E-0001
 -4.604221E-0001  2.631360E-0001
 -1.021394E+0000 -2.142541E+0000
 -4.991266E-0001 -3.355508E-0001
 -1.190535E+0000 -1.746205E+0000
 -5.657413E-0001  1.247790E-0001
  1.325654E-0001  4.842712E-0001
 -5.101559E-0001  5.386910E-0001
 -6.839326E-0001 -9.908949E-0001
  1.768014E+0000 -7.525321E-0001
 -5.645706E-0002 -1.231707E+0000
  2.059905E-0001 -1.078355E-0001
 -3.559454E-0001  5.344244E-0001
 -3.061472E-0001 -7.647219E-0001
 -7.759198E-0001 -6.079477E-0001
  2.204819E+0000 -7.102176E-0001
  5.002624E-0002  7.334373E-0001
 -9.300416E-0001  2.290687E+0000
 -1.022442E+0000  4.191883E-0001
  3.182804E+0000  2.318718E-0001
  1.611014E+0000  8.440950E-0001
 -1.201928E-0001  1.877258E-0001
 -1.559169E+0000 -4.703954E-0001
 -9.933061E-0001 -1.345948E+0000
  8.164609E-0001  1.500104E-0001
 -8.561711E-0001  1.687553E+0000
 -1.882643E+0000  1.659124E+0000
 -6.925644E-0001 -2.452768E-0001
 -4.517222E-0001 -4.447912E-0001
  7.179274E-0001  7.552714E-0001
  4.953697E-0001 -2.421781E-0002
 -1.802712E+0000 -1.577932E+0000
  4.549946E-0001 -1.318534E+0000
  9.652312E-0001 -1.745746E+0000
  1.269087E+0000 -1.604309E+0000
 -1.654534E-0002  5.223709E-0001
  7.130922E-0001 -7.532974E-0001
  3.738428E+0000 -3.736258E-0001
 -6.769521E-0001  3.181649E-0002
 -2.104567E+0000 -1.257096E+0000
 -1.644968E+0000  5.160348E-0001
  9.916291E-0001 -1.817624E+0000
  3.798183E-0001 -1.292858E-0001
 -2.750585E+0000 -1.590685E+0000
 -2.015841E-0001 -1.268192E+0000
  1.238182E+0000 -7.121603E-0002
 -2.977789E+0000 -6.305453E-0001
 -4.534545E-0001 -1.985339E+0000
  1.755018E+0000 -2.547590E+0000
  1.629850E+0000 -3.296812E+0000
 -1.835019E+0000 -9.349471E-0001
 -2.077010E+0000 -8.195858E-0001
 -1.051415E+0000  1.583360E+0000
  7.935793E-0001 -7.457907E-0001
 -3.186682E-0001  6.649669E-0003
  9.918949E-0001 -6.240330E-0001
 -4.407521E-0001 -1.649457E+0000
 -8.029159E-0001  1.092584E+0000
 -1.644741E+0000  4.930796E-0001
  1.640067E-0001 -5.736638E-0002
  3.899791E-0001  3.884183E-0001
 -2.215171E+0000  8.041261E-0001
 -1.262497E+0000 -1.343857E+0000
 -1.044417E+0000 -7.391409E-0001
  5.480672E-0001 -7.153959E-0001
  2.154690E+0000  2.850547E-0002
  6.540580E-0001  4.662972E-0001
 -8.640830E-0002 -3.826057E-0001
  1.275886E+0000 -2.417698E-0002
  3.959722E-0001  4.436507E-0001
 -3.187984E-0001 -6.163608E-0001
  3.039273E+0000 -2.984694E+0000
  1.346280E+0000 -7.331274E-0001
 -2.606058E-0001  8.328479E-0001
 -2.284507E+0000  1.476010E+0000
 -1.568080E+0000  2.362126E+0000
  1.329103E+0000  7.330766E-0002
  2.604444E+0000  1.352921E+0000
 -1.181561E+0000 -2.569161E-0001
 -1.873561E+0000 -1.841066E+0000
  8.411869E-0001 -1.872895E+0000
  1.186454E+0000  3.283804E-0001
 -5.220189E-0002  1.029663E+0000
  1.130862E+0000 -3.622876E-0001
  1.968601E+0000  9.850316E-0001
 -2.054620E+0000 -5.801176E-0001
 -1.164864E-0001 -3.397125E-0001
  1.251288E-0001 -1.984923E+0000
  2.050363E+0000 -1.520276E+0000
 -1.564380E-0001 -2.824329E+0000
  1.359111E+0000 -2.350958E+0000
  5.154461E-0001 -2.794230E-0001
 -1.344912E+0000  1.509356E+0000
 -4.480298E-0002  1.084128E+0000
  1.159843E+0000  9.601100E-0001
  1.541206E+0000  1.345077E+0000
  6.717041E-0001  2.891921E+0000
 -2.139428E+0000 -3.966305E-0001
 -6.247154E-0001  4.684777E-0001
 -8.761657E-0001  4.341818E-0001
  4.111770E-0001  7.547869E-0001
  1.757986E+0000  1.057221E+0000
  1.171308E+0000  4.391264E-0001
 -4.830524E-0002  1.164920E+0000
 -2.226237E-0002  1.426724E-0001
 -5.063326E-0001 -1.998858E+0000
  1.793669E+0000 -9.904832E-0001
  1.057251E+0000 -7.695976E-0001
  1.667971E+0000 -1.000629E+0000
 -5.260564E-0001  1.018318E+0000
 -1.835631E-0001 -3.935448E-0002
 -2.088522E-0001 -1.979661E-0001
 -9.804743E-0001 -2.898589E-0001
 -4.958026E-0001  5.207954E-0001
  1.378577E+0000 -2.034748E+0000
  2.443468E+0000 -1.566007E+0000
 -1.147367E-0001  5.350033E-0001
  4.762142E-0001 -3.580315E-0001
 -1.573829E-0001  1.459730E+0000
  6.829194E-0001 -3.497389E-0001
 -3.750260E-0001 -5.667027E-0002
  3.516802E-0002 -1.403523E+0000
 -1.507931E+0000  9.022811E-0002
 -2.180910E+0000 -1.545751E+0000
 -9.404648E-0001 -3.430382E-0001
 -1.528641E+0000 -1.079144E+0000
  7.808709E-0001 -9.463833E-0001
  3.545260E+0000 -3.980950E-0001
  2.068091E+0000  6.391383E-0001
 -6.209552E-0001  4.881545E-0001
  8.210063E-0001  4.931025E-0001
 -1.185562E+0000  2.780230E-0001
  4.243040E-0001 -2.595060E-0001
 -9.811893E-0001  3.804626E-0001
 -1.781419E+0000  1.107063E-0001
 -6.428737E-0001  1.088142E+0000
  3.954304E-0002  1.009522E+0000
 -9.440954E-0001  6.931554E-0001
  2.454926E-0001  1.770342E+0000
  1.341282E-0001  8.432028E-0001
 -7.259057E-0001 -9.455519E-0001
  5.006154E-0001 -1.703009E+0000
  9.684301E-0001 -1.508200E+0000
  1.269326E+0000 -7.327932E-0001
 -1.754149E+0000 -2.135020E+0000
 -2.183081E+0000 -3.742597E-0002
  3.718856E-0001 -2.005860E+0000
  2.216743E+0000  1.503306E+0000
 -3.195270E-0001  5.107610E-0001
 -2.083243E+0000  2.214876E-0001
  1.850876E-0001 -1.101866E+0000
  2.142344E-0001  6.031706E-0002
 -6.228943E-0001  4.030691E-0001
 -1.458411E+0000  1.781947E-0001
  5.099991E-0001 -8.571053E-0001
  1.546605E+0000 -6.082295E-0001
  2.628540E+0000 -7.098251E-0001
 -4.282975E-0002 -4.444123E-0002
 -3.261858E+0000  6.282782E-0003
  6.156905E-0002 -1.917398E+0000
 -5.893568E-0001  1.253326E+0000
 -4.664117E-0001  3.540305E-0002
 -2.323467E+0000  4.758659E-0001
 -1.463754E+0000  1.007485E+0000
 -2.245474E+0000  1.436512E-0001
  1.321211E+0000  4.389231E-0001
  2.978796E+0000  1.748567E+0000
  2.806579E+0000  3.269263E+0000
 -1.443391E+0000  1.145693E+0000
 -9.448777E-0001 -2.103847E+0000
  1.139859E+0000 -3.616557E-0001
  5.446790E-0001 -1.264275E-0001
 -4.722039E-0001 -5.753619E-0001
 -9.374528E-0001  1.472301E-0001
 -1.342258E-0001 -2.047661E+0000
  1.975680E+0000  6.538443E-0001
  2.751273E-0001  1.836091E+0000
  8.123380E-0001  2.047672E+0000
  1.543632E+0000  1.806533E+0000
 -1.407382E+0000  6.006755E-0001
 -9.934916E-0001 -1.670227E+0000
  7.916913E-0001 -6.079821E-0001
  4.939576E-0001  6.258067E-0001
  2.457646E-0001  1.021894E+0000
  8.223296E-0002  1.533377E+0000
 -1.712949E+0000  9.916741E-0001
 -1.541335E+0000  2.924602E+0000
  2.015808E+0000  1.476428E+0000
  4.899828E-0001  1.033109E-0001
 -1.519227E-0001  1.437775E+0000
 -1.582565E+0000  3.855010E-0001
 -8.864968E-0001 -3.515187E-0001
  2.093116E+0000  5.053573E-0001
  3.560236E-0001  3.819076E-0001
 -1.129809E+0000  1.111419E+0000
  5.476278E-0001 -2.159848E-0001
  1.404565E+0000 -5.809590E-0001
  1.908598E+0000  2.196152E+0000
 -1.184273E+0000  2.829027E-0001
 -3.688931E-0001 -1.529058E-0001
  3.387935E-0002  1.828747E+0000
 -1.864212E+0000  2.767980E+0000
 -1.910833E+0000 -9.659960E-0001
  1.434343E+0000 -9.816595E-0001
  3.670759E+0000  1.886363E+0000
  1.113072E+0000  2.712578E+0000
 -3.009568E+0000  7.503110E-0001
  1.574305E+0000  4.654442E-0001
  1.187017E+0000  1.952541E-0001
 -1.387454E+0000  1.101298E+0000
 -1.350945E+0000 -2.909870E+0000
  9.198959E-0002 -3.547805E+0000
  1.854306E+0000 -2.079831E+0000
  1.384147E+0000 -2.209188E-0001
 -1.110859E+0000 -4.387129E-0001
 -1.432380E+0000 -4.175270E-0001
  1.866748E+0000  3.711227E-0001
  1.199605E+0000  1.529151E+0000
  6.141468E-0002  3.316518E+0000
 -3.289978E-0001  1.044407E+0000
  3.047387E-0001 -4.156572E-0001
  7.816038E-0001  1.298050E-0001
 -2.156262E+0000 -3.420849E-0001
 -1.571687E+0000 -5.891372E-0001
  1.519064E+0000 -5.551696E-0001
  2.879930E+0000  6.631090E-0001
  2.566306E+0000  1.968343E+0000
 -2.925447E+0000 -5.563440E-0001
  6.217974E-0001 -4.063719E-0002
  1.402767E+0000  1.487060E+0000
  2.718989E-0001  5.797394E-0001
 -2.364872E+0000  6.946860E-0002
  2.229187E-0001  1.171685E+0000
  3.956142E-0001 -4.730295E-0001
  1.182519E+0000  1.179398E+0000
 -1.074669E+0000 -8.535567E-0001
  8.915386E-0001 -2.203074E+0000
  3.870508E-0001 -5.569107E-0001
 -8.658725E-0001 -6.504151E-0001
 -8.088769E-0001 -1.163291E+0000
 -3.277668E-0001 -3.164116E-0001
  6.816614E-0001  1.360027E-0001
  2.438712E+0000  3.553536E-0001
  9.432462E-0002  8.028107E-0001
 -2.420694E+0000 -1.215357E+0000
  3.693957E-0001 -4.587116E-0001
  2.551393E+0000 -4.124352E-0002
  6.911339E-0001  1.499255E-0001
  9.469540E-0002 -1.119237E+0000
  2.592141E-0001 -2.215617E+0000
  1.807078E+0000 -5.316700E-0001
  7.762811E-0001  5.627739E-0001
 -1.281798E+0000  1.685928E+0000
  5.863718E-0002 -1.572567E-0001
  2.752671E+0000 -1.438010E+0000
  1.359145E+0000 -5.092386E-0001
 -1.519385E+0000  1.667485E+0000
 -2.384247E+0000  1.030792E+0000
  7.889276E-0002 -2.322281E-0001
  5.928602E-0001 -1.403015E+0000
  1.777183E+0000 -1.603112E+0000
  1.582132E-0001 -1.875405E+0000
 -1.112029E+0000 -1.966515E+0000
 -1.753564E+0000 -1.737889E+0000
  5.091956E-0001 -4.876877E-0001
  1.663836E+0000 -8.985303E-0002
  5.298019E-0001  1.455400E+0000
 -6.696272E-0001  6.282450E-0001
  1.116659E+0000  5.977269E-0001
  7.137548E-0001  8.917535E-0001
  8.652043E-0001  2.904445E+0000
 -3.042735E+0000  2.188940E+0000
 -2.237523E+0000 -6.925101E-0001
  1.295946E+0000 -5.279441E-0001
  2.906820E-0001  5.802121E-0001
 -1.350414E+0000 -7.571478E-0002
  7.797899E-0002 -5.988316E-0001
 -3.192354E-0001 -1.607958E+0000
  1.243636E+0000 -1.534140E+0000
 -7.974452E-0001 -1.899462E+0000
  1.252422E+0000 -1.365456E+0000
  4.963283E-0001  3.071913E-0001
 -3.493238E-0001  1.998114E+0000
  7.244274E-0001  2.400093E+0000
 -4.461065E-0002  1.131022E+0000
  1.026882E+0000 -1.800940E+0000
  4.527608E-0001 -1.998177E+0000
  6.454018E-0001 -6.643541E-0001
 -1.068393E+0000 -1.520052E+0000
 -1.604860E+0000 -1.980504E+0000
  2.173298E+0000 -1.002660E+0000
  2.110581E+0000 -1.682653E+0000
  1.201180E+0000 -6.558055E-0001
 -9.009283E-0001 -1.246679E+0000
 -1.372737E+0000 -2.568062E+0000
  2.801350E-0001 -7.477717E-0001
  8.436433E-0001  3.803454E-0001
  7.131291E-0001  5.576249E-0001
  6.231215E-0001  8.387149E-0001
 -1.502785E+0000  1.116816E+0000
 -1.966672E+0000  1.603282E-0001
  1.990516E-0002 -1.074690E+0000
  3.106976E-0002  2.850554E-0001
  3.413831E+0000 -8.649771E-0003
  1.097631E+0000  4.876501E-0001
 -1.381138E+0000  1.660297E+0000
 -2.071852E+0000 -8.652370E-0001
  2.590494E-0001 -9.868859E-0001
  1.004748E+0000  9.428855E-0001
 -2.277563E+0000 -8.767933E-0001
 -1.661137E+0000 -9.826378E-0001
  1.795328E+0000 -1.920792E+0000
  3.165539E+0000 -9.489441E-0001
  7.499009E-0001 -1.134047E+0000
  1.558783E+0000 -4.545403E-0001
  8.295275E-0001 -2.480793E-0001
  1.889237E+0000 -2.259467E-0002
  1.812898E+0000 -2.818293E+0000
  1.081157E+0000 -2.331186E+0000
  1.409472E-0001  1.161431E+0000
 -1.366557E+0000  1.537068E+0000
 -3.774648E-0001  1.185428E+0000
  1.449636E+0000  2.900586E+0000
  5.811954E-0001  1.008644E+0000
 -1.010469E+0000  1.185611E-0001
 -4.289947E-0001  2.144154E-0001
 -5.787714E-0001 -1.477417E+0000
  1.028250E+0000 -5.925957E-0002
  1.020734E+0000  1.202606E+0000
  7.045664E-0001  3.027821E-0001
 -4.755631E-0001 -3.372209E-0001
  1.369607E-0001 -1.393889E+0000
  6.926371E-0001 -1.750682E+0000
 -2.182480E+0000 -1.592158E+0000
 -6.684589E-0001 -1.862309E+0000
 -6.433124E-0001  7.900935E-0001
 -3.680922E-0001  1.961723E+0000
  1.758462E+0000 -2.438977E-0001
  1.517664E+0000  7.145352E-0002
  1.060771E+0000 -2.537625E-0001
  2.010079E+0000 -1.987604E+0000
 -2.551858E-0001 -1.630949E+0000
  8.226312E-0001  1.370429E-0001
 -5.453782E-0001  1.334834E+0000
 -1.665643E+0000  7.004378E-0001
  8.012277E-0001 -1.680688E-0001
 -7.707131E-0001 -7.147375E-0001
 -6.846972E-0001 -1.451599E-0001
 -1.108493E+0000  1.134200E+0000
 -1.558996E+0000  9.854889E-0001
 -8.195872E-0001 -1.377985E+0000
 -5.901829E-0001 -6.285404E-0001
 -1.570529E+0000  1.489102E+0000
  3.915046E-0001 -1.259763E+0000
  2.174118E+0000 -1.789089E+0000
  1.741287E+0000 -2.429997E+0000
  4.637835E-0001 -6.469971E-0001
 -1.495667E+0000 -6.623341E-0002
 -3.050592E+0000 -6.684490E-0001
  4.862715E-0001 -1.562123E+0000
  4.340763E+0000  4.352695E-0002
  7.408270E-0001  2.491815E+0000
 -2.853192E+0000  6.945595E-0001
 -1.782133E+0000 -5.662567E-0001
  1.553325E+0000 -2.184827E+0000
  2.003268E+0000 -1.280964E+0000
 -2.005482E-0001 -4.650936E-0001
 -1.736517E+0000 -1.252878E+0000
 -2.435032E-0001 -1.373056E+0000
 -8.407128E-0001 -1.940191E-0001
 -6.081498E-0001 -4.618787E-0001
  7.047109E-0001 -3.314922E+0000
  2.091579E-0002 -9.187950E-0001
 -2.462244E-0001 -1.801162E+0000
  1.200980E+0000 -2.144992E+0000
  2.244578E+0000  1.662291E+0000
 -1.535709E+0000  5.202706E-0001
 -3.133135E+0000  3.654917E-0001
 -5.292408E-0001 -4.555378E-0001
  8.532887E-0001 -6.236665E-0001
 -9.541326E-0001  4.789528E-0001
 -2.371747E+0000  1.154530E-0001
 -1.446833E+0000 -3.739467E+0000
  7.823304E-0001 -1.564335E+0000
 -1.491777E+0000  1.087050E+0000
 -1.872570E-0001  3.107942E+0000
 -1.325639E-0001  3.640333E+0000
 -3.855123E-0001  8.667027E-0001
  2.053686E+0000 -1.148121E+0000
  2.302717E+0000 -3.234764E-0001
 -1.375519E+0000 -1.092476E+0000
 -2.408225E+0000 -8.274968E-0001
 -1.133042E+0000 -1.203729E+0000
  9.395189E-0001  1.352777E+0000
 -9.154550E-0001 -2.656168E-0001
 -1.042538E+0000 -4.713153E-0001
  6.369074E-0001 -1.729723E+0000
  5.440872E-0001 -1.258682E+0000
  1.850576E+0000 -1.338123E+0000
  2.225232E-0001 -7.033858E-0001
 -2.172228E+0000  7.622345E-0001
 -2.006390E+0000  6.268139E-0001
  1.453069E+0000  1.230892E+0000
  2.346150E-0001  1.130108E+0000
 -1.337100E+0000  1.448448E+0000
  9.189623E-0001  5.721361E-0001
  1.868320E+0000 -2.088165E+0000
  1.774173E+0000 -1.730719E+0000
  5.477664E-0001 -1.694118E-0003
 -2.701300E+0000  4.993918E-0001
  1.387671E+0000 -1.407883E+0000
  2.797470E+0000  1.758079E-0001
  1.258825E-0001  1.248662E+0000
  7.560038E-0002 -2.829873E-0002
  9.886383E-0001 -1.816138E+0000
  2.097932E+0000 -1.264140E-0001
  6.045468E-0001  1.140390E+0000
 -1.470428E-0001 -2.418037E-0001
 -8.866246E-0001 -3.638507E-0001
 -1.791636E+0000  1.383916E+0000
 -7.344670E-0001  6.042872E-0001
  1.219792E-0001  5.877198E-0001
  6.962231E-0001  1.627324E-0001
  2.312600E+0000  2.209652E+0000
 -5.898223E-0001  1.893869E+0000
 -7.547633E-0001  2.042728E+0000
 -2.305451E-0001  2.795814E+0000
  5.503521E-0001  5.242474E+0000
 -8.404742E-0001  4.263627E+0000
  1.695412E+0000  2.092721E+0000
  1.338762E+0000  1.881905E+0000
 -1.758286E+0000 -6.042983E-0001
 -1.102695E+0000 -9.373437E-0001
  1.508261E+0000 -3.989653E-0001
 -9.956796E-0002  9.550957E-0001
 -5.141093E-0001  4.576897E-0001
  1.223250E+0000  1.056211E+0000
 -1.847551E-0001  4.599932E-0001
 -1.607982E+0000  7.080703E-0001
 -1.784504E+0000  4.112930E-0001
 -1.682823E+0000  6.190563E-0001
 -1.534056E-0001 -1.306733E+0000
  2.022688E+0000 -6.069417E-0001
 -1.719043E+0000 -7.465207E-0001
 -1.962090E+0000 -1.069023E+0000
  2.624656E+0000 -1.077022E+0000
  9.044041E-0001  1.302965E+0000
 -1.909474E+0000  7.038721E-0001
 -5.935096E-0001 -2.024654E+0000
 -8.909517E-0002 -1.325419E+0000
  2.586739E+0000 -6.000071E-0001
  1.486514E+0000  4.302080E-0001
 -9.222970E-0001  5.355139E-0001
 -1.332568E+0000 -1.678681E+0000
  1.412162E-0001 -2.058343E+0000
  1.081188E+0000  5.346103E-0001
 -1.570143E+0000  1.303430E+0000
 -7.968454E-0001  1.113883E+0000
  4.004746E-0001  7.292927E-0001
 -1.608454E+0000  1.211456E+0000
  6.032301E-0002 -1.033249E+0000
  2.494805E-0002  5.547040E-0002
 -1.695988E+0000 -1.341435E+0000
 -7.036795E-0001 -1.568145E+0000
 -2.610796E-0001 -2.081350E+0000
  2.868236E+0000 -2.217471E+0000
  3.322497E-0001 -6.740501E-0001
 -5.549131E-0001 -5.056733E-0001
 -5.597095E-0001 -9.716335E-0001
  3.542054E-0001 -3.771246E-0001
  9.555090E-0001 -9.763321E-0002
 -2.075059E-0001 -9.756151E-0001
 -7.378050E-0001  2.932691E+0000
 -1.357560E+0000  4.897471E-0001
  5.254531E-0001 -1.365796E+0000
  1.280245E+0000 -1.728650E+0000
 -6.224795E-0001 -1.589603E-0001
 -1.321285E+0000 -1.268161E+0000
  3.172427E+0000  1.404272E+0000
  1.990237E+0000  2.828062E+0000
 -2.251998E+0000  8.159718E-0001
 -8.920915E-0001  5.053853E-0001
  1.040751E+0000  5.124345E-0003
 -3.778077E-0001 -2.172792E-0001
 -4.972797E-0001 -1.641303E+0000
 -5.470757E-0001 -3.624486E+0000
  2.050960E+0000 -3.309562E+0000
  5.745045E-0001  2.036639E-0001
 -2.709304E+0000  1.072578E-0001
 -3.320662E+0000 -3.171760E+0000
  2.185867E+0000 -1.882961E+0000
  1.033752E+0000  2.778528E-0002
  1.624778E+0000  1.411191E+0000
  2.177834E-0001  1.323377E-0001
  1.141230E-0001  9.955449E-0001
  3.861891E-0001  1.216157E+0000
 -2.495957E+0000  1.304077E+0000
 -1.308156E+0000  2.021377E+0000
  5.350186E-0001  1.054817E+0000
  3.464390E+0000  1.853502E+0000
  1.697599E+0000  1.851699E+0000
 -2.693739E+0000  3.606452E+0000
 -4.097074E+0000  6.789734E-0001
  9.794796E-0001 -8.997952E-0001
  2.778576E+0000  1.731136E+0000
 -1.038875E+0000  1.796617E+0000
 -3.224642E+0000  1.829786E+0000
 -5.456183E-0001 -8.469549E-0001
  1.081255E+0000 -1.104587E+0000
 -3.633369E-0001 -2.629907E-0001
 -1.243328E+0000  2.356134E-0001
 -4.056157E-0001  1.071365E+0000
 -1.313300E+0000 -7.260387E-0001
  1.086714E+0000 -2.816385E-0001
 -1.434866E+0000 -8.652948E-0001
  1.455097E-0001  2.703315E-0001
 -2.023158E+0000 -2.028426E+0000
  2.037711E-0001 -2.827493E+0000
  9.779976E-0001 -8.555018E-0001
 -3.804151E-0001 -2.824752E-0001
  2.367320E-0001 -1.210683E+0000
  2.460231E-0001 -5.868362E-0001
 -5.280228E-0002 -5.753069E-0001
  4.022497E-0001 -1.298012E+0000
 -9.533135E-0001 -8.354625E-0001
 -2.000441E+0000 -3.691470E-0001
 -5.389079E-0001 -2.655296E-0001
 -5.447983E-0001 -7.807311E-0001
 -7.112864E-0001 -7.120475E-0001
 -1.393850E+0000 -5.225602E-0001
  1.756975E+0000 -1.622708E+0000
  1.433267E+0000 -1.929381E+0000
  1.197897E+0000 -6.822033E-0001
 -1.675502E+0000 -1.604430E+0000
 -1.380896E+0000 -1.365931E+0000
  1.662816E+0000 -4.056588E-0001
  1.296572E+0000  1.683818E-0001
 -6.424881E-0001 -3.805160E-0001
 -1.571852E+0000 -6.088607E-0001
 -4.672875E-0001 -1.847569E+0000
  6.778551E-0001 -1.007097E+0000
  8.760117E-0001 -7.258678E-0001
  1.319625E+0000  3.022918E-0001
  1.610616E-0003  1.267164E+0000
  1.021470E+0000  6.878300E-0001
 -1.691652E+0000  1.170924E+0000
 -9.921473E-0001 -1.910011E+0000
  3.293900E-0001 -7.275204E-0001
  6.524305E-0001  4.104608E-0001
 -1.435167E+0000  4.959560E-0001
 -1.862903E+0000 -3.180720E-0001
 -2.055547E+0000 -1.546430E+0000
  5.168316E-0001 -1.842561E+0000
  2.310394E+0000  2.724367E-0001
 -1.381904E+0000  3.189633E-0001
  8.289957E-0001 -1.571888E+0000
  3.191661E-0001 -1.175689E+0000
  9.459838E-0001 -1.477661E+0000
  8.591895E-0001 -2.563623E+0000
 -9.168421E-0001 -8.879476E-0001
 -1.082499E+0000  7.877908E-0001
 -2.441639E-0001  2.840536E+0000
  4.452782E-0001  3.256127E+0000
  1.003800E+0000  2.264914E+0000
  1.818686E+0000 -2.339704E-0001
  1.515974E+0000 -8.511462E-0001
 -6.142642E-0001 -1.051337E+0000
 -1.217213E+0000 -2.044082E-0001
 -1.995205E+0000 -1.736654E-0001
 -4.351728E+0000 -2.531237E+0000
  6.586436E-0001 -1.418369E+0000
  1.799477E+0000  4.714436E-0001
  1.158422E+0000 -3.083227E-0001
 -1.605498E+0000 -2.529093E+0000
  5.696530E-0001 -1.626149E+0000
 -1.392262E+0000 -1.105062E+0000
  9.653596E-0001 -1.685433E-0001
  5.454461E-0001  8.629507E-0002
 -1.307163E+0000 -2.405832E+0000
 -1.292934E+0000 -3.772009E+0000
  1.886426E+0000 -1.034453E+0000
  1.470055E+0000 -1.315724E+0000
 -2.124621E+0000 -7.373905E-0001
 -2.528178E+0000 -7.211442E-0001
 -1.155137E+0000 -3.473238E-0002
 -3.115964E-0001  3.690041E-0001
  5.220106E-0002 -6.981459E-0002
  2.671073E-0001  1.729016E-0001
  1.446346E+0000 -1.908536E-0001
  1.694875E-0001  3.266660E-0001
 -1.737578E-0001 -7.795508E-0001
 -3.183148E-0001 -2.583681E-0002
 -1.655482E+0000 -2.968202E-0001
 -1.347366E-0001  3.116347E-0001
  1.134565E-0001  1.915407E+0000
 -1.129161E+0000  1.884255E+0000
 -8.647155E-0001  1.086053E+0000
  1.093178E+0000  2.572939E+0000
 -5.119363E-0001  7.354520E-0001
  1.259821E+0000 -1.492325E+0000
  1.650694E+0000 -1.748356E+0000
 -7.006074E-0001 -6.917901E-0001
  2.271191E-0001 -1.104079E+0000
 -2.619528E+0000 -7.311944E-0001
  4.766258E-0001 -3.227812E-0001
  2.913535E+0000  1.624072E+0000
 -5.427325E-0001  1.411928E+0000
  3.110496E-0001  2.724167E-0001
  8.776408E-0001 -1.474845E+0000
  1.381354E-0001  2.793651E-0001
  1.283385E+0000 -4.770975E-0001
  4.386071E-0001 -5.757002E-0001
 -1.499430E-0001 -9.578864E-0001
  1.275417E+0000 -1.594993E+0000
  2.664413E+0000 -1.307145E-0001
  3.966644E-0001  1.203866E-0001
  2.008063E-0001  6.712259E-0001
  6.874995E-0001 -1.552736E+0000
 -1.128809E+0000 -1.018628E+0000
 -2.646802E+0000  4.424217E-0001
 -2.292976E+0000  2.533417E+0000
 -1.074834E+0000  5.484698E-0001
  1.905000E+0000  1.747535E+0000
  1.132455E+0000  3.174917E+0000
 -1.392593E+0000  6.383411E-0001
 -7.019781E-0001 -3.739418E-0001
  1.475422E+0000 -4.410605E-0001
  1.194083E+0000  4.011284E-0001
 -2.859335E+0000  1.862742E+0000
 -2.276230E+0000  5.347761E-0001
 -1.087005E+0000  8.379574E-0001
  8.455569E-0001 -1.856705E-0001
  2.387673E+0000 -2.492277E-0001
  6.425577E-0001 -4.588181E-0001
  1.091088E+0000 -1.110020E+0000
  2.005444E+0000  3.490834E-0002
 -1.742517E-0001  1.065974E+0000
 -2.456611E+0000  8.639818E-0001
 -1.967352E+0000  3.790546E-0001
 -3.818598E-0001 -5.443313E-0001
  1.634631E+0000 -1.958414E+0000
  6.205774E-0001 -2.559498E+0000
 -7.807479E-0001 -9.439855E-0001
 -5.231659E-0001  2.310649E-0001
 -7.234594E-0001 -1.544468E-0003
  1.393817E+0000 -1.560588E+0000
  7.455266E-0001 -3.176625E-0001
 -7.724994E-0001 -3.665226E-0001
 -7.520905E-0001  4.848701E-0001
 -1.146877E+0000 -7.152159E-0001
  2.584855E+0000  1.021267E+0000
  8.335455E-0001  9.662788E-0001
  6.351722E-0001  6.703083E-0001
 -1.014221E+0000 -1.983124E+0000
  2.696113E+0000 -1.280346E+0000
  1.062657E+0000 -1.933158E+0000
  2.049419E-0001 -1.094249E+0000
  1.098020E+0000  1.248494E+0000
  1.364593E+0000 -8.948628E-0001
  1.471808E+0000 -3.821888E-0001
 -1.004786E-0001 -3.002642E-0001
 -2.303205E+0000 -1.866683E+0000
 -5.404359E-0001 -1.569074E+0000
 -6.211227E-0001 -1.749647E+0000
  1.423607E-0001 -4.379503E-0001
  1.041905E+0000  1.015513E+0000
 -1.965828E+0000  2.112329E+0000
 -2.945764E+0000  1.018146E+0000
 -1.034956E+0000  1.349929E+0000
  1.472494E+0000  6.935331E-0002
  1.127464E+0000 -8.386075E-0001
 -2.120015E+0000 -3.623870E-0001
 -2.354829E+0000 -2.468037E+0000
  5.723570E-0002 -6.401081E-0001
  1.509991E+0000  5.825587E-0001
  6.468079E-0001  3.071251E+0000
 -8.258643E-0001  2.965030E+0000
 -2.673642E+0000  1.257306E+0000
  1.437302E+0000  6.356697E-0001
  2.248438E+0000  2.252269E+0000
  5.482127E-0001  3.438044E+0000
 -6.113362E-0001 -2.458850E-0001
  1.109989E-0001 -7.884949E-0002
 -2.537610E-0001  1.308874E+0000
 -1.030828E-0001  8.516447E-0001
 -1.904335E+0000  1.307922E+0000
 -4.303331E-0001  2.439530E+0000
  5.908114E-0001  1.569723E+0000
 -1.545124E+0000  4.657719E-0001
 -2.056354E+0000  1.853238E+0000
 -2.777403E+0000  1.261180E-0001
 -1.655044E+0000 -1.599640E+0000
  1.201013E+0000 -2.781113E-0001
 -1.286481E-0001  1.920461E+0000
  7.533671E-0001 -1.202539E+0000
 -3.176032E-0001  1.014014E+0000
  1.032177E+0000  1.681891E+0000
 -1.274181E+0000  2.149817E+0000
 -2.597043E+0000  1.132238E+0000
 -1.612573E+0000 -4.384542E-0001
  9.877306E-0001 -1.676756E+0000
  3.704598E+0000  2.864234E-0001
  1.763060E+0000 -1.730355E-0001
 -3.320684E+0000 -1.893721E+0000
 -1.901559E+0000 -1.957147E-0001
  1.968098E-0001  8.774255E-0001
 -6.811297E-0001  2.109778E+0000
 -5.516057E-0001  5.206714E-0001
 -1.037323E+0000 -5.862204E-0001
 -2.501653E+0000  4.787489E-0001
 -3.078283E+0000  9.691395E-0001
 -5.318121E-0001 -4.986422E-0001
  3.448326E+0000  5.603114E-0001
  1.207865E+0000  5.202909E-0001
 -1.763975E+0000 -2.040753E+0000
 -8.133162E-0001 -2.003511E+0000
  4.261618E-0001 -8.688913E-0001
  5.776357E-0002 -1.285219E+0000
 -2.683091E+0000 -9.005230E-0001
 -6.073026E-0001  5.016823E-0001
 -2.476782E+0000  4.636071E-0001
 -1.569404E+0000 -1.178978E+0000
 -7.545545E-0001 -4.960064E-0001
  4.312625E-0001  1.023660E+0000
  2.695731E-0001  5.513555E-0001
 -6.156931E-0001  1.742093E+0000
 -1.434184E+0000  4.383857E-0001
 -8.333000E-0001  9.745665E-0001
  2.544331E-0001 -1.815987E-0001
  3.228398E-0001 -1.512414E-0001
  1.485419E+0000 -1.187689E-0001
 -7.703732E-0001 -3.859366E-0002
 -7.331057E-0001 -7.421750E-0001
 -1.547065E+0000 -9.231143E-0002
  2.086918E+0000 -5.600476E-0002
  1.065415E+0000 -3.593094E-0001
 -2.170562E+0000 -1.648294E+0000
  1.308858E-0001 -2.832207E+0000
  1.427794E+0000 -1.466620E+0000
 -4.024386E-0001  9.607785E-0001
 -1.473447E+0000  2.310207E+0000
 -1.944370E+0000  3.428710E-0001
  2.983747E-0001  1.739710E-0001
  1.397090E+0000 -1.265135E+0000
  3.583059E-0001 -9.787376E-0002
  4.622551E-0002  6.540753E-0001
 -8.547306E-0001 -9.604840E-0001
  2.110322E+0000  9.133759E-0001
  2.702000E+0000  2.598041E+0000
  5.818465E-0001  2.152325E+0000
 -1.204211E+0000  1.684447E+0000
 -1.739452E+0000  1.457213E+0000
  1.288641E+0000  1.837657E+0000
  7.867624E-0001  1.334869E+0000
  8.285895E-0001  1.980270E+0000
  4.547985E-0001 -1.219181E+0000
  1.397795E+0000 -2.906802E+0000
  1.440761E+0000 -1.310987E+0000
 -1.487122E-0001 -7.546773E-0001
 -1.822723E+0000 -8.219155E-0001
  2.780919E-0001 -6.245348E-0001
 -1.148928E+0000  9.721861E-0001
 -1.906178E+0000 -1.468744E-0001
  1.964217E+0000  1.133332E-0001
  1.848218E+0000  9.404293E-0001
 -3.696309E-0001  2.925233E+0000
 -1.670979E+0000  1.630565E+0000
 -5.359612E-0001 -6.781078E-0001
  2.042034E+0000 -3.026531E-0001
  2.842791E+0000  3.399329E-0001
  1.467739E-0002 -5.629433E-0001
  7.632865E-0001 -1.821419E+0000
  1.908513E+0000 -1.339697E-0001
 -1.972619E+0000  6.693498E-0001
 -1.353519E+0000  7.042214E-0002
 -3.568166E-0001  1.129739E+0000
  5.958939E-0002  1.309190E+0000
 -8.498390E-0001 -7.284205E-0001
  2.226806E-0001 -1.048045E-0001
 -1.353475E+0000  9.004651E-0001
 -9.325225E-0001 -1.423842E+0000
  5.213927E-0001 -1.594525E+0000
  1.479576E+0000 -5.417862E-0001
  3.656906E-0001 -1.322348E+0000
  1.750571E-0001 -2.443156E+0000
  1.268615E+0000 -3.342943E+0000
  7.191490E-0001 -1.168255E+0000
  2.814325E-0001  4.115550E-0001
 -3.432549E-0001 -1.122217E+0000
 -1.058666E+0000 -2.026900E+0000
  2.385260E+0000 -9.364100E-0001
  1.266740E+0000  5.879755E-0001
 -4.071150E-0001  3.551645E-0001
 -1.390653E+0000 -9.498237E-0001
  5.841234E-0001 -1.916928E+0000
  2.588004E+0000 -1.702820E+0000
  1.318415E+0000 -1.172506E+0000
 -6.264501E-0002  1.732368E+0000
 -1.562133E+0000  1.577739E-0001
  2.495638E-0001 -2.869104E-0001
  2.963375E+0000 -4.677547E-0002
  1.443164E+0000 -8.229336E-0002
  1.423524E+0000 -9.827630E-0001
 -1.561530E-0001 -1.194259E-0001
 -5.866321E-0001 -1.070539E+0000
  1.218429E+0000 -2.286946E-0001
  9.475042E-0001 -5.522227E-0001
 -4.803176E-0001  1.354920E+0000
 -1.521830E+0000  1.799418E+0000
  9.322647E-0001  9.971659E-0001
  1.739439E+0000  2.948013E-0002
  1.142443E+0000  1.385879E-0001
 -1.412101E+0000  6.077553E-0001
  2.355348E-0001  5.094705E-0001
  2.047729E-0001 -8.488356E-0001
  1.679706E+0000  6.884533E-0001
 -9.192142E-0001  4.234601E-0001
 -1.010480E+0000 -4.094940E-0001
 -7.827061E-0001 -8.671215E-0001
  1.574179E-0001 -1.664891E+0000
  1.741788E+0000 -5.890101E-0001
 -2.119435E+0000  5.171806E-0002
 -2.823508E+0000  4.629800E-0001
 -1.901827E-0001 -1.659068E-0001
  6.325702E-0001  1.201411E+0000
 -2.815908E-0001 -1.024239E+0000
  3.980207E-0001 -7.194426E-0001
 -1.327240E+0000  2.413103E+0000
 -1.795868E+0000  1.223294E+0000
  5.640797E-0001 -3.555118E-0001
 -1.877423E+0000  1.265076E+0000
 -1.225949E+0000  6.610336E-0001
  7.137522E-0003 -1.050457E+0000
  2.066818E-0001  5.443836E-0002
 -1.636416E+0000 -3.340490E-0001
 -1.240896E+0000  1.532567E-0001
  5.033428E-0001 -1.434280E+0000
 -2.197135E-0001  1.223864E+0000
 -4.525583E-0001  2.403134E-0001
 -8.697597E-0001  3.311538E-0001
 -8.802246E-0001 -2.126499E+0000
  3.915320E-0001 -1.906912E+0000
 -8.704688E-0001 -6.599737E-0001
  2.641653E-0001 -1.149728E+0000
 -6.814673E-0001 -1.538081E+0000
  1.391341E+0000 -3.209918E+0000
  1.628492E+0000 -5.244671E-0001
 -3.966207E-0001  2.411293E-0001
 -2.263058E+0000 -2.481618E+0000
 -6.348080E-0002 -1.769823E+0000
  1.281226E+0000 -1.708856E+0000
 -1.394584E-0002  1.152971E-0001
 -1.806865E-0001 -1.579981E+0000
  7.592002E-0002 -1.099353E+0000
  7.125969E-0002 -4.047174E-0001
  1.805597E+0000  3.338292E-0001
 -3.449497E-0001 -9.079945E-0002
 -1.352163E+0000 -4.858032E-0001
  3.519279E-0001 -1.221159E+0000
 -1.338433E+0000 -3.680959E-0002
 -1.921667E+0000 -5.723715E-0002
 -1.682826E+0000  9.575735E-0001
 -5.649591E-0001 -1.400731E+0000
  1.208776E+0000  1.365105E+0000
 -3.640847E-0001 -5.137066E-0001
 -8.248250E-0001 -1.742668E+0000
  6.161513E-0001 -6.643230E-0001
 -5.589993E-0001  2.214995E-0001
 -8.154163E-0001  7.457800E-0001
 -2.434355E+0000 -1.016317E+0000
 -7.424132E-0001 -1.774070E+0000
 -9.721736E-0001 -1.431458E+0000
  3.652386E-0001 -2.559117E+0000
 -6.959582E-0001 -1.279574E+0000
 -2.060738E+0000  6.491790E-0001
 -1.700942E+0000 -4.713120E-0001
 -1.633534E+0000 -5.249547E-0002
 -9.221415E-0001  1.682298E-0001
 -1.031922E+0000  3.002348E-0001
 -6.308314E-0001 -4.454633E-0001
  1.579619E+0000 -2.261097E+0000
  1.955497E+0000 -1.499728E+0000
 -5.904916E-0001  7.449619E-0001
 -9.257222E-0001 -1.974499E+0000
  1.742125E+0000 -1.533674E+0000
 -1.298028E+0000 -1.771851E+0000
 -2.517577E-0001 -4.951001E-0001
 -1.655427E-0001  9.511232E-0001
 -7.075663E-0001  5.647008E-0001
 -1.671532E+0000 -5.850539E-0001
  9.878241E-0001  1.886222E-0001
  5.430939E-0001  2.887803E-0001
 -3.318599E-0001  5.052785E-0001
 -4.063677E-0001  7.546375E-0001
 -7.061414E-0001  2.918456E-0001
 -1.188670E+0000  1.143845E-0001
  4.165909E-0001 -8.165156E-0001
  2.851831E+0000 -1.043196E+0000
 -9.058121E-0002  2.526461E-0001
 -4.448740E-0001 -1.069319E+0000
  4.882551E-0001 -1.600601E+0000
  1.680290E+0000 -4.515113E-0001
 -5.529620E-0001  1.805638E+0000
 -2.319214E+0000  1.963049E+0000
 -7.537088E-0001 -5.394302E-0001
  1.720466E+0000 -1.511934E+0000
  2.906509E+0000  9.215144E-0001
 -1.980745E+0000  8.491308E-0001
 -1.640133E+0000  4.736949E-0001
  5.165732E-0002  1.225280E+0000
  1.441645E+0000  2.679602E+0000
 -4.797955E-0001 -4.799016E-0001
  9.548666E-0001 -1.574935E+0000
  2.707856E+0000 -1.910813E+0000
  1.985209E+0000  9.058381E-0001
 -7.164420E-0001  5.566915E-0001
 -1.703792E+0000 -6.904660E-0002
  7.291688E-0002  1.140417E+0000
  2.734863E+0000  2.542537E+0000
 -2.898061E-0001  1.863684E+0000
 -2.350045E+0000 -1.075110E+0000
 -1.996112E+0000  9.918007E-0002
 -5.417131E-0001  6.127360E-0003
 -3.992665E-0001  8.039284E-0001
  1.405028E+0000  9.612591E-0001
 -1.189069E+0000  1.742413E+0000
 -1.180499E+0000  2.049854E+0000
 -2.713884E+0000 -4.479775E-0001
 -7.062044E-0002  4.701994E-0001
 -1.210088E+0000  1.123525E+0000
 -5.587973E-0001  5.350293E-0001
  1.754599E-0001  2.616965E+0000
 -4.052705E-0001  2.067502E+0000
 -5.577962E-0001  6.542692E-0001
 -1.037963E+0000 -2.655835E+0000
  1.431303E+0000 -2.452563E+0000
  6.765707E-0001 -8.949363E-0001
 -2.332946E+0000  8.034915E-0001
 -1.523799E+0000 -1.367103E+0000
  1.157765E-0001 -1.490255E+0000
  1.568268E+0000 -1.427854E+0000
 -1.015828E+0000 -1.633982E+0000
 -1.486060E+0000 -2.162628E+0000
 -1.019308E+0000 -1.247825E+0000
 -5.889291E-0001  9.349931E-0002
  1.209652E+0000 -1.922678E+0000
 -4.308246E-0001  1.360014E-0001
 -4.428948E-0001  4.760751E-0001
 -1.450711E+0000  7.388610E-0001
 -1.969673E+0000  1.213613E+0000
 -7.201150E-0001  2.996350E-0001
  2.845148E-0001  2.246082E+0000
  2.863924E+0000  1.771234E+0000
  1.689245E+0000  4.708422E-0001
 -8.824257E-0001  1.478427E-0001
 -1.186108E+0000 -2.280722E-0001
  1.922043E+0000 -2.237318E-0001
  1.229049E-0001  1.174988E+0000
  1.041830E+0000  1.011300E+0000
  5.695587E-0001  1.540835E+0000
 -2.638803E-0002  2.821422E+0000
 -1.880505E-0003  1.880619E+0000
 -9.705089E-0001  2.685484E+0000
 -5.001641E-0001  9.336092E-0001
 -1.358849E+0000  1.614446E+0000
 -2.342314E+0000  3.308537E-0002
  1.234837E+0000 -1.677287E-0001
  1.416542E-0001  1.414774E+0000
 -1.821013E+0000  1.043338E+0000
 -5.677630E-0001 -3.474339E-0001
  6.562518E-0001  4.887290E-0001
 -1.057347E+0000  2.559981E+0000
 -2.206738E+0000  2.138327E+0000
 -1.021527E+0000 -3.548351E-0001
  4.251150E-0001 -1.233885E+0000
  2.380860E+0000 -3.096411E-0001
  1.642024E+0000 -7.876777E-0001
 -2.515176E+0000 -6.208229E-0001
 -1.030405E+0000 -1.675202E+0000
 -2.553314E-0001  9.577644E-0002
  1.143461E+0000  2.668303E-0002
  1.384850E-0001  1.568907E+0000
  1.312967E-0001  5.508459E-0001
  1.556984E-0001  5.166526E-0001
  1.040095E+0000 -3.499440E-0001
  1.493520E+0000 -1.155822E+0000
  4.081366E-0001 -2.271032E+0000
  2.464982E+0000 -1.324890E+0000
 -2.748895E-0002 -1.205905E+0000
 -4.357488E-0001 -1.835697E+0000
 -1.112816E+0000 -3.864547E+0000
  6.769149E-0001 -2.987171E+0000
  1.228942E-0001 -2.071452E+0000
 -1.475901E-0003  1.270168E+0000
  1.836712E+0000  1.610974E+0000
 -1.634897E+0000  5.246645E-0001
 -1.201077E+0000  1.155436E+0000
  1.922406E+0000 -1.090034E+0000
  1.744508E+0000  8.883509E-0001
 -1.928444E+0000  1.785319E+0000
 -1.319740E+0000 -8.237884E-0001
  2.482456E+0000 -1.649804E+0000
  2.444056E+0000 -7.801686E-0001
 -1.141455E+0000 -7.222222E-0001
 -1.750407E+0000 -4.203160E-0001
 -4.914286E-0002  5.737126E-0001
 -4.883016E-0001  8.421749E-0001
 -9.599493E-0001  5.704030E-0001
  6.113976E-0001  2.605932E-0001
  2.512453E+0000 -6.273140E-0001
  5.048813E-0001 -5.432196E-0001
 -1.986522E+0000  4.288624E-0002
 -1.069135E+0000 -8.956523E-0001
  3.535178E+0000  9.504441E-0001
  2.481258E+0000 -6.408032E-0001
 -9.084701E-0001 -1.075127E-0001
 -1.178339E+0000 -1.867120E+0000
  1.407574E+0000 -2.397846E+0000
  2.641117E+0000 -6.662761E-0001
 -5.548296E-0001  8.249297E-0001
 -2.070587E-0001 -5.508146E-0001
 -7.472560E-0001 -9.661107E-0001
  1.861271E-0002 -9.462253E-0001
  6.878480E-0001 -2.117256E+0000
 -6.592749E-0001 -6.157807E-0001
 -2.654505E+0000  2.387113E-0001
  3.997982E-0002  1.148955E+0000
 -1.083847E-0003  8.021546E-0001
 -9.632892E-0002 -4.071857E-0001
 -8.069399E-0001 -9.389822E-0002
  2.426692E-0001 -5.932728E-0001
 -1.032092E+0000 -2.270696E-0001
  2.261864E-0001  3.554308E-0001
 -7.109982E-0001  1.012373E+0000
 -7.251878E-0001  4.426475E+0000
 -1.482437E+0000  2.134367E+0000
 -1.070455E+0000 -9.924734E-0002
  2.193568E+0000  5.694968E-0001
  2.447305E+0000  1.763611E+0000
  5.711212E-0002  1.459023E+0000
  5.700267E-0001  2.849831E+0000
  2.425340E+0000  2.140852E+0000
  1.663060E+0000 -5.398512E-0002
  2.891673E-0001 -2.572166E-0001
 -1.236671E+0000 -1.217578E+0000
 -2.619255E+0000 -1.388048E-0001
  1.484210E+0000  1.086447E+0000
  4.513502E-0001  1.280599E+0000
  1.586789E+0000 -4.126889E-0001
 -1.992874E+0000  3.997100E-0001
 -3.108310E+0000 -1.117148E+0000
 -1.094556E+0000 -1.973898E+0000
  1.426210E+0000  2.232288E-0001
 -1.500992E+0000  6.812839E-0001
 -1.061270E+0000 -1.485651E+0000
 -1.892610E+0000 -2.726404E-0001
 -1.472081E+0000  1.627417E-0001
  9.351678E-0001  1.407143E+0000
  8.647696E-0001  2.023556E+0000
  6.862807E-0001  1.312740E+0000
  1.254343E+0000  1.869913E+0000
  6.192318E-0001  4.730965E-0001
  1.124802E+0000 -7.136883E-0001
 -1.453860E+0000  1.536791E+0000
 -1.802378E+0000  6.974058E-0001
 -2.217535E-0001  8.033428E-0001
  1.367988E+0000  2.184343E+0000
 -4.603675E-0001  9.174161E-0001
  1.004442E+0000  5.519361E-0001
  6.510369E-0001 -1.776616E+0000
 -2.872930E-0002 -1.439305E+0000
  8.802217E-0002 -2.532137E+0000
 -1.003752E+0000 -1.834370E+0000
 -3.964791E-0001 -4.635007E-0001
 -1.163877E+0000  1.119255E+0000
  1.083161E+0000 -8.500138E-0001
  1.811134E+0000  1.504266E-0001
  2.523263E+0000 -1.051146E+0000
  5.260783E-0001 -7.872306E-0001
  1.558399E-0002 -1.245648E+0000
 -2.775035E+0000 -3.637878E+0000
  1.652725E+0000 -2.777098E+0000
  8.100909E-0001 -2.862236E-0002
 -3.250033E+0000 -3.621947E-0002
 -2.245998E+0000  6.388929E-0001
  7.197203E-0001  1.918996E-0002
  2.902733E+0000  7.752502E-0001
  6.515445E-0002  2.428825E+0000
 -2.020580E+0000  1.638461E+0000
 -8.147303E-0001 -5.801895E-0001
  1.721936E+0000 -3.852510E-0001
  3.185925E-0001  2.361315E-0001
 -1.687898E+0000  2.763833E-0001
 -5.325758E-0001  1.250465E+0000
 -5.155408E-0001  1.563818E+0000
  4.548671E-0001  1.332949E+0000
  1.571107E+0000  1.393611E+0000
 -1.991713E-0001 -8.520678E-0001
 -1.209682E+0000 -4.611900E-0002
 -2.593308E-0001  7.130209E-0001
 -9.365764E-0001  8.938217E-0001
 -1.973468E+0000 -7.370226E-0001
  6.889768E-0001  6.211736E-0001
 -9.083283E-0001  1.792058E+0000
 -8.020348E-0001  8.537049E-0001
  6.194558E-0002  3.306629E-0001
 -3.146355E-0001  2.790176E-0002
 -3.350892E+0000 -8.604905E-0001
 -2.859220E-0001 -1.064745E+0000
  1.059548E+0000  1.986471E-0001
  1.030379E+0000  1.227058E+0000
 -2.787721E-0001  5.531554E-0001
 -1.065886E+0000 -6.446327E-0002
  2.132761E+0000 -2.352146E+0000
  3.919917E+0000 -1.827771E+0000
 -9.540202E-0001 -4.876351E-0001
 -1.892201E+0000 -1.637929E+0000
 -7.978812E-0002 -1.394091E+0000
  7.865559E-0001 -1.186229E+0000
 -2.850007E-0001 -2.502176E+0000
 -9.433943E-0001 -3.168954E+0000
  6.390683E-0001 -1.427691E+0000
 -3.085756E+0000 -1.100755E+0000
 -8.716934E-0001 -6.893092E-0001
 -2.527663E-0001 -1.146295E+0000
 -7.493707E-0002 -2.376092E-0001
  5.144687E-0001  1.660821E+0000
 -2.644051E+0000 -1.564064E-0001
 -1.956987E+0000 -1.778736E+0000
  9.977058E-0001 -1.386757E+0000
  3.638167E+0000 -1.853325E-0001
 -1.515836E+0000  2.231353E-0002
 -2.318197E+0000 -2.235389E-0001
 -1.583476E+0000 -8.561307E-0001
 -2.438612E-0001  4.571145E-0001
 -5.925674E-0001 -2.971178E-0001
  1.118756E+0000  5.838223E-0001
  5.278320E-0001  3.011657E-0001
 -5.253309E-0001 -4.242452E-0001
 -7.257336E-0002 -7.019106E-0001
 -2.192834E+0000  6.279707E-0001
 -1.084730E+0000 -2.547198E-0001
 -1.688712E+0000  1.942393E+0000
 -7.180573E-0001  5.887145E-0001
  2.620907E+0000  9.302468E-0001
  2.164495E+0000  1.019772E+0000
  3.072360E-0001  1.803527E-0001
 -4.284324E+0000  8.168062E-0002
 -9.994111E-0001 -1.460815E+0000
  4.984694E+0000 -8.159420E-0001
  4.185760E+0000  4.223793E-0001
 -2.307160E+0000  3.377569E-0001
 -2.650913E+0000 -1.301727E+0000
 -1.775805E+0000  3.046470E-0001
  1.476749E+0000 -3.194840E-0001
  2.050798E+0000  1.126288E+0000
  1.730187E-0002 -5.439827E-0001
  1.045141E-0001  9.638290E-0002
 -4.744632E-0001 -7.438804E-0001
  1.052311E+0000 -1.571994E+0000
  1.038882E+0000 -1.353163E+0000
 -1.882654E+0000 -3.453797E+0000
 -3.624367E-0001 -2.284243E+0000
 -5.256689E-0001 -4.713697E-0001
  2.320286E+0000  3.449315E-0001
  1.360018E+0000 -2.261071E+0000
  2.166179E+0000 -2.531348E+0000
 -9.186500E-0001  1.376523E+0000
 -9.075994E-0001  8.741164E-0001
  1.078735E+0000  9.916287E-0001
  7.485881E-0001  2.303631E+0000
 -1.624709E+0000 -4.077638E-0001
 -6.191671E-0001 -2.136298E+0000
  1.397431E+0000  2.942473E-0001
  5.449375E-0001  1.275806E+0000
  3.909061E-0001  1.661231E-0001
  1.464261E+0000  1.109543E+0000
  1.230872E+0000  8.987486E-0001
 -8.982577E-0001  2.113518E+0000
 -1.535818E+0000  2.811972E+0000
  3.813864E-0001  3.807924E+0000
  5.438440E-0001  1.563031E+0000
  2.010410E+0000  6.574013E-0001
  1.810628E-0001  1.137565E+0000
 -2.856923E-0001  7.536530E-0001
  1.014760E+0000  1.432831E+0000
  1.081375E-0001  7.773783E-0001
  6.854038E-0001 -7.498123E-0001
 -9.222360E-0001 -1.240432E+0000
 -4.311806E-0001 -1.114730E+0000
 -1.187847E+0000 -1.689562E-0001
  3.563119E-0001 -1.396545E+0000
  7.949149E-0001 -2.703191E-0001
 -2.435673E-0001  3.421758E-0002
  6.240089E-0001 -1.066571E+0000
  1.586242E+0000 -3.536176E-0001
 -1.686463E-0001 -9.695829E-0001
 -6.851921E-0001  6.770412E-0001
 -1.490084E+0000  6.353305E-0001
 -1.020965E+0000 -3.085729E-0001
  1.748270E+0000  1.089854E+0000
  4.042686E+0000  1.040788E+0000
  1.840309E+0000  1.914953E+0000
 -2.254563E+0000  2.874769E+0000
 -2.193465E+0000  2.789333E-0001
  5.684500E-0001  1.349230E+0000
  2.888206E+0000  8.290571E-0001
  6.773500E-0001  1.285655E+0000
 -1.021087E+0000 -7.457427E-0001
 -7.979157E-0001  1.181672E-0002
 -9.263782E-0001  1.443408E+0000
  1.144063E+0000  2.541505E-0001
  1.295205E+0000 -7.632894E-0001
  7.517060E-0001  2.493455E-0001
 -2.871479E+0000 -9.218393E-0001
 -2.647669E+0000 -3.561893E+0000
  3.462562E-0001 -3.009404E+0000
  3.816194E+0000 -7.157455E-0001
  3.612709E+0000  5.728396E-0001
 -1.125632E-0001 -1.968289E-0001
 -1.077076E+0000 -1.650590E+0000
  2.038291E-0001 -1.104815E+0000
 -6.259492E-0001 -1.326065E+0000
 -1.242513E+0000 -2.758453E+0000
 -2.330853E-0003 -2.228189E+0000
  5.715554E-0001 -1.513611E+0000
  1.442823E+0000  1.589224E+0000
  4.348320E-0001  1.120035E+0000
 -1.402466E+0000  5.271198E-0001
  8.747032E-0001  1.000479E+0000
  2.975039E-0001  1.693860E+0000
 -3.181452E-0001  5.936108E-0001
  7.981498E-0001 -4.295417E-0001
 -1.395409E+0000  4.903819E-0002
  5.965847E-0001 -5.714729E-0002
 -1.803155E-0001  2.997813E-0001
  5.830397E-0001 -8.761109E-0001
  1.310213E+0000 -8.721902E-0001
 -2.205140E-0002 -1.267542E+0000
  1.176554E-0001 -1.529386E+0000
 -1.604032E-0001 -5.729365E-0001
 -2.466995E-0001 -9.515918E-0001
  2.018039E+0000 -2.980715E+0000
  2.808214E+0000 -3.402551E+0000
 -9.958822E-0001 -3.385658E+0000
 -2.991653E+0000 -2.418606E+0000
 -3.443930E-0001 -1.654035E+0000
  5.700919E-0001 -8.225156E-0001
  2.334698E+0000 -1.073864E+0000
  2.553663E+0000 -1.144612E+0000
 -1.129869E-0001  1.605479E+0000
 -2.414677E+0000 -3.980126E-0001
 -8.501795E-0001  4.272012E-0001
  3.633593E+0000 -1.610317E-0001
  2.955768E+0000 -1.246319E+0000
  2.340656E+0000 -1.686539E-0001
 -5.132243E-0001  4.270061E-0001
 -1.269426E-0002 -3.962676E-0001
  1.578807E+0000 -1.070596E+0000
  9.671521E-0001 -1.944671E+0000
  2.117508E+0000 -1.642365E+0000
  1.170419E+0000  3.484564E-0001
  9.209630E-0001 -3.835998E-0001
 -3.576167E-0001 -1.235654E+0000
 -1.226129E+0000 -2.419037E+0000
  2.282789E-0001 -2.277289E+0000
  3.958630E-0001  3.312799E-0001
 -2.054203E+0000  1.294506E-0001
 -2.575777E-0002 -4.257322E-0001
  3.833232E+0000  8.642875E-0001
  8.415448E-0002  1.268103E+0000
 -1.966937E+0000  1.940656E+0000
 -3.686041E+0000  1.017629E+0000
  3.817972E-0001 -6.023058E-0001
  6.039175E-0001 -1.479097E+0000
  1.029607E+0000 -9.889226E-0001
  1.905590E+0000 -4.063962E-0001
  1.011650E+0000 -3.808521E-0001
 -9.661034E-0001 -4.837336E-0001
 -1.810575E+0000  1.075437E-0001
 -1.225044E+0000  9.886254E-0001
 -7.556939E-0001  3.203293E-0001
 -3.426855E-0001  6.193605E-0001
 -8.790785E-0001  4.579520E-0001
 -4.309650E-0001 -6.839123E-0001
  4.783093E-0001 -9.193438E-0001
 -2.560805E+0000  3.736660E-0001
 -2.422573E-0001 -1.282403E+0000
  9.556933E-0002 -5.348394E-0001
  2.144347E+0000  3.860074E-0001
  1.129465E+0000 -1.179304E+0000
 -3.327582E-0001  3.353728E-0001
 -7.388281E-0001  2.160068E-0001
 -6.168650E-0001  1.958842E-0001
  2.092183E+0000  1.366104E+0000
 -1.300638E+0000 -2.594425E-0001
 -7.670275E-0001 -9.193305E-0001
 -1.607589E+0000  9.815043E-0001
 -1.079301E+0000  1.395589E+0000
 -1.647104E+0000 -1.303140E+0000
  1.545347E+0000 -1.009199E+0000
 -5.250422E-0001 -1.170075E+0000
 -1.432620E+0000 -1.671093E+0000
 -1.080174E+0000 -1.136523E+0000
 -4.394148E-0001 -1.867023E-0001
  1.480408E+0000 -5.120121E-0001
  2.026822E+0000  1.334533E+0000
 -1.471785E+0000  1.564164E+0000
 -4.250541E+0000 -1.232359E+0000
  1.343516E+0000 -2.850403E+0000
  1.345090E+0000 -5.525825E-0001
 -1.564654E+0000 -9.123957E-0002
 -1.868111E+0000  3.687676E-0001
  6.899977E-0001  1.890291E-0001
  1.932353E+0000  2.403279E+0000
  4.028846E-0001  3.220999E+0000
  4.595301E-0001  6.592684E-0001
 -1.995272E+0000 -1.569416E+0000
  1.352058E+0000 -2.819269E+0000
  1.934078E+0000  5.506543E-0002
 -6.355211E-0001  4.406265E-0001
 -1.763243E+0000 -2.336587E+0000
  1.789757E+0000 -1.648437E+0000
  2.768010E+0000 -8.314634E-0002
  5.999509E-0001 -9.724146E-0002
  1.193672E+0000  2.186037E+0000
 -7.051383E-0001  2.074507E+0000
 -1.779990E+0000  1.414218E-0001
  2.890946E-0001  6.356509E-0001
 -4.907000E-0001  1.208750E+0000
  1.542984E+0000  5.827004E-0001
  2.018241E+0000  8.543712E-0001
  1.202391E+0000 -1.081491E+0000
  5.208548E-0001  6.325102E-0001
 -9.249575E-0001 -6.283158E-0001
 -3.024191E+0000 -7.613020E-0001
  1.030041E+0000 -1.257119E+0000
 -2.595528E-0001  3.027048E-0001
 -1.298491E+0000  1.113975E+0000
 -2.120260E+0000 -5.393846E-0001
 -4.272497E-0001 -1.686045E+0000
  1.291672E+0000 -2.219905E+0000
  1.250456E+0000  1.444331E-0001
  1.734679E+0000  7.284865E-0001
 -1.105488E+0000 -2.482578E-0001
 -1.328270E+0000 -2.275977E+0000
 -7.723812E-0001 -2.483099E+0000
 -1.896995E+0000 -9.798159E-0001
 -5.379142E-0001 -1.658689E+0000
 -8.641289E-0001 -7.405436E-0001
  4.300712E-0001 -1.190399E+0000
  9.906302E-0001  5.148129E-0001
  6.927279E-0001 -4.349482E-0001
 -8.758752E-0001  1.655630E-0001
 -9.346405E-0001  4.597409E-0001
 -1.504167E+0000  2.369541E-0001
  1.468251E+0000 -6.359903E-0001
 -3.038859E-0001 -1.405215E+0000
 -1.504940E+0000 -1.522140E+0000
 -4.654033E-0001 -1.432706E+0000
  1.251325E+0000 -1.645046E+0000
 -1.313216E+0000  2.488850E-0001
 -1.622662E+0000  1.116707E-0001
 -3.555704E+0000 -1.321089E+0000
  2.768656E+0000 -9.809396E-0001
  1.799890E+0000  4.643209E-0001
  1.970070E+0000 -5.820532E-0001
 -4.255277E-0001 -1.447799E+0000
  3.565384E-0001 -2.127169E+0000
  7.846113E-0001 -9.792226E-0001
 -8.562115E-0001 -7.980724E-0001
 -2.877305E+0000 -1.751867E+0000
 -4.878774E-0001  7.125214E-0002
  4.400304E-0001  1.673028E+0000
 -7.855026E-0001  1.346052E+0000
 -1.227711E+0000 -2.040588E-0001
  7.165426E-0001 -4.688594E-0001
  1.557323E+0000  4.086178E-0001
 -1.364684E+0000  9.665274E-0001
 -2.246161E+0000  1.983756E-0001
 -7.563388E-0002 -7.110831E-0001
  2.003865E+0000 -1.120392E+0000
 -1.878341E-0001  8.922679E-0001
 -1.633178E+0000  3.458618E-0001
 -1.955085E-0001  7.821417E-0001
 -1.738773E-0001 -2.135050E-0001
  2.391143E-0001 -9.658698E-0001
  8.436023E-0001  5.551208E-0001
 -9.767294E-0001  3.916732E-0001
 -9.660904E-0001  1.782793E+0000
 -1.363334E+0000 -5.100142E-0001
  6.931955E-0001 -5.006972E-0001
  2.009869E+0000 -3.533383E-0001
  4.203110E-0001 -2.623244E-0001
 -3.557260E-0002 -1.604428E-0001
  3.797402E-0001 -1.503722E-0001
  1.127179E-0001  4.911173E-0001
  1.093896E+0000 -1.282057E+0000
  2.749730E+0000 -4.642949E-0001
  1.441632E+0000  1.736626E+0000
  1.551082E+0000  1.277274E+0000
 -2.643680E+0000 -3.194632E-0001
 -3.740598E+0000  6.539012E-0002
  8.224681E-0001  5.434783E-0002
  9.836059E-0001  1.102887E+0000
  1.423441E+0000  2.788016E+0000
 -3.698294E-0002  1.251830E+0000
 -2.093308E+0000 -8.097498E-0001
 -1.513267E-0001 -4.267554E-0001
  7.735970E-0001 -1.478610E-0002
  5.375320E-0001 -6.717356E-0001
  6.973630E-0001 -4.935102E-0001
  9.414513E-0001  1.031506E+0000
  1.012562E+0000  1.019577E+0000
 -1.787596E+0000  3.639442E-0001
 -7.132605E-0001 -5.279090E-0001
  1.055483E+0000 -1.745110E+0000
  1.501177E+0000 -2.522385E-0001
 -2.065548E-0001 -2.917960E-0001
  7.199172E-0001 -2.185529E+0000
 -3.536300E-0001 -2.948128E+0000
  8.614330E-0001 -1.071558E+0000
 -1.055841E+0000 -2.147607E-0001
 -1.161411E+0000  1.602881E-0001
  1.511787E-0001 -1.673675E+0000
 -7.266486E-0001 -2.331555E+0000
  1.154901E+0000 -3.156396E+0000
  3.381324E+0000  1.295023E-0001
  4.070907E-0001  6.224298E-0001
 -5.766619E-0001  1.059503E+0000
 -9.715255E-0001  8.426544E-0001
 -7.570277E-0001  9.762314E-0001
  2.249252E+0000  1.409521E+0000
  1.636082E+0000  2.911792E+0000
  1.108912E+0000  7.414870E-0001
  1.813198E+0000  3.717014E-0001
 -4.147634E-0001 -3.066508E+0000
 -1.286797E+0000 -1.679932E+0000
  8.097993E-0001 -1.257956E+0000
  7.931212E-0001  6.515684E-0002
 -1.710190E+0000  1.614149E+0000
 -2.242147E+0000  5.786811E-0001
 -2.252927E-0001 -5.659740E-0001
 -2.805789E+0000 -6.346483E-0001
 -9.119765E-0001  6.053953E-0001
 -1.166145E-0001  2.994852E+0000
 -1.303358E-0001  3.414408E+0000
 -2.360285E-0001  1.899375E+0000
  1.351594E+0000  1.250310E-0001
  1.049143E+0000 -5.469411E-0001
  6.282225E-0001 -1.549500E+0000
  1.145703E+0000  2.434148E+0000
  3.366395E-0001  2.790963E+0000
 -2.142558E+0000  2.386450E+0000
 -9.409636E-0001 -7.908692E-0001
  1.636121E+0000  6.292823E-0001
  5.295969E-0002  2.606664E-0001
 -5.015340E-0001  2.401322E+0000
 -1.689439E+0000 -7.086885E-0001
  1.121520E+0000 -1.829511E-0001
  1.030906E+0000  1.934569E+0000
 -1.411445E-0002  2.249878E-0001
 -3.084173E-0001 -9.936999E-0001
  3.250433E-0001 -1.138845E+0000
 -1.351680E+0000  4.771645E-0001
 -1.345099E+0000  3.056387E-0002
 -1.227060E+0000 -8.556435E-0001
  2.691316E-0001 -4.060819E-0001
  3.859091E-0001  2.154442E+0000
  5.788908E-0001  6.898601E-0001
 -7.738407E-0001 -4.013496E-0001
  1.842598E+0000  1.519336E-0001
  2.360063E+0000  4.929688E-0001
  1.701417E+0000 -1.577521E+0000
 -2.612970E-0001 -5.641330E-0001
 -2.764569E-0001  3.116787E-0001
  1.161566E+0000 -2.103808E+0000
  5.997134E-0001 -1.399417E+0000
 -3.672873E-0002 -5.132473E-0001
 -1.737351E+0000 -2.272993E+0000
  7.526036E-0002 -2.634474E+0000
 -6.592849E-0001  2.898895E-0001
  9.902612E-0001  8.394273E-0001
  2.160339E+0000  2.395831E-0001
  4.025134E-0001  1.449651E+0000
  2.665246E-0001 -1.084539E-0001
 -2.181051E+0000 -1.533530E+0000
  5.410856E-0001 -2.995201E+0000
  2.341482E+0000 -1.141137E+0000
  1.350012E+0000 -1.162753E+0000
  1.666229E+0000 -1.422900E+0000
  8.142506E-0001 -9.645862E-0001
 -2.438307E-0001  2.644242E+0000
  5.079607E-0001  3.088513E-0001
 -1.181159E+0000  1.215161E+0000
 -2.453642E-0001  7.219542E-0001
  4.365907E-0001  2.227423E+0000
  1.269327E-0001  1.082663E+0000
 -1.861414E+0000  1.284843E+0000
 -6.307178E-0001  6.328641E-0001
  7.180231E-0001  1.091145E+0000
  1.510055E+0000  1.231439E+0000
  1.707332E+0000  2.072876E+0000
  2.120487E+0000 -2.254617E-0001
 -4.923714E-0001  3.611991E+0000
 -1.390311E+0000  1.711426E+0000
 -2.831745E-0001 -5.876565E-0001
  2.792484E+0000 -5.392586E-0002
  1.334138E+0000  7.722660E-0001
  5.137413E-0002 -1.013052E-0001
 -8.768065E-0001  4.729912E-0001
 -1.860843E+0000 -4.806277E-0002
  8.761594E-0001 -1.739877E-0001
  9.124733E-0001  4.541648E-0001
 -6.164635E-0001  9.715170E-0001
  1.563844E+0000  1.045144E+0000
  9.840207E-0002  1.122514E+0000
 -4.765711E-0001  1.713444E+0000
 -1.169002E+0000 -1.328658E+0000
 -2.013139E+0000 -4.682128E-0001
 -2.023395E+0000  1.107128E+0000
 -1.186388E+0000  1.183359E+0000
 -7.086055E-0001  1.187729E+0000
  2.444099E+0000  1.783907E+0000
  1.393504E+0000  5.935169E-0001
 -1.736273E+0000  5.967610E-0001
 -1.227117E+0000  8.184739E-0001
  1.187426E+0000 -6.817327E-0001
  3.216188E+0000 -2.998577E+0000
  1.569176E+0000 -2.701336E-0001
 -2.903697E+0000  4.201403E-0001
 -2.299126E+0000 -6.788327E-0001
  2.292687E+0000 -7.147574E-0002
 -1.862327E-0001  2.172180E+0000
 -2.136851E+0000  1.581270E+0000
  1.548818E+0000  1.146389E+0000
  8.303706E-0001  2.027933E+0000
 -1.211252E-0001  3.774454E-0001
  6.717415E-0001  1.442609E+0000
  9.686425E-0001 -5.799131E-0002
  1.003847E+0000  1.031546E+0000
 -8.251808E-0001  1.912220E-0001
  5.587903E-0001 -5.202775E-0001
  3.170236E-0001  1.897719E-0001
  2.365023E-0001 -1.394406E-0001
 -3.256759E+0000  1.364348E+0000
  2.782881E-0001  1.523139E+0000
  1.766295E+0000  8.351181E-0001
  1.081549E+0000  8.564770E-0001
 -5.019804E-0002  4.484782E-0001
  7.380509E-0001 -2.734976E-0001
  2.463246E+0000 -1.812207E+0000
 -1.610048E-0001  1.082504E+0000
 -9.162097E-0001  2.098362E-0001
  7.169393E-0001  3.547758E-0001
 -8.082363E-0001  4.525871E-0001
  1.224402E+0000 -1.160167E+0000
  1.467311E+0000  4.513235E-0001
 -1.057181E+0000  2.840729E+0000
 -1.959584E+0000  1.064509E+0000
  2.204737E+0000 -4.265489E-0001
  2.375833E+0000  8.912936E-0001
  2.167848E+0000  1.475988E-0002
  3.079950E-0001 -9.890118E-0003
 -1.140390E+0000  7.437653E-0001
 -5.821973E-0001 -7.896520E-0001
  6.104307E-0001 -5.057796E-0001
 -1.248165E+0000  2.976549E-0001
 -1.676049E+0000  9.318141E-0001
 -1.631009E+0000 -1.548228E+0000
  9.760871E-0001 -5.605265E-0001
 -7.494697E-0001  1.063386E+0000
 -1.008592E+0000  1.833049E+0000
 -3.991169E-0002 -6.307636E-0001
  3.389478E+0000  6.733794E-0002
  6.657569E-0001  1.565133E+0000
 -9.600057E-0001 -3.647962E-0001
 -7.731128E-0001 -1.031664E+0000
 -3.950092E-0001 -2.748386E+0000
  2.698284E-0001 -1.746018E+0000
  1.108292E+0000 -2.415658E-0001
 -2.311756E-0001 -5.409655E-0001
 -8.662815E-0001  5.362759E-0001
  1.830875E-0001 -2.175965E-0001
 -5.172222E-0001 -8.849061E-0001
  6.179362E-0001 -2.723948E+0000
  1.131987E+0000 -2.577571E+0000
 -1.130150E+0000 -1.447000E+0000
 -7.267361E-0001 -1.450755E+0000
  9.375745E-0002 -1.505111E-0001
  5.957984E-0001  7.272011E-0001
 -1.526393E+0000  1.799707E+0000
 -1.526650E+0000  1.369373E+0000
 -2.507834E+0000  3.119147E-0001
  1.479069E+0000  2.081140E+0000
  1.420926E+0000  1.602807E+0000
  6.695686E-0001  4.940262E-0001
  1.731161E+0000  6.189559E-0001
 -1.546630E+0000  1.164082E+0000
 -3.135726E+0000  9.823745E-0001
 -1.474693E+0000  2.985015E+0000
 -2.625588E-0002  2.915684E+0000
  5.750735E-0001  1.707855E+0000
 -8.094914E-0002  2.113373E+0000
 -5.820766E-0002  2.602999E+0000
  1.411807E+0000  7.727155E-0001
  1.471996E+0000  2.276799E+0000
 -1.539693E+0000  9.637722E-0002
  7.806036E-0001 -1.511825E+0000
 -1.830719E+0000  2.104098E-0001
 -4.841739E-0001 -1.186823E+0000
  3.453798E-0001 -3.419863E+0000
  1.769965E+0000 -2.742800E+0000
  3.232777E-0001 -3.476996E+0000
 -7.029717E-0001 -9.314236E-0001
 -3.386825E+0000  8.149874E-0002
 -1.972005E+0000  8.989984E-0001
  1.272807E-0001  6.794159E-0001
 -2.647302E-0001  1.581827E+0000
  1.493362E+0000  1.431548E+0000
 -1.088470E+0000 -5.372165E-0001
 -2.208694E+0000 -9.774934E-0001
  1.893757E+0000  3.084928E-0001
  2.817217E+0000  1.018142E+0000
  8.114272E-0001  1.680973E+0000
 -1.839817E+0000 -6.483343E-0001
 -1.262993E+0000 -3.013949E+0000
  2.631440E+0000 -1.908512E+0000
  2.566738E+0000  1.254470E-0001
 -1.793347E+0000  9.875952E-0002
 -1.941764E+0000  2.125411E-0001
 -2.220702E+0000 -1.666537E+0000
 -5.152139E-0001 -1.444110E+0000
  2.280529E+0000 -2.401687E+0000
  1.288337E+0000 -1.391263E+0000
  7.281412E-0001 -1.802528E-0001
 -1.836629E+0000 -3.887455E-0001
  1.879910E+0000  3.817067E-0001
  1.861828E+0000  7.219392E-0001
  1.182352E-0001  7.353250E-0001
 -1.594382E+0000  9.151209E-0001
 -2.866404E+0000  1.284896E+0000
 -2.168684E-0001 -7.044713E-0001
  1.797246E+0000 -3.713838E-0004
  3.891050E-0001  1.374800E-0001
 -1.692278E+0000 -9.253349E-0001
  1.000902E-0001 -1.058548E+0000
  2.668782E+0000 -3.082177E-0001
 -3.647933E-0001  2.733715E-0001
 -1.063664E+0000  8.046756E-0001
 -4.605154E-0001  7.250974E-0001
 -7.780243E-0001  1.361253E+0000
 -1.090074E+0000  1.075666E+0000
  1.533489E+0000  8.403348E-0001
  2.024821E+0000 -2.151930E-0001
  2.056422E+0000 -2.623009E+0000
  2.140858E+0000 -4.865339E-0001
 -7.649611E-0001 -7.557905E-0001
 -1.176496E+0000 -5.452164E-0001
  2.979657E-0001 -4.101483E-0001
  1.294378E+0000  2.881564E-0001
  1.079374E+0000  7.062445E-0001
 -9.868870E-0001  2.336196E+0000
  1.743329E+0000  2.877150E-0001
  3.158280E+0000  9.648772E-0001
  2.441151E-0002  9.963487E-0001
 -1.485574E+0000 -3.679420E-0001
 -1.616127E-0001 -9.563249E-0001
  1.450636E+0000 -1.942812E-0001
  2.985492E-0001  7.801526E-0001
  1.966361E-0001  1.180759E+0000
 -4.047539E-0002 -7.626377E-0002
  1.070300E+0000  6.481361E-0001
  9.991694E-0001  1.473589E+0000
 -7.978874E-0001 -6.581976E-0001
 -1.476367E+0000 -3.975822E-0001
 -6.342857E-0001 -1.473744E+0000
  1.869396E+0000 -7.700190E-0001
  4.306148E-0001  4.445469E-0001
 -7.472909E-0001  2.364671E+0000
 -1.634442E+0000  2.081102E+0000
 -1.188471E+0000  3.322038E-0001
  1.456910E+0000 -9.241517E-0001
  5.873883E-0001  2.027736E+0000
 -2.312139E+0000  6.520707E-0001
 -2.676645E-0001  1.464362E-0002
  1.388318E+0000 -1.595381E+0000
  2.574321E+0000 -9.573431E-0002
  3.990582E-0001  6.875485E-0001
 -1.979747E-0001 -2.764315E-0001
 -4.817492E-0001  2.936037E-0001
  8.325546E-0001 -6.644191E-0001
  4.019906E-0001  4.069035E-0001
 -2.007485E-0001  3.700444E-0001
  1.700109E+0000 -1.555922E+0000
  3.287357E+0000 -1.857702E+0000
  3.732202E+0000 -2.648009E-0001
  3.539986E-0001 -9.830850E-0001
  2.502332E-0001 -1.305552E+0000
 -2.251684E-0001 -6.795075E-0001
  1.330313E+0000 -1.103286E+0000
  1.463996E+0000 -1.503556E+0000
  1.152382E+0000  9.078742E-0002
 -1.366695E-0001  1.175290E+0000
 -1.612814E+0000  2.156479E-0001
  4.708547E-0001  9.895474E-0001
  2.718369E+0000  1.777236E-0003
  2.391904E+0000  5.480012E-0001
 -1.378787E+0000  3.644522E-0001
 -2.299389E+0000  2.369468E-0001
 -2.974052E-0002  8.639661E-0001
  2.715746E+0000 -2.836228E-0002
  1.397336E+0000  1.487001E+0000
 -1.348364E+0000  1.122483E+0000
 -2.691729E+0000 -2.383894E-0001
 -2.773044E-0001 -2.434841E-0001
  1.798803E+0000  1.753322E+0000
  2.256756E+0000  1.591005E+0000
 -3.530613E-0001  2.001196E+0000
 -1.454210E+0000  8.408853E-0001
 -2.332987E+0000 -8.746425E-0001
  1.132951E+0000  1.445120E+0000
 -4.628810E-0001  6.408366E-0001
 -8.647123E-0001  1.067065E+0000
 -1.155310E+0000 -3.000186E-0001
  1.541652E+0000 -1.679609E+0000
  1.536023E+0000 -6.300936E-0001
  7.750136E-0001 -1.674884E+0000
 -2.556577E+0000  1.969367E-0001
 -3.777870E+0000 -2.785762E-0001
 -4.597670E-0001 -1.667942E+0000
  1.922677E+0000 -1.149501E+0000
  4.247975E-0002  1.291155E-0001
  1.889157E-0001 -6.997688E-0001
  2.873861E+0000  8.109412E-0001
  2.795670E-0001  2.407864E-0001
  8.297946E-0001 -2.351856E+0000
 -8.788662E-0001 -2.399905E+0000
 -1.905375E+0000 -1.549786E+0000
 -9.651523E-0001 -1.140033E+0000
  8.113138E-0001 -1.657544E+0000
  2.104890E-0001  2.712797E-0002
 -7.890530E-0001 -3.350886E-0001
  1.809872E+0000  9.793765E-0001
 -1.115054E+0000  2.688006E+0000
 -2.218688E+0000  5.953141E-0001
 -2.386519E+0000 -8.738573E-0001
  1.066396E+0000  6.710476E-0001
 -4.841271E-0001  1.200838E+0000
 -7.949380E-0001  2.104490E+0000
 -1.996784E+0000  4.224831E+0000
 -1.868802E+0000  9.908461E-0001
 -1.041854E+0000  5.520659E-0001
  1.260306E+0000  6.275482E-0002
  1.922896E+0000 -8.195202E-0001
  9.743254E-0001 -3.357261E-0001
 -7.238534E-0001 -9.108173E-0001
  1.343528E+0000 -1.891916E+0000
  1.069659E+0000 -9.095375E-0001
  4.812044E-0001 -1.762149E+0000
 -2.923751E-0001  4.246772E-0001
 -7.187266E-0001  1.256014E+0000
 -8.348117E-0001  1.528144E+0000
  3.385520E-0001  2.158370E+0000
  4.855662E-0001  1.383224E+0000
 -1.991337E-0002  7.948023E-0001
  1.063919E+0000 -3.763326E-0001
 -2.025273E+0000 -7.226202E-0001
 -1.407265E+0000 -2.063811E+0000
 -1.835008E+0000 -1.075292E+0000
  9.050656E-0001 -1.595694E+0000
  5.442574E-0001  5.104903E-0001
 -1.282462E+0000 -1.246950E-0001
  1.827426E-0001  4.350516E-0001
  5.786154E-0001 -9.265738E-0001
 -1.115567E+0000 -1.141367E-0001
 -1.717252E+0000  6.528814E-0001
 -3.408713E-0001 -2.773401E+0000
  1.538825E+0000  6.617879E-0001
 -7.194587E-0001 -1.212278E+0000
 -5.963882E-0001 -1.072493E+0000
 -6.566951E-0001 -1.688568E+0000
  9.738461E-0001 -3.116725E+0000
 -3.823959E-0001 -1.355712E+0000
 -1.288921E+0000  8.067316E-0001
 -2.384552E-0001  4.640384E-0001
  6.550025E-0001 -5.376117E-0001
  1.861344E+0000 -2.143229E-0002
 -3.996783E-0001 -5.923654E-0001
 -1.291566E-0001  1.285066E+0000
 -6.972115E-0001  2.529903E-0001
  3.459745E-0001 -2.076641E-0001
  2.882712E+0000  1.011106E+0000
 -1.746366E+0000 -2.517206E-0001
 -7.341882E-0001 -1.208044E+0000
 -1.787834E+0000 -1.085668E+0000
  1.260646E+0000 -1.399250E+0000
  1.468693E-0001 -1.115281E+0000
 -6.177267E-0001 -6.751940E-0001
 -1.104907E+0000  1.017376E+0000
 -1.465054E+0000 -8.295578E-0001
  8.360571E-0001 -1.410665E-0001
 -9.555953E-0001  4.824976E-0001
 -3.771099E-0001  6.820291E-0001
  2.264878E+0000  1.238815E+0000
  1.829071E-0002  2.421814E+0000
 -9.339818E-0001  9.851037E-0001
 -9.781202E-0001 -9.119225E-0001
  1.068547E+0000 -1.255008E-0001
  6.395770E-0001  7.122442E-0001
 -3.516779E-0002  2.348188E-0001
  9.230568E-0001 -1.897465E+0000
  1.471245E+0000  8.662912E-0002
  1.624334E+0000 -5.203527E-0001
  1.562825E+0000 -2.100843E-0001
  1.874142E+0000  4.318399E-0001
  1.295574E+0000  3.741479E-0001
 -7.019453E-0001  1.859500E+0000
 -9.641014E-0001  3.001196E-0002
  1.850495E+0000  1.510533E+0000
  1.612236E+0000  1.202932E+0000
 -3.353068E-0001 -1.368360E+0000
  9.831406E-0001 -2.308896E+0000
  3.206220E+0000 -5.340883E-0001
  1.967446E+0000 -2.001628E-0001
 -1.639044E+0000  3.133326E-0001
  9.516516E-0001  6.686742E-0001
 -1.605975E-0002  2.132163E+0000
 -7.092933E-0001  1.228716E+0000
 -2.158842E+0000  2.599557E-0001
  1.107324E+0000  2.240853E+0000
 -1.180747E+0000  4.665661E-0001
 -9.267535E-0004  9.317851E-0001
  6.182726E-0001  6.083292E-0001
 -1.101247E+0000  7.822756E-0001
 -3.967130E-0001  1.055298E+0000
  5.841670E-0002 -4.292172E-0001
 -1.444103E-0001 -6.288883E-0001
  2.252623E-0001  1.195854E+0000
 -1.873850E-0001  9.861301E-0001
 -7.245201E-0001  1.685255E+0000
 -7.451641E-0001  8.355297E-0002
  3.654582E-0002 -8.715755E-0001
  9.222892E-0001 -8.101365E-0001
  9.518239E-0001 -2.600288E+0000
 -6.486690E-0001 -5.827575E-0001
 -2.156043E+0000  7.912283E-0001
 -2.025907E+0000 -1.383040E+0000
  3.276447E-0002  3.286511E-0001
 -1.195197E+0000  9.175440E-0001
  6.853445E-0001  2.389499E+0000
  1.404499E-0001  8.012596E-0001
  1.437059E+0000 -3.870315E-0001
 -3.359321E-0001  2.759045E-0001
 -3.083967E-0001  4.027912E-0002
  6.880728E-0003  4.709218E-0001
 -9.167852E-0001 -1.101908E+0000
 -1.206347E+0000 -1.522997E+0000
 -3.087789E+0000  4.279454E-0001
 -1.063279E+0000 -9.764296E-0001
  1.023227E+0000  2.614004E+0000
  3.289290E-0001  8.075405E-0001
 -6.387370E-0001  1.502162E-0001
 -2.037237E-0001 -2.140779E+0000
 -2.016369E+0000 -1.813659E+0000
 -1.192800E+0000 -2.066012E+0000
  1.241830E+0000 -8.083920E-0001
 -1.123045E-0001 -1.198389E+0000
  1.480769E+0000 -1.005292E+0000
  1.594528E+0000  9.861933E-0001
 -3.402878E+0000  1.930394E+0000
 -2.566750E+0000  8.231548E-0001
  1.475689E-0001  1.769348E+0000
  2.851105E+0000  2.306614E-0001
  2.532253E-0001  6.634396E-0002
  8.674417E-0001 -7.407755E-0001
 -6.588887E-0001 -8.835584E-0001
 -1.987659E+0000 -7.791425E-0002
 -1.139575E+0000 -9.639856E-0001
 -6.710169E-0001 -9.836487E-0001
  3.623725E-0001 -9.238654E-0001
  1.307356E+0000 -1.104962E+0000
  9.715830E-0001  4.188497E-0001
 -1.157838E+0000 -1.952596E+0000
  1.971602E+0000 -2.793343E+0000
  2.126302E+0000 -2.417387E+0000
 -1.317830E-0001  4.953643E-0001
 -1.254489E+0000 -1.476881E+0000
 -3.495545E-0001 -2.921996E+0000
  1.088078E+0000 -2.374700E+0000
  2.318181E-0001 -2.649727E+0000
  2.499312E-0001 -1.494724E+0000
 -7.333384E-0001  8.327458E-0001
 -8.177164E-0001 -1.051068E+0000
  1.758643E+0000 -1.140139E+0000
  4.483909E-0001  5.526998E-0001
  1.290895E-0001  7.704244E-0001
 -6.680992E-0001 -3.557872E-0001
 -1.628445E+0000 -1.983912E+0000
  2.396479E+0000 -4.903396E-0001
 -8.309193E-0001 -6.078603E-0001
 -4.085943E+0000  3.233767E-0001
 -2.289163E+0000 -2.262264E-0001
  2.011908E+0000 -1.050982E+0000
  1.166096E-0001  1.655450E+0000
 -1.715360E-0001  1.411715E+0000
  1.771206E+0000  2.426032E+0000
 -1.428311E-0003  1.507730E+0000
  1.304671E-0001 -1.541497E+0000
  1.221328E+0000 -4.846498E-0001
```
