## Supplementary material for "Pervasive false brain connectivity from electrophysiological signals": MahmoudiKarimiCase3-timeseries.txt (part 19 of 133)

```
 -1.468403E+0000 -2.871688E-0001
 -1.713304E+0000 -3.598144E-0001
 -2.082646E-0001 -5.392815E-0001
  1.141191E+0000  1.975211E-0001
  1.757175E+0000 -2.281934E-0001
 -4.098868E-0001  2.338130E-0001
 -2.753574E+0000  1.575513E+0000
 -3.144515E-0001 -3.175254E-0001
 -1.514387E+0000  1.557894E+0000
 -2.208852E+0000  1.603378E+0000
 -1.278740E-0001  3.167077E-0002
  1.835264E+0000 -1.073356E+0000
  1.465663E+0000 -4.015178E-0001
 -1.348358E+0000  5.634355E-0001
 -1.416903E-0001 -1.201450E+0000
  5.685524E-0001 -1.208227E+0000
  1.964015E+0000  3.114871E-0001
  1.364448E+0000  2.417664E-0002
 -1.500967E+0000  1.556561E-0001
 -6.549678E-0001 -1.151531E+0000
  2.753948E-0001 -4.539098E-0001
 -8.498119E-0001  1.060580E+0000
 -1.585270E+0000  5.166060E-0001
  5.307999E-0001 -3.564127E-0001
  5.462356E-0001  1.198168E+0000
 -3.513452E-0001  1.757209E+0000
  9.363445E-0001  3.223252E-0001
  8.638181E-0001  1.840012E+0000
 -8.650066E-0001  1.953285E+0000
  8.501525E-0001  1.074073E+0000
  2.745705E+0000  5.450476E-0001
  1.928452E-0001  1.179537E+0000
 -1.739625E+0000  8.591360E-0001
 -7.188904E-0001 -1.458426E+0000
  1.107343E+0000  6.894649E-0001
 -7.468048E-0001  2.221509E+0000
  6.824326E-0002  9.061618E-0001
 -6.354220E-0001  7.940192E-0001
  1.927024E-0001 -4.429436E-0002
  1.557299E+0000  3.018172E-0001
  1.444357E+0000  1.904052E+0000
 -5.530160E-0001 -6.751238E-0001
  1.996110E+0000 -9.209866E-0001
  6.592034E-0001 -1.146591E+0000
  5.417761E-0001 -4.904183E-0001
 -8.967718E-0002 -3.045979E-0001
  6.909930E-0001  8.923153E-0001
 -5.937390E-0001 -2.599267E-0001
  3.172822E-0001 -3.100300E-0001
  1.299122E+0000  2.765286E-0001
  1.562866E+0000 -1.811507E+0000
  3.196861E+0000 -2.003031E+0000
  1.278262E+0000  1.262212E-0001
 -3.670329E+0000 -1.824571E-0001
 -1.749528E+0000 -2.524693E-0001
  4.549357E-0001  4.233906E-0001
  3.076707E+0000  2.705474E+0000
 -2.478541E+0000  2.682710E+0000
 -2.510156E+0000 -9.983077E-0001
 -2.354673E-0001 -1.095154E+0000
  1.631198E+0000 -1.258732E+0000
  3.169279E-0001 -2.282524E+0000
 -1.737843E-0001 -1.293064E+0000
 -1.679518E+0000  5.544444E-0001
  1.643261E+0000 -2.008132E-0001
  1.818052E+0000 -2.280193E+0000
  3.352202E-0001 -4.078257E-0001
 -3.073531E+0000  1.073326E+0000
 -3.021833E+0000  8.500273E-0002
  4.646565E-0001  3.089477E-0001
 -8.612180E-0001  1.369189E+0000
 -1.575825E-0001  1.965224E+0000
  1.834176E+0000  1.840340E+0000
  2.308703E-0001  8.605459E-0001
 -1.568848E+0000 -4.258182E-0001
  1.193091E-0001 -5.170746E-0001
  7.414760E-0001 -8.116612E-0001
 -1.716985E+0000  1.558834E+0000
 -1.407880E+0000 -3.156662E-0001
 -9.222119E-0001 -9.557744E-0002
  9.126238E-0002 -5.716787E-0001
 -1.857656E-0001 -2.356988E+0000
  1.902468E+0000 -1.483708E+0000
  2.038648E+0000 -2.426789E+0000
 -1.054524E+0000 -3.915925E+0000
 -2.268803E+0000 -3.256802E+0000
 -5.506514E-0001 -2.349108E+0000
 -1.345503E+0000 -3.199559E-0002
 -6.419028E-0001 -5.988101E-0001
 -2.402690E-0001  2.079283E-0001
 -1.168281E+0000  3.558805E-0001
 -3.129048E-0001  3.455343E-0001
 -7.116764E-0001 -5.156052E-0001
 -1.464640E+0000 -7.160416E-0001
 -3.480882E-0001  6.268895E-0002
 -4.652416E-0001  8.543979E-0002
 -1.068076E+0000 -1.075509E+0000
  1.144996E+0000 -1.023870E+0000
 -1.711955E-0001 -1.081556E+0000
  1.090800E+0000 -1.533502E+0000
  7.563454E-0002 -7.755405E-0001
  1.035761E+0000  2.613220E-0001
  3.814132E-0001  1.713440E+0000
  8.594189E-0001 -3.838287E-0001
 -6.555873E-0001 -7.028198E-0001
 -9.491643E-0001  3.576169E-0001
 -1.153001E+0000 -2.257872E-0001
 -2.532041E-0001 -3.813052E-0001
 -1.231349E-0001 -9.815777E-0001
 -1.826580E+0000 -7.296359E-0001
 -5.559584E-0001  1.933209E+0000
 -3.327501E-0002  1.142739E+0000
 -2.806711E+0000  1.986857E+0000
 -6.635607E-0001 -3.232439E-0001
  3.322541E-0001  1.428445E+0000
  1.002780E+0000  1.122100E+0000
  6.078412E-0001  1.101106E+0000
  2.682091E-0001  1.809163E+0000
  1.392127E-0001  3.201384E-0002
  3.545078E-0001 -1.562225E+0000
  8.475230E-0001  4.616727E-0001
 -1.503399E+0000 -1.881510E+0000
 -6.935329E-0001 -5.319348E-0001
  8.254883E-0001 -9.808382E-0001
  6.101863E-0001  5.436886E-0001
 -2.501115E+0000  1.929740E+0000
 -1.091168E+0000 -5.970799E-0002
  8.798907E-0001  5.822218E-0001
  1.998811E+0000 -3.142412E-0001
 -5.150427E-0001 -5.259363E-0001
 -2.717207E+0000  7.114618E-0001
  9.353759E-0001 -2.048759E+0000
  4.275377E+0000 -8.430213E-0001
  3.333541E+0000  5.337541E-0002
  2.088536E+0000  4.025450E-0001
 -1.180844E+0000  4.579879E-0001
 -2.227804E+0000  6.596797E-0001
 -2.635837E-0001 -6.617039E-0002
  1.381712E+0000 -9.069118E-0002
  1.452285E+0000 -4.459309E-0001
  1.711585E+0000 -1.021154E+0000
  6.464580E-0001  3.972065E-0001
 -2.145813E+0000 -1.561290E+0000
  2.409801E-0001 -2.752525E+0000
  9.522773E-0001  1.714865E+0000
 -3.164401E+0000  1.829430E+0000
 -1.729959E+0000 -1.952703E+0000
  3.076551E+0000  1.932489E+0000
 -5.576139E-0001  1.330983E+0000
 -1.635110E+0000  2.080531E-0001
 -7.931139E-0001 -9.969956E-0001
  5.499213E-0001 -1.191436E+0000
  9.246362E-0002 -1.071870E+0000
 -1.475455E+0000 -6.544344E-0001
 -3.397818E+0000 -3.513158E-0001
 -8.512536E-0001  1.714249E-0001
 -1.614170E+0000  7.318172E-0001
 -8.237996E-0001  1.058701E+0000
 -9.617343E-0001  1.647810E+0000
  1.290958E+0000  6.833710E-0004
  3.236629E-0001  1.312757E+0000
 -9.759881E-0001  1.162337E+0000
 -2.334503E-0001  1.159416E+0000
 -9.241844E-0002 -2.936876E-0001
  1.289403E+0000  1.843040E-0001
 -1.538970E-0001  6.883343E-0001
 -1.007874E+0000 -2.201064E-0001
 -5.558084E-0001  7.782371E-0001
 -7.913151E-0001 -5.410913E-0001
  2.684998E+0000 -6.369653E-0001
  7.188060E-0001  9.210797E-0001
 -2.308104E+0000  1.241054E+0000
 -1.105159E+0000  2.488034E+0000
  1.239046E+0000  2.489518E+0000
  2.836349E+0000  8.902907E-0001
  1.467110E+0000  1.482852E+0000
 -1.264150E+0000 -5.667512E-0001
 -1.649029E+0000 -1.312486E+0000
 -2.675687E+0000  7.044091E-0001
  1.041556E+0000 -4.773022E-0001
  1.929920E+0000 -1.359818E+0000
 -1.344838E-0001  3.234385E-0001
 -4.080660E-0001 -3.929191E-0001
 -8.229294E-0001 -1.162848E+0000
 -9.312283E-0002 -5.463317E-0002
  2.137783E-0004  8.969579E-0001
  2.409061E+0000  7.669484E-0001
  2.264024E+0000 -7.435745E-0001
 -8.468313E-0001 -6.132013E-0001
 -2.331147E+0000 -6.827823E-0001
 -1.085949E+0000 -1.277086E+0000
 -1.179210E+0000 -1.239281E+0000
 -9.762112E-0001 -1.971409E+0000
  9.808833E-0001 -7.897707E-0001
  1.124355E+0000 -2.151202E-0001
 -1.454608E-0001  1.772588E+0000
 -3.324657E+0000  7.365803E-0002
 -1.266575E+0000 -7.092013E-0001
  1.967327E+0000  2.171932E+0000
 -3.650516E-0001  2.772502E+0000
 -2.292702E+0000  3.006294E+0000
 -1.389373E+0000  7.461652E-0001
  2.674543E+0000  1.335766E-0002
  2.561102E+0000  1.304744E+0000
  5.317397E-0001  8.377394E-0001
 -2.152103E-0001 -2.667922E-0002
 -3.262557E-0001 -3.979657E-0001
 -6.054704E-0001  4.859069E-0001
 -1.047313E+0000  2.628372E+0000
  2.244293E-0001  3.724221E-0003
  2.653088E+0000 -2.960313E+0000
  2.851145E+0000 -4.789426E-0001
 -2.193777E+0000  6.608744E-0001
 -2.928550E+0000 -8.681063E-0001
  5.424945E-0001  1.187326E+0000
  2.238522E+0000  2.367107E+0000
  2.710187E+0000  3.595677E+0000
 -6.005508E-0001  1.370941E+0000
 -2.026168E+0000  6.544442E-0001
 -4.977342E-0001 -2.764093E-0001
  1.466378E-0001  7.475677E-0001
 -3.173312E-0001 -4.473387E-0002
 -9.659557E-0001  1.757160E+0000
 -2.401871E+0000  4.536060E-0001
 -1.679214E+0000  1.448514E+0000
  5.334304E-0001  1.564433E+0000
  1.108071E+0000  1.325733E+0000
 -8.611432E-0001  3.970083E-0001
  1.093763E+0000  8.416085E-0001
  5.884594E-0001  1.892348E+0000
 -2.242504E+0000  1.721942E+0000
 -2.724180E+0000  8.943156E-0002
 -1.010318E+0000  5.950558E-0001
  1.013139E+0000 -1.132525E-0001
  1.907854E+0000 -9.794978E-0001
  1.163556E-0001 -1.131815E+0000
 -4.686363E-0001 -1.548300E+0000
 -2.521824E+0000 -2.127142E+0000
 -1.672540E+0000 -3.196582E+0000
  1.694966E+0000 -2.830672E+0000
  9.450857E-0001 -1.149531E+0000
 -2.597120E+0000 -1.249208E+0000
 -1.843444E-0001 -1.605240E+0000
  1.677817E+0000  8.112657E-0001
  6.661480E-0001 -1.268898E+0000
  1.172983E+0000 -1.550034E+0000
  4.956872E-0002 -8.867781E-0001
  7.936869E-0001 -5.094174E-0002
 -7.605079E-0001  1.162972E+0000
 -5.189584E-0001 -1.244293E+0000
  2.073992E-0001  2.946972E-0001
  1.188387E-0002  7.003677E-0002
  1.449371E-0001 -9.998804E-0002
  1.346782E+0000  7.279023E-0001
 -1.720747E+0000  2.482613E+0000
 -3.231090E+0000  2.519871E+0000
 -7.120508E-0001  1.192650E+0000
  2.099637E+0000  5.085123E-0001
 -1.007478E+0000 -5.801237E-0001
 -1.322232E+0000 -1.349593E+0000
 -3.023829E-0001 -2.550513E-0001
 -7.345782E-0001  1.216658E+0000
  8.532602E-0001  8.499439E-0001
  5.306251E-0001  1.029802E+0000
 -9.645740E-0001  1.074799E-0001
 -1.418038E+0000 -1.482540E+0000
 -1.146784E+0000 -6.899216E-0002
  1.599249E+0000 -1.441837E+0000
  2.356954E-0001 -5.745371E-0002
 -2.133589E-0001 -1.365225E+0000
  3.003541E-0001 -1.518155E+0000
  8.503190E-0002 -5.698505E-0001
  1.844412E+0000 -1.161304E+0000
 -2.886370E-0001 -1.029923E+0000
  7.730059E-0001 -2.815002E+0000
  2.493705E+0000 -1.861475E+0000
  9.650885E-0002  3.488551E-0001
 -2.514602E-0001  9.160847E-0002
 -1.421839E+0000  4.541545E-0002
 -1.286730E+0000 -1.471237E+0000
 -4.191611E-0001 -1.785152E+0000
 -1.344566E+0000 -1.199491E+0000
 -1.969613E+0000 -3.179934E-0001
  1.316868E+0000  3.456355E-0001
  3.207765E+0000  1.212337E-0001
 -1.300004E+0000  1.452832E+0000
 -2.856065E+0000 -3.502398E-0001
 -9.465246E-0001  6.269644E-0001
  7.532204E-0001  1.273164E+0000
 -2.842511E-0001  2.102404E+0000
  9.377211E-0001  7.197958E-0001
 -3.544476E-0001 -7.386691E-0001
 -1.611086E+0000 -2.253377E-0001
 -2.852146E-0001 -1.025819E+0000
  1.252369E+0000 -3.471368E-0001
  5.266570E-0001  3.522347E-0002
  9.177723E-0001  1.653915E+0000
 -5.442944E-0001  2.434745E+0000
  1.179055E+0000  9.465635E-0001
  1.013696E+0000 -2.253478E-0001
  1.995458E-0001  3.174935E-0001
 -9.351163E-0001  5.481285E-0001
 -1.293454E+0000 -1.318460E+0000
  2.559941E+0000 -5.437765E-0001
  1.868065E+0000 -9.556726E-0001
  3.363913E-0003  1.435071E-0001
 -2.607975E-0001  7.353871E-0001
 -1.683178E+0000 -5.969530E-0001
 -4.442968E-0001 -1.929101E+0000
  1.739298E+0000 -3.620512E-0002
  6.295857E-0001  1.960274E+0000
 -1.115422E+0000 -6.651363E-0002
 -1.398473E-0001 -1.157715E-0001
  1.081992E+0000  3.039556E-0002
 -1.870107E-0001 -2.695653E-0001
  1.191742E+0000 -1.138641E+0000
  5.739035E-0001  1.115390E+0000
 -3.947301E+0000  1.144117E+0000
 -1.169468E+0000 -4.832817E-0001
 -4.287331E-0001  3.656152E-0001
  3.053398E+0000 -5.945909E-0001
  2.484107E+0000 -3.044652E-0001
  4.269875E-0001  5.141525E-0002
 -8.229808E-0001  2.167203E+0000
 -6.684779E-0001  5.796921E-0002
  1.933962E+0000  2.348802E-0001
  9.937528E-0001  3.323916E-0001
 -2.320072E-0001  7.161842E-0001
  2.984083E+0000 -1.044162E+0000
  1.347686E+0000  2.606607E-0001
 -1.266849E+0000  2.411368E-0001
 -6.232631E-0002 -1.219977E-0001
  8.070395E-0001  1.129816E+0000
  1.601488E+0000 -4.630207E-0001
  8.717170E-0001  8.129053E-0001
 -8.659197E-0001  1.664752E+0000
 -1.754731E+0000  1.405666E+0000
 -5.896990E-0002  2.119520E+0000
  9.300444E-0001  1.134079E+0000
  1.785192E+0000  1.520433E+0000
 -1.390193E+0000  1.955654E+0000
 -1.292482E+0000  1.850317E-0001
  7.972827E-0001 -4.133406E-0001
  1.384205E+0000  7.390256E-0001
  1.992595E+0000  5.976376E-0001
 -1.743483E-0001  1.735050E+0000
 -2.352478E+0000  3.345440E-0001
 -2.569875E+0000 -8.810433E-0001
  7.481243E-0001 -2.351912E+0000
  1.425389E+0000 -9.047361E-0001
 -4.565248E-0002 -4.401776E-0001
 -2.095810E+0000  4.360302E-0001
 -1.888736E-0001  1.636004E-0001
  3.121824E+0000  1.279420E+0000
  2.131749E+0000  1.220534E+0000
  3.313274E-0001  9.064782E-0001
 -9.602851E-0001 -7.388102E-0001
  1.327052E-0001  3.017782E-0001
 -1.567833E+0000 -1.652077E+0000
 -5.528923E-0002 -2.885243E-0001
  1.667258E-0001 -3.475558E-0001
  1.655068E+0000 -1.113723E+0000
  1.301010E+0000 -1.163595E+0000
  1.302362E+0000 -1.926828E-0001
 -9.906554E-0001  1.855278E-0001
 -3.512977E+0000  6.716443E-0001
 -1.253387E+0000 -5.351430E-0001
 -4.451205E-0001  1.163197E+0000
  1.301918E+0000  2.101236E+0000
 -9.282702E-0001  2.256221E+0000
  3.286329E-0001  1.016533E+0000
  3.264025E-0001  1.487327E+0000
 -7.260171E-0002  1.193078E+0000
 -8.839460E-0001  4.129315E-0001
 -1.400074E+0000  1.171315E+0000
 -2.073621E+0000  2.019809E+0000
 -1.176061E+0000  3.613354E-0001
 -3.106103E-0001  1.908214E+0000
 -1.346885E+0000  1.619821E+0000
  1.267888E+0000  1.451302E+0000
  8.977166E-0001 -6.892475E-0001
  7.694508E-0001  5.888997E-0001
  6.250063E-0002  1.090700E+0000
 -1.362047E+0000 -1.321231E+0000
 -5.848030E-0001 -2.657669E-0001
  1.768032E+0000  1.281686E+0000
  6.291684E-0001  7.919788E-0001
 -1.760255E+0000  4.291565E-0002
 -8.689918E-0001  4.473937E-0001
  4.483104E-0001 -2.118866E+0000
  9.266811E-0001 -1.941152E+0000
  7.999041E-0001 -1.931421E+0000
 -1.056612E+0000 -1.604628E+0000
  1.606349E-0001 -8.062911E-0001
  1.235599E+0000  9.209093E-0001
  1.542668E+0000  1.502898E+0000
 -6.537752E-0001  7.758260E-0001
  1.342111E-0001  2.758323E-0001
 -2.967993E-0001 -5.198621E-0001
 -3.114793E-0001 -5.320499E-0001
 -1.411744E+0000  1.030636E+0000
 -1.687451E+0000  8.042150E-0001
  4.790554E-0001  2.208977E+0000
 -9.206755E-0001  2.464414E+0000
 -6.353244E-0001  1.111939E+0000
  1.417388E-0001 -3.972572E-0001
  1.928714E+0000 -1.699803E+0000
  1.850135E+0000 -7.709374E-0001
 -7.711552E-0001 -1.378687E+0000
 -1.599671E+0000 -1.477100E+0000
  8.041412E-0001 -2.809888E+0000
  1.936946E+0000 -8.637884E-0001
 -2.231393E+0000  3.213670E-0001
 -2.981549E+0000 -6.508471E-0001
  1.436170E+0000 -6.663854E-0001
  1.557305E+0000  1.850729E+0000
  1.146281E-0001  6.665329E-0001
 -1.624812E+0000  8.543939E-0002
 -3.431986E-0001  1.116558E+0000
  6.946607E-0001 -5.784238E-0001
  1.604521E+0000  1.148563E+0000
 -1.040247E+0000  1.818379E+0000
 -1.946036E+0000  1.883655E+0000
 -1.673971E+0000 -1.177005E+0000
  6.630421E-0001 -2.355318E-0001
  8.582581E-0001 -2.712884E-0001
 -2.414712E-0001  2.137225E+0000
 -3.873170E+0000  3.568822E-0001
  3.275407E-0002  7.503686E-0001
 -1.404115E-0001  3.877006E-0001
 -1.608914E+0000  2.544639E+0000
  5.823325E-0001  6.835240E-0001
  3.699038E-0001  1.569591E+0000
 -9.923257E-0001  8.661155E-0001
 -2.747983E+0000  1.688220E-0001
  1.730469E+0000 -7.437079E-0001
  8.125066E-0001 -1.578562E+0000
 -9.847351E-0001 -1.653063E+0000
 -1.795070E+0000 -9.133387E-0001
 -9.931523E-0001 -8.722554E-0001
  1.941311E-0001  6.571076E-0001
  9.907282E-0001 -1.031125E+0000
  2.241110E-0001  3.125736E-0001
  1.804423E+0000  1.985942E+0000
  4.170339E-0001  3.669903E-0001
  1.757509E+0000  2.080922E-0001
  6.411929E-0001 -9.880247E-0001
  6.960700E-0001 -7.112496E-0002
  2.517571E-0001 -1.888035E-0001
 -2.379658E-0001 -1.721828E+0000
  6.740982E-0001 -6.946875E-0001
 -9.898791E-0001 -9.163926E-0001
  1.192673E+0000 -8.515697E-0001
  1.183937E-0001 -3.642085E-0001
 -2.313583E-0001 -7.757876E-0001
  1.035728E+0000 -1.751566E+0000
  2.837238E+0000 -5.374773E-0001
  6.282211E-0001 -9.301696E-0001
 -7.782135E-0001  6.533355E-0002
  4.982152E-0002 -2.036672E+0000
  1.104088E+0000 -6.775920E-0001
 -1.198456E-0001  8.319650E-0001
 -9.620857E-0001 -8.548640E-0001
  3.276742E-0001  1.476025E-0001
  6.520764E-0001  5.554349E-0001
  2.932665E+0000  1.524750E+0000
  1.063589E+0000  1.081513E+0000
 -2.653872E-0001  2.586810E-0002
 -7.125557E-0001  1.010456E+0000
 -1.694220E+0000  5.475774E-0001
  1.183234E-0001 -2.364494E-0001
  3.942912E-0001  2.072212E+0000
  2.798640E-0002  1.087899E+0000
 -4.300912E-0001 -5.644999E-0001
  2.459868E-0001 -9.659807E-0001
 -1.466996E+0000 -2.285932E-0001
 -1.411123E+0000 -1.349803E+0000
  8.618136E-0001 -8.613062E-0002
  2.335796E+0000  7.736559E-0001
 -7.779695E-0001 -2.197473E-0001
  2.241018E-0001  3.938070E-0001
 -8.266072E-0001  1.084745E+0000
 -7.721032E-0001  2.091582E+0000
  2.062018E-0002  1.794887E+0000
 -8.543974E-0004 -6.267090E-0001
 -1.782881E-0001 -1.576362E+0000
  6.766127E-0001 -1.487861E+0000
 -7.443483E-0001  1.038507E-0001
 -3.067661E-0001 -8.260958E-0002
  4.881948E-0001  5.538350E-0001
  8.094966E-0001 -1.544085E+0000
 -2.751416E-0001 -3.546926E-0001
 -1.091541E+0000 -1.373002E+0000
 -3.527636E-0001  1.486867E-0001
  5.888189E-0001  1.584959E+0000
  1.951540E-0001  1.681131E+0000
  1.791411E+0000 -4.943852E-0001
  9.357786E-0001 -2.199433E+0000
  9.079865E-0001 -3.351855E+0000
 -1.888401E-0001 -1.825917E+0000
 -2.524819E+0000  6.451678E-0001
 -6.831490E-0001  9.259511E-0001
  4.302814E-0001  6.306810E-0001
 -1.273522E-0001  2.046789E+0000
  1.131714E+0000  3.526321E+0000
  6.925526E-0001  2.612947E+0000
 -2.324478E+0000  8.186803E-0001
  1.145211E+0000  4.003113E-0002
  1.121855E+0000  5.827869E-0001
  7.512624E-0001  7.401179E-0001
 -2.061812E-0001 -1.027228E-0002
 -5.877161E-0001 -1.098116E+0000
 -6.382673E-0001 -5.751816E-0002
  1.098702E+0000  3.446878E-0001
  7.662849E-0001 -7.236880E-0001
  5.902792E-0001 -1.621257E+0000
  2.118374E+0000 -1.164904E+0000
  5.039518E-0001  3.456359E-0001
 -9.734176E-0001  3.360923E-0001
 -1.662439E+0000  2.113610E+0000
 -9.329255E-0001  8.706892E-0002
  4.743829E-0001  9.007977E-0001
  1.368343E+0000  9.628724E-0001
  2.266315E-0001  1.146529E+0000
 -3.887926E-0001  1.565214E+0000
 -4.404381E-0001  7.513071E-0002
  9.240629E-0001 -9.664755E-0001
 -1.007900E+0000 -1.192636E-0001
  1.237181E+0000 -1.488855E+0000
  3.043762E+0000 -2.691633E+0000
  2.085187E+0000 -4.334506E-0001
 -7.961160E-0001  8.536706E-0001
 -1.628081E+0000 -1.086211E+0000
 -1.537532E+0000  5.063962E-0001
 -1.751898E+0000  7.707710E-0001
  5.487994E-0001  3.160368E+0000
 -5.347110E-0001  3.455292E+0000
  1.246426E-0001  1.787996E+0000
  2.015893E+0000  3.462469E-0001
  2.801937E+0000  3.056699E-0002
  4.833330E-0001 -1.040139E+0000
 -8.063178E-0001 -2.272877E+0000
  1.993490E+0000 -2.313529E+0000
 -6.423833E-0001  1.002052E+0000
 -1.962128E+0000  6.600743E-0001
 -1.726367E+0000  8.957821E-0001
 -1.728560E+0000  1.467873E+0000
 -9.444407E-0001 -1.253964E-0001
  3.995332E-0001  6.463181E-0001
  9.509765E-0001  9.539717E-0001
  5.324416E-0001  2.117206E-0001
  7.547100E-0001  3.600829E-0001
 -1.389665E+0000  1.314843E+0000
 -1.895508E-0001  3.235247E+0000
  6.311031E-0001  2.371822E+0000
  3.157690E+0000  1.882745E+0000
  1.876995E-0001  6.575402E-0001
  1.552832E-0001 -1.591555E+0000
  9.587143E-0001  4.437810E-0001
 -1.004628E+0000  3.081324E-0001
  3.394362E-0001 -5.506412E-0001
 -1.531479E-0001 -1.223249E+0000
 -1.636001E+0000 -4.796339E-0001
 -3.313623E-0001 -7.626848E-0001
 -5.772280E-0001 -1.539849E-0001
 -3.676231E-0001 -1.074944E+0000
 -5.907683E-0001 -2.140240E+0000
 -9.418808E-0001  2.237853E-0001
 -3.900202E-0001  1.451677E+0000
  9.298626E-0001  2.567638E-0001
 -7.274580E-0001 -9.610182E-0002
  7.600839E-0001 -1.392420E+0000
  1.001839E+0000 -2.398475E-0001
 -1.503799E+0000 -2.529112E+0000
 -2.365338E+0000 -3.366257E-0001
 -3.306100E+0000 -8.116101E-0001
 -8.761452E-0001 -2.523508E+0000
  2.538662E+0000 -1.262242E+0000
  6.361796E-0001 -2.327527E+0000
  1.551125E+0000 -3.148677E+0000
 -1.684642E+0000  4.795212E-0001
 -2.808097E+0000  2.610315E-0001
 -6.059202E-0001 -1.259306E-0004
  1.848071E+0000  5.346153E-0002
 -5.851565E-0001 -1.032666E+0000
 -3.281466E-0002  5.431542E-0002
 -7.419908E-0001  1.229727E+0000
 -1.928729E-0001 -7.404028E-0001
 -1.050427E+0000 -1.882617E+0000
 -2.782970E-0001  3.318420E-0001
  9.793779E-0001 -1.883363E-0002
  5.056884E-0001  4.276109E-0001
  3.624881E-0001 -8.510046E-0001
 -2.073826E-0002 -5.313856E-0001
 -6.095168E-0002 -1.180049E+0000
 -2.712303E-0001 -1.695955E-0001
  4.583405E-0001 -4.141175E-0001
 -1.906375E+0000  2.199095E+0000
 -1.543417E+0000  1.186819E+0000
  1.048110E+0000  1.034244E-0001
  5.094474E-0001  5.563990E-0001
  5.870562E-0001  1.110280E+0000
 -2.192317E+0000 -1.368414E+0000
 -2.266990E-0001 -6.081484E-0001
  1.333605E+0000 -5.971586E-0001
  1.605806E+0000  1.987310E+0000
  2.327669E+0000  2.447462E+0000
 -3.150788E-0001  8.268611E-0001
  1.818622E+0000  5.818405E-0001
  1.345983E+0000 -2.708704E-0001
 -7.173193E-0001  3.239989E-0001
 -1.349197E+0000 -1.554001E+0000
 -5.003799E-0001 -1.876296E+0000
  8.263279E-0001 -1.293532E+0000
  7.169092E-0001 -1.079914E+0000
 -1.892559E-0001 -2.090843E-0001
 -1.035210E+0000  4.598736E-0001
 -9.243991E-0001 -3.867175E-0001
 -2.235962E+0000 -4.627956E-0001
  4.930950E-0001 -2.474028E-0001
  8.824131E-0001 -2.308858E+0000
  1.901506E+0000 -1.717787E+0000
  3.218256E-0001 -2.671390E-0001
  1.335007E-0001  6.667477E-0002
 -1.569707E+0000  2.273499E+0000
  3.232020E-0001  6.180068E-0001
  1.715730E+0000  2.281534E+0000
  1.395491E+0000 -4.304295E-0001
  8.073399E-0001 -2.069376E+0000
  1.745159E-0001 -1.524346E+0000
 -5.504065E-0001 -1.685754E+0000
  1.485029E+0000 -1.703446E-0001
  1.054174E+0000  8.655095E-0001
 -9.574672E-0001  3.442697E+0000
 -2.388863E+0000  3.374136E+0000
 -1.809175E+0000  2.999317E+0000
 -1.203750E+0000 -5.290776E-0001
  1.086362E+0000  6.761392E-0001
  1.744185E+0000  1.919708E+0000
  2.424939E+0000  4.514580E-0001
  1.284484E+0000  1.907452E+0000
  1.396180E+0000  7.805440E-0001
 -2.139542E-0001 -1.349472E+0000
  1.236096E+0000 -1.156060E+0000
 -2.542159E-0002  2.438610E-0001
  2.072661E-0001  6.248544E-0001
  4.987580E-0001  8.087573E-0001
 -6.049527E-0001  1.010817E+0000
 -2.971457E-0001 -6.964700E-0001
  2.245535E+0000  2.408614E-0001
  3.297416E+0000  1.607501E-0001
  1.602596E+0000  1.297103E+0000
 -2.890857E+0000  8.979646E-0001
 -6.297589E-0001  9.819332E-0001
  1.196346E+0000  1.235583E+0000
  4.182143E+0000  1.396721E+0000
  1.780736E+0000  9.245116E-0001
 -2.077018E+0000 -3.647760E-0001
 -1.669284E+0000 -1.930285E+0000
  1.309782E+0000 -1.797740E+0000
 -2.726303E-0001 -1.206349E+0000
  3.983108E-0001 -1.561731E+0000
 -2.870543E-0002 -8.165986E-0001
 -1.080478E+0000 -1.299657E+0000
  8.073149E-0001 -1.341860E+0000
  2.327557E+0000  1.794868E+0000
 -4.244849E-0001  6.856535E-0001
 -6.468702E-0001  2.861467E-0001
  2.083257E-0001  1.254221E+0000
  2.410346E-0001 -2.165298E-0001
  3.182186E-0001 -4.868718E-0002
 -8.439262E-0001 -3.405963E-0001
  9.866833E-0001  4.207354E-0001
 -5.109262E-0001 -1.042970E+0000
  9.244680E-0001 -3.017032E+0000
  8.796516E-0001 -2.207135E+0000
  6.708249E-0001 -5.295231E-0001
  7.702560E-0001 -3.047650E-0001
 -9.276898E-0001  4.983891E-0001
 -2.903652E-0001  1.883525E+0000
  4.944990E-0002  7.575076E-0001
  1.969609E+0000  1.954349E+0000
  2.851713E+0000  1.880004E+0000
 -5.339113E-0001  1.438055E+0000
 -2.553137E+0000  6.785699E-0001
 -1.266639E+0000 -2.098278E+0000
  1.631886E+0000 -6.554357E-0001
  3.190930E+0000 -4.547492E-0001
 -1.456465E+0000  3.235492E+0000
 -1.779797E+0000  1.271405E-0001
  9.360192E-0001  2.752922E-0001
 -1.053170E+0000 -1.289638E+0000
 -1.133029E+0000 -4.605214E-0002
  2.070670E-0001 -4.128861E-0001
  9.127676E-0001  1.016228E+0000
  2.918434E+0000 -1.032837E-0001
  4.164922E-0001  1.571461E+0000
 -1.691491E+0000  3.740818E-0001
  1.360014E+0000 -5.149226E-0001
  1.217619E+0000 -2.157872E-0001
 -2.257508E-0001 -1.076971E+0000
 -1.436592E+0000  1.027470E+0000
 -1.045707E+0000 -6.743380E-0001
 -5.092801E-0001 -1.296304E+0000
  1.709892E+0000 -1.585431E+0000
 -4.774836E-0001 -2.052920E+0000
  1.876489E-0001 -1.093529E+0000
 -1.638838E+0000 -8.642243E-0001
 -1.556427E+0000  4.547891E-0002
 -4.644948E-0001 -1.167989E+0000
 -1.295705E+0000 -2.734931E+0000
 -7.182303E-0001 -3.806249E+0000
  5.902493E-0001 -2.108329E+0000
  2.098842E+0000 -2.043504E+0000
 -2.894219E-0001 -2.302745E+0000
  6.810629E-0001 -1.706569E+0000
  4.184454E-0001 -3.316565E-0001
  4.385204E-0001  6.694207E-0001
 -6.434998E-0002  1.838077E-0001
  6.897072E-0002  1.249186E-0001
 -1.087722E+0000  1.151388E+0000
 -2.035685E+0000 -1.221475E+0000
 -4.423327E-0001 -1.905067E+0000
 -2.995902E-0001 -2.232955E+0000
  1.798755E+0000 -1.401938E+0000
 -1.351359E+0000 -8.408449E-0001
 -1.198061E+0000 -1.877842E+0000
 -1.654924E-0002 -2.383449E+0000
  1.441712E+0000 -1.262620E+0000
 -2.741874E-0001 -6.010483E-0001
 -1.293086E+0000 -2.518576E-0001
  2.607126E-0001 -5.945643E-0001
  2.170663E+0000 -8.312169E-0001
  1.532012E+0000  8.156078E-0002
 -8.351912E-0001 -1.961204E-0003
 -2.363969E+0000  8.095221E-0001
 -2.919082E-0001  1.474396E+0000
 -4.903891E-0001  2.327116E+0000
  1.395331E+0000  1.175282E+0000
  1.857841E+0000 -2.253386E+0000
 -4.114277E-0001 -1.344298E+0000
  1.360259E+0000 -2.213353E+0000
  1.539855E+0000 -7.359792E-0001
  4.979268E-0002  4.412330E-0001
 -2.593917E+0000 -1.472786E+0000
  8.144482E-0001 -2.586099E+0000
  1.699710E+0000 -1.083035E+0000
  1.480027E-0001 -6.895756E-0001
 -6.086028E-0002 -1.244716E-0001
 -9.369817E-0001  2.046132E-0002
 -1.042909E+0000  1.719976E-0001
  1.591740E+0000 -1.312650E+0000
  1.879112E+0000  1.159942E-0001
 -3.267996E-0001 -1.413893E+0000
 -1.744223E+0000 -1.103042E+0000
 -1.503999E+0000 -2.004032E+0000
  7.746095E-0001 -2.480299E+0000
 -4.026958E-0001 -2.050903E+0000
 -7.037334E-0001 -8.825069E-0001
 -2.361985E+0000  7.699504E-0001
 -7.896498E-0001 -1.780649E-0001
  1.571495E+0000 -2.674857E-0001
  3.693987E-0001 -2.869643E-0001
 -1.991667E+0000  8.085200E-0001
 -3.939420E-0001  3.161156E-0001
  1.898927E-0001  2.364084E+0000
 -1.087775E+0000  4.366436E+0000
 -2.562749E+0000  4.612315E-0001
 -2.220158E-0001 -2.760650E-0001
 -9.010404E-0002  1.220508E+0000
 -3.300852E-0001  1.096789E+0000
  2.052857E+0000 -8.527042E-0001
  1.238619E+0000 -1.114569E+0000
 -6.056375E-0001 -1.765575E+0000
 -1.880689E-0001 -5.947360E-0001
 -5.986583E-0001 -1.021784E-0001
 -6.260832E-0001 -4.756921E-0001
  3.663680E+0000 -1.201540E+0000
  3.007518E+0000  5.090394E-0001
  9.061846E-0002  9.155358E-0001
 -3.428753E+0000  4.622320E-0001
 -7.719141E-0001 -2.986667E-0001
  2.898162E-0002 -4.715282E-0001
  1.080690E+0000  1.189616E+0000
  1.599134E-0001  2.477254E+0000
 -6.187029E-0002  7.840034E-0001
 -4.243868E-0002 -8.783252E-0001
  1.300932E-0001  8.128644E-0001
 -1.549931E+0000  1.551650E+0000
 -1.278434E+0000  5.185818E-0001
 -1.412601E+0000 -3.649209E-0001
 -1.683589E-0001 -1.423367E+0000
  1.155328E+0000 -1.521459E+0000
  2.440289E+0000 -1.122320E+0000
 -8.536410E-0001 -6.225404E-0001
 -9.306177E-0001 -3.490032E+0000
 -4.881636E-0001 -2.765737E+0000
 -1.002603E+0000 -1.438362E+0000
 -5.108393E-0001 -1.833536E+0000
 -5.561745E-0001 -7.366783E-0001
  1.444801E-0001 -8.702640E-0001
 -1.697498E-0001 -2.609679E+0000
  2.610637E-0001 -2.143514E+0000
 -4.775565E-0001 -2.769534E+0000
  1.150132E+0000 -1.928564E+0000
  6.678920E-0001 -5.410131E-0001
 -2.098803E+0000 -9.987618E-0001
  1.238808E+0000 -1.435680E+0000
  1.926617E+0000  9.708112E-0002
 -1.139847E+0000  6.589510E-0001
 -1.776094E+0000 -2.050405E-0001
  6.886127E-0001  7.183872E-0001
  1.133690E+0000  1.146459E+0000
 -1.419408E+0000 -1.450980E+0000
  7.061543E-0001  4.937008E-0002
  1.428104E+0000  6.466974E-0001
 -5.525825E-0001  3.506231E-0001
  6.040804E-0001 -1.375863E+0000
 -2.994659E-0001 -5.858486E-0001
  4.379565E-0001  7.776149E-0001
 -1.972042E+0000  2.554297E+0000
 -2.397678E+0000  9.402523E-0001
  2.063760E+0000 -4.559382E-0002
  9.187125E-0001  1.743388E+0000
 -9.347711E-0001  3.676128E-0001
 -6.612897E-0001  4.365156E-0001
  1.334111E+0000  1.600488E+0000
 -4.752254E-0002  5.909177E-0001
  1.025272E+0000  2.832720E-0001
 -1.316125E+0000  1.419680E+0000
 -1.522409E+0000  1.205428E+0000
 -1.684475E+0000  1.928051E+0000
 -8.745267E-0002  1.100129E-0001
  2.871354E+0000  1.082497E+0000
  2.806548E+0000 -6.115853E-0001
  6.263928E-0001  7.288856E-0001
 -1.951155E+0000  3.600717E-0001
 -1.071278E+0000 -1.200888E+0000
 -9.774126E-0001  2.422454E-0001
 -1.259267E+0000 -2.253774E-0002
 -6.184813E-0001  2.586964E-0001
  1.417749E+0000  2.888698E+0000
  2.421722E-0001  1.659137E+0000
  1.650217E-0002  2.819140E+0000
  1.002897E+0000  1.795779E+0000
  1.198812E+0000  3.330046E+0000
  1.017092E+0000  2.495969E+0000
  3.607175E-0001  1.043943E+0000
 -4.261679E-0001 -8.625300E-0002
  7.361573E-0001 -3.657015E-0001
 -8.512500E-0001 -4.751010E-0001
  8.204042E-0001 -1.397534E+0000
 -1.154627E+0000 -1.057142E+0000
 -1.207863E-0001 -4.115330E-0001
 -1.874046E+0000  1.025564E-0001
 -1.426086E+0000  2.347483E-0001
  8.359569E-0001 -1.325648E+0000
  2.135441E+0000  2.133614E-0001
  1.246887E-0001 -6.837076E-0001
 -1.105679E+0000 -7.308413E-0001
 -7.878118E-0001 -7.664639E-0001
 -4.846018E-0001 -2.754304E-0001
 -8.696761E-0001 -6.863353E-0001
  1.339363E-0001  7.473822E-0001
  1.256060E+0000  6.914045E-0002
  1.390450E-0001 -3.685891E-0001
 -1.042530E+0000 -9.820409E-0001
 -9.382840E-0001 -1.378114E+0000
  2.682982E+0000 -1.244764E+0000
 -1.882238E-0001  3.299889E-0001
 -2.047351E+0000  9.011159E-0001
 -1.823089E+0000 -9.191930E-0001
  1.846425E+0000 -2.791192E+0000
  2.522208E+0000 -3.098190E-0001
  6.173321E-0001 -1.062811E+0000
  4.451333E-0001 -3.658700E-0001
 -1.744207E+0000  1.878135E+0000
 -3.154432E+0000 -5.787276E-0002
 -1.488786E+0000 -1.169362E+0000
  1.427588E+0000  3.840482E-0001
  2.399120E+0000 -1.801002E+0000
 -9.875357E-0001  1.007385E-0001
 -4.388081E+0000  6.613896E-0001
 -1.144001E+0000 -7.014974E-0001
  3.838936E-0001 -1.055864E+0000
  2.138735E+0000  8.248516E-0001
 -1.700394E+0000  5.382052E-0001
 -2.124099E+0000 -1.382732E+0000
 -2.454170E-0001 -6.634558E-0003
  3.354201E+0000 -8.633907E-0001
  1.810933E+0000  8.963393E-0001
 -5.624325E-0001  2.265168E-0001
 -1.443272E+0000 -1.645383E-0001
 -2.527564E-0001 -7.445510E-0001
  1.672831E+0000 -1.491641E+0000
  2.140582E+0000 -5.379822E-0001
 -1.185903E+0000 -1.413975E+0000
 -9.144399E-0001 -5.832982E-0001
 -1.724450E+0000 -1.956613E-0002
 -5.708362E-0001 -1.235562E+0000
  6.338390E-0001 -7.699974E-0001
 -4.077975E-0001  4.176685E-0001
 -1.636058E+0000  1.059301E+0000
 -2.187130E+0000 -1.806475E+0000
  3.032739E+0000 -1.467391E+0000
  3.027400E+0000 -1.314550E-0001
 -1.633976E+0000 -1.294356E+0000
 -3.449913E+0000 -2.446331E+0000
 -7.324422E-0001 -1.553655E+0000
  4.086441E-0001  1.879156E-0001
  1.167352E-0001 -5.545414E-0001
  2.608925E-0001  2.090502E+0000
 -4.576669E-0001  2.211448E-0001
 -1.486663E-0001 -8.849288E-0001
  1.842025E+0000 -1.391314E+0000
  1.006220E+0000 -4.328595E-0001
 -7.535510E-0001 -2.617010E+0000
 -9.625198E-0001 -3.130120E+0000
  3.653578E-0001 -9.316479E-0001
 -2.105177E+0000 -1.382588E+0000
 -2.881163E+0000 -2.635321E-0001
 -1.959409E+0000 -2.170203E+0000
  2.341182E+0000  4.465842E-0001
  8.299476E-0001 -4.057921E-0001
 -6.717875E-0001  1.447530E-0001
 -3.335050E+0000  1.725584E-0001
 -1.883256E+0000  2.775797E-0001
  1.992220E+0000  4.358833E-0001
  1.078057E+0000  6.193368E-0001
 -8.299303E-0004 -1.451358E+0000
  5.708931E-0001 -1.467901E+0000
 -1.709715E+0000  4.592180E-0001
 -2.519411E+0000 -8.974890E-0001
 -1.190525E+0000 -1.815458E+0000
  7.912415E-0001 -1.879838E-0001
  2.290030E-0001  1.125482E+0000
  1.243937E-0001 -5.036812E-0001
 -1.205031E+0000  7.091108E-0001
 -4.184165E+0000 -7.631869E-0001
 -1.206163E+0000 -4.975720E-0001
  2.591350E+0000  9.186529E-0001
  8.916631E-0003 -8.683853E-0002
 -6.749826E-0001 -1.940478E+0000
 -1.610110E+0000 -1.106985E+0000
  1.921054E+0000 -3.780577E-0001
 -1.747139E-0001  9.884429E-0001
 -9.258442E-0002 -1.639361E-0001
 -2.328963E-0002 -7.973084E-0001
  1.254288E+0000  6.746235E-0001
  7.862222E-0001 -3.274495E-0001
  1.460110E+0000  7.449943E-0001
 -1.252609E+0000  2.261868E+0000
 -2.441836E+0000  2.027050E+0000
 -1.142484E+0000  1.887469E-0001
 -9.751852E-0002  1.169357E+0000
 -1.078002E+0000  9.386107E-0001
 -8.137210E-0003  5.960683E-0001
  1.740763E+0000  1.745419E+0000
  1.312550E+0000  3.075857E+0000
 -2.017458E-0001  1.927225E+0000
  1.223315E+0000  3.586515E+0000
 -1.900813E+0000  9.945712E-0001
 -8.505623E-0001  1.390750E-0002
  7.472467E-0001 -9.023203E-0002
  5.518800E-0001  1.229462E+0000
  5.580603E-0001  1.746369E+0000
 -2.074814E+0000  3.830859E-0001
 -5.933504E-0001  1.016085E+0000
 -3.957789E-0001  1.438577E+0000
  8.755953E-0001 -2.084904E-0002
  1.590055E+0000  2.149617E-0001
  1.927696E-0002 -1.342636E+0000
 -1.712995E+0000 -1.202877E-0001
 -1.502733E+0000 -1.025280E+0000
 -9.304221E-0001 -4.245796E-0002
 -1.047161E-0001  7.616321E-0001
 -3.535730E-0001  2.162827E-0001
  2.241748E-0001 -1.359598E+0000
 -3.111137E-0001 -2.288365E+0000
 -7.261497E-0002 -1.305678E+0000
 -3.754621E-0001  3.835823E-0001
  1.354144E+0000  4.780721E-0001
  1.987278E+0000 -1.999182E-0001
 -3.299904E-0001 -9.115601E-0001
  7.886479E-0001 -1.567540E+0000
  2.038622E-0002 -9.797182E-0002
 -2.663906E+0000  4.322576E-0001
 -1.047676E+0000  1.172846E+0000
  1.855930E-0001  7.491530E-0001
  8.252878E-0001  1.737772E+0000
  8.678370E-0001 -2.384410E-0001
  1.927528E+0000 -2.648401E-0002
 -2.012042E-0002  4.250831E-0001
  3.191004E-0001 -1.025895E+0000
  1.903013E+0000 -1.274164E+0000
 -2.474591E+0000  1.832838E-0001
 -3.674119E+0000 -2.186592E+0000
  1.072755E+0000 -3.471534E+0000
  3.188026E+0000 -1.465540E+0000
 -4.698862E-0001  1.249410E-0001
 -3.132026E-0001  1.974726E+0000
  9.378356E-0001  6.139089E-0001
  8.047132E-0002  1.208040E+0000
  2.650511E+0000  1.458649E+0000
  1.252591E+0000  1.832097E-0001
 -9.215101E-0001 -1.597805E+0000
 -2.222337E+0000 -3.536586E+0000
  1.557537E+0000 -1.830556E+0000
  2.677183E+0000 -5.618580E-0001
  7.256716E-0001  1.598245E+0000
 -1.377152E+0000  9.270633E-0001
 -9.320045E-0001  1.023933E+0000
 -9.593514E-0001 -1.738966E+0000
  5.645286E-0003 -1.409851E+0000
  1.807245E+0000 -5.620022E-0001
  5.564260E-0001  1.309968E+0000
 -1.805023E+0000  7.936954E-0001
 -1.854841E+0000 -9.712880E-0001
  8.737424E-0001 -1.889622E-0001
 -3.033696E-0001 -5.765092E-0001
 -5.302858E-0001 -1.352326E+0000
 -2.052624E+0000 -2.005174E+0000
 -4.827589E-0001  3.925702E-0001
  1.562876E-0001  1.470834E+0000
 -2.972480E-0001  1.156683E+0000
  1.487950E-0001 -3.668714E-0001
  7.429383E-0002  4.645030E-0001
  8.920729E-0001  1.093701E+0000
 -1.433021E+0000  2.256238E+0000
 -1.953571E+0000  2.038410E+0000
 -5.604662E-0001  1.779756E+0000
  6.815831E-0001  8.551509E-0001
 -8.403340E-0002  1.107297E+0000
 -1.560449E-0001  9.382295E-0001
  5.109301E-0001 -9.989696E-0001
  5.080220E-0001 -1.055131E+0000
  3.160537E-0001 -1.110746E+0000
 -4.275716E-0002 -4.476833E-0001
  2.617344E-0001  1.738423E-0001
 -3.104273E-0001 -2.466451E+0000
 -1.827593E-0001 -6.148370E-0001
  4.394972E-0001  7.225254E-0001
 -1.864034E+0000  3.326780E-0001
 -6.305481E-0001  1.879117E+0000
  7.184865E-0001  9.672290E-0001
 -1.003883E+0000 -9.215448E-0001
 -5.097822E-0001  8.274414E-0001
 -1.413885E-0001  3.483969E-0001
 -1.904565E+0000 -1.257872E+0000
 -5.584504E-0001 -1.307267E+0000
 -1.112560E+0000  9.807349E-0001
 -5.361956E-0001 -4.105744E-0001
 -2.763266E-0001 -2.013724E+0000
 -8.764884E-0001 -1.467017E+0000
  1.666358E+0000  3.162888E-0001
  2.749170E-0001  3.779387E-0001
  2.131676E-0001  9.849228E-0001
 -1.871271E+0000  1.075953E+0000
 -1.459784E+0000  1.080795E+0000
 -6.033076E-0001 -1.861825E+0000
 -1.748261E-0001  1.584312E+0000
  5.329879E-0001  1.685112E+0000
 -1.451516E+0000  5.827910E-0001
 -1.626211E+0000  3.158854E-0001
 -9.217308E-0001  2.308931E+0000
  4.408105E-0001  1.317001E+0000
 -1.522273E+0000  4.570046E-0001
  1.193621E-0001  6.429680E-0001
  1.418079E+0000  8.705775E-0001
 -3.427984E-0001 -1.818513E+0000
  6.020429E-0001 -5.939270E-0001
  1.125359E+0000 -8.024205E-0001
  3.294621E-0001  3.837755E-0001
 -1.633889E+0000 -7.343782E-0002
 -5.086140E-0001  1.541470E-0001
 -4.017904E-0001 -6.523041E-0001
  8.333366E-0001 -1.946343E+0000
  4.104903E-0001 -1.210320E+0000
  1.345796E+0000 -7.078511E-0001
 -2.644697E-0001 -6.819110E-0001
 -8.062751E-0001 -1.814250E+0000
 -5.984362E-0001  1.786031E-0001
  6.419991E-0001  3.259717E-0001
  1.514925E+0000 -4.376505E-0001
 -9.081946E-0001  4.949237E-0001
 -1.200269E+0000 -1.676084E+0000
 -1.289860E+0000 -3.082581E-0001
  2.452511E+0000  4.756716E-0001
  1.455172E+0000  6.841913E-0001
 -9.341930E-0001  8.576989E-0001
 -3.043623E+0000 -1.831378E+0000
 -3.420690E-0001 -1.436121E+0000
  3.058097E+0000 -4.889146E-0001
  3.677260E-0002  2.923810E-0001
 -8.079197E-0001 -1.429768E-0001
 -1.127378E+0000  6.515124E-0001
 -4.962108E-0001 -5.141383E-0001
  1.339087E+0000  6.704004E-0001
  1.357950E+0000 -1.552074E+0000
 -4.262270E-0001 -1.967123E+0000
  2.665343E-0001 -2.015752E+0000
 -1.512012E+0000 -2.144025E-0001
 -1.696337E-0001 -1.633617E-0001
 -2.959055E-0001  1.519481E+0000
  1.158391E+0000  6.755367E-0001
  3.585728E-0001 -8.172010E-0001
 -4.632236E-0001  8.744158E-0001
 -2.245298E+0000  1.210083E+0000
 -1.007673E+0000  8.260252E-0001
  1.551715E+0000  1.512662E+0000
 -4.167118E-0001  1.436415E+0000
 -6.641644E-0001 -2.083580E+0000
  2.171806E+0000 -2.043021E+0000
  3.991628E-0001 -7.903236E-0001
 -1.976932E+0000 -1.687722E+0000
 -2.615336E+0000 -3.307601E-0001
 -2.406521E-0001  3.167140E-0001
 -6.855272E-0001  1.691903E+0000
 -7.073911E-0001  7.901967E-0001
  1.788869E+0000 -2.295553E-0001
 -2.194091E+0000  8.059833E-0001
 -1.373413E+0000  8.470102E-0001
  1.529135E+0000 -5.575974E-0001
  5.799406E-0001 -7.376110E-0001
  9.097783E-0001  6.091451E-0001
 -2.302139E+0000  4.271447E-0001
 -1.390994E+0000 -1.282474E+0000
  1.428771E+0000 -2.899276E+0000
  2.744327E-0001 -1.000377E+0000
 -2.609327E+0000 -2.263857E+0000
 -4.144263E+0000 -1.889145E+0000
 -2.218748E+0000 -2.094219E+0000
  1.190901E+0000 -8.364897E-0001
  1.112301E+0000 -5.064434E-0001
  8.852598E-0001 -2.118038E-0003
  1.391625E+0000 -1.422490E+0000
 -1.616161E+0000 -1.292612E+0000
 -8.047799E-0001  5.982270E-0001
 -3.898842E-0001 -6.528372E-0001
  1.680018E+0000 -1.157887E+0000
  1.174802E+0000  6.996996E-0002
 -1.780230E+0000  8.715714E-0001
 -1.465771E+0000 -5.457562E-0001
  1.085613E+0000 -2.770879E-0001
  2.404594E+0000  3.245726E+0000
  3.599162E-0001  1.285753E+0000
  1.960488E+0000  1.884625E-0001
 -1.175212E+0000  1.194698E+0000
 -2.733414E+0000  1.678836E+0000
  7.085387E-0001  9.865519E-0001
  1.434520E+0000  1.695703E+0000
 -1.497313E-0001  2.742126E+0000
  2.670795E-0001  1.758248E+0000
 -1.515912E+0000 -3.490701E-0001
  1.701189E+0000  1.440622E-0001
  6.068794E-0001 -1.958207E-0001
 -8.430762E-0001  5.925863E-0003
  3.938434E-0003  2.238296E+0000
 -4.146465E-0001  2.673021E+0000
  4.591850E-0001  3.595009E+0000
  4.789381E-0001  1.597865E+0000
 -4.963944E-0001 -1.951410E+0000
  1.324199E+0000 -3.756649E-0001
  2.998022E+0000  1.940355E+0000
 -8.043413E-0001  8.100934E-0001
 -6.277631E-0001 -1.237196E-0001
  3.236546E-0001 -9.646453E-0001
 -1.260285E+0000  1.085205E+0000
 -1.108584E-0001 -6.976706E-0001
  7.667830E-0001  3.673427E-0001
 -2.658786E-0001  1.768925E+0000
 -1.356721E+0000  9.988999E-0001
  1.860484E+0000  9.706747E-0001
  7.786756E-0002  1.829606E+0000
  7.869426E-0001 -1.179315E-0001
  1.994084E+0000 -2.344956E-0001
  4.481667E-0001 -9.496422E-0001
 -2.454710E+0000  1.508188E-0001
 -5.741930E-0001  7.647044E-0001
  1.618162E+0000 -4.125742E-0001
  3.371443E+0000 -1.897657E+0000
  1.405249E+0000  1.286167E+0000
 -5.207521E-0001  2.464756E+0000
 -9.666324E-0001  2.427438E-0001
 -3.482965E-0001 -9.765000E-0001
  4.162535E-0001  1.250955E+0000
 -9.795018E-0001 -3.184334E-0001
  6.035915E-0001 -5.680978E-0001
  1.066651E+0000 -1.064131E+0000
  2.994419E-0001 -1.261836E+0000
 -2.316451E-0001 -1.970724E+0000
  3.790680E-0001 -5.960367E-0001
  3.340815E-0001 -2.683887E-0001
 -1.639828E+0000  1.768344E+0000
 -1.892597E+0000  2.075504E+0000
 -1.082011E+0000  7.421752E-0001
  1.854038E+0000 -2.512258E-0001
  2.881159E+0000 -1.394442E-0001
 -9.662014E-0001  9.186818E-0001
 -9.593479E-0001  1.566597E+0000
  8.439215E-0002  3.275596E+0000
  4.388009E-0001  1.865816E+0000
  9.554408E-0001  1.033517E+0000
  2.407657E-0001 -1.135580E+0000
 -7.341714E-0001 -2.098541E-0001
 -1.003394E+0000  2.144708E-0001
 -1.110130E+0000  8.056923E-0001
  2.870166E+0000 -1.171079E-0001
  2.058554E+0000  5.701676E-0001
 -9.234389E-0001  1.245827E+0000
 -3.028702E+0000  1.001385E+0000
  3.947431E-0001 -3.666816E-0001
  6.617842E-0001  1.761002E+0000
 -1.859116E+0000  3.838180E-0001
 -1.663601E+0000 -2.412857E+0000
  1.047865E+0000 -1.647796E+0000
 -4.303843E-0001  2.648528E+0000
 -8.165366E-0001  1.419144E+0000
  1.252834E+0000  5.333644E-0001
  2.918611E+0000 -3.940900E-0001
  1.493681E+0000  4.375275E-0001
 -2.200564E+0000 -8.312611E-0001
 -9.331469E-0001 -1.333955E+0000
  1.383368E+0000 -2.512477E+0000
 -5.398322E-0001 -1.058137E+0000
 -1.275572E+0000 -7.442342E-0001
 -8.178400E-0001 -2.124484E+0000
  7.198588E-0001 -2.060253E-0001
 -1.238755E+0000  3.768821E-0001
 -1.862015E+0000 -2.034010E+0000
  1.818141E+0000 -6.742384E-0001
  1.431850E+0000 -1.420146E+0000
 -1.659451E+0000 -1.307984E+0000
 -1.351730E+0000 -1.257200E+0000
  3.807017E-0001 -6.050922E-0001
  1.278358E+0000 -6.572379E-0001
  6.936922E-0001 -1.479995E+0000
  5.587214E-0001 -2.342798E+0000
 -9.011100E-0002 -1.647448E+0000
  6.910979E-0001 -2.880803E-0001
  1.403031E+0000  9.946091E-0001
  4.146926E-0002 -1.237348E+0000
  7.957508E-0001  2.692671E-0001
 -1.344846E-0001 -1.955607E-0001
 -8.662674E-0002  1.039230E-0001
 -1.003066E+0000 -1.973290E-0001
 -1.998192E+0000  8.569854E-0001
 -1.873589E+0000  1.554962E+0000
  1.534865E-0001  2.100315E+0000
 -2.509508E-0002  7.403917E-0002
 -2.107566E-0001  1.056278E+0000
 -6.780123E-0001  2.005681E+0000
 -1.682729E+0000  1.063967E+0000
  5.343051E-0001  2.183563E+0000
  1.952886E-0001 -1.238328E+0000
  9.154187E-0001  7.430070E-0001
 -2.501630E+0000  3.958184E-0001
 -5.065311E-0001 -1.125383E+0000
 -5.881323E-0002  6.679056E-0001
  3.714788E-0001  6.571820E-0001
  4.898368E-0001 -7.222143E-0001
 -2.832696E-0001 -1.105155E+0000
 -1.477987E-0001 -1.226121E+0000
 -1.819335E-0001 -8.199769E-0001
 -4.902072E-0001  1.140891E+0000
 -7.209448E-0001  1.616685E-0001
  4.301615E-0001  1.097101E+0000
 -6.027892E-0001  1.809136E-0001
  9.556695E-0001  2.789826E+0000
  7.704641E-0002  2.577217E+0000
 -1.586483E+0000  2.246461E+0000
  4.180537E-0001  2.146733E+0000
 -1.179128E+0000  1.808491E+0000
 -1.030282E+0000 -6.992391E-0001
  1.340471E+0000  5.226739E-0001
  1.840900E+0000  2.976191E-0001
 -5.289910E-0001  3.215908E-0001
  1.863409E-0001  5.470383E-0001
 -1.781728E+0000  4.953510E-0001
  8.911761E-0001 -2.805841E-0001
 -1.641446E+0000 -1.078370E+0000
  8.047950E-0001 -3.173664E-0002
 -2.228369E+0000 -1.738739E+0000
  6.845527E-0001 -1.935825E+0000
  9.846696E-0001 -9.148719E-0001
  3.600006E-0001  1.020832E-0001
  6.212451E-0001 -1.217251E+0000
  1.749307E+0000  2.485685E-0001
  2.608058E-0002  4.398867E-0002
  5.452500E-0002 -7.363064E-0001
 -8.560967E-0001  3.295546E-0002
 -1.279087E+0000 -1.481101E-0001
  3.399420E-0001  9.592160E-0001
  2.910570E-0001  1.260391E+0000
  2.679669E+0000  1.242486E+0000
  1.688080E+0000  6.359550E-0001
 -1.457820E-0001 -8.128077E-0002
  8.453267E-0001 -1.000235E+0000
 -1.343516E+0000  2.904920E-0001
  2.020246E+0000  1.736938E+0000
  1.403058E+0000  5.978038E-0001
 -6.841988E-0001  1.130203E+0000
  6.659672E-0001  5.558953E-0001
 -1.500625E+0000  2.716851E+0000
 -8.560538E-0001  2.141291E+0000
  2.397693E-0001  2.313678E+0000
  1.101827E+0000  1.778611E+0000
  6.004844E-0001  2.027196E+0000
 -2.612289E+0000  3.175142E-0001
  1.884331E-0001 -4.297363E-0001
  8.884701E-0001  1.193195E+0000
  2.252817E-0001  1.087714E-0001
  4.345635E-0002 -2.237547E-0001
  1.035603E-0001 -7.083418E-0001
  3.262217E-0001  2.512385E-0001
 -1.637306E-0001 -1.128464E+0000
  8.947901E-0001 -2.407645E+0000
  6.488770E-0001 -1.275784E+0000
 -2.434012E+0000 -2.136994E-0001
 -3.003816E+0000 -1.535157E+0000
  4.603036E-0001 -1.506042E+0000
  2.806223E+0000  4.722482E-0001
  6.046470E-0001  1.944496E+0000
  8.470199E-0001 -4.505483E-0001
  2.089273E+0000  6.184855E-0002
 -6.019903E-0001 -1.101222E+0000
 -1.881314E+0000 -2.440686E-0001
  3.017810E-0001  9.013287E-0001
  8.728748E-0001  5.085196E-0001
  7.753108E-0001 -6.564282E-0003
  1.678653E+0000 -8.367106E-0001
 -4.212680E-0001 -1.887684E-0001
 -8.175983E-0001 -1.439835E+0000
  1.803587E+0000 -2.480041E+0000
 -1.121707E+0000 -1.583735E+0000
 -1.175432E+0000 -9.698236E-0001
  9.160253E-0001 -1.268137E+0000
  8.998728E-0001 -1.277253E+0000
 -3.123608E-0001 -1.656176E+0000
 -3.456852E-0001 -3.100544E+0000
  3.117544E-0001 -2.559495E-0001
  7.469371E-0001  7.484510E-0001
  9.513613E-0001 -3.463209E-0001
 -8.489810E-0001  2.773351E-0001
 -8.748334E-0001  1.576367E+0000
 -1.723437E+0000 -6.323533E-0002
 -8.577695E-0001  8.914185E-0001
 -5.275622E-0001  6.717646E-0001
  5.343761E-0001 -3.381086E-0001
  1.572359E+0000 -1.089135E+0000
  4.474398E-0001 -9.683419E-0001
 -3.322876E-0001  1.423945E+0000
 -1.523071E+0000  6.512676E-0001
  2.095563E-0001  1.807418E-0001
  3.018240E+0000  2.026478E+0000
  7.739222E-0001  1.810215E+0000
 -7.393298E-0002  9.686204E-0001
  6.868725E-0001  4.999959E-0001
  1.167009E+0000 -1.762041E-0001
  2.032063E-0001  7.114592E-0001
 -1.216361E+0000  2.368884E+0000
 -1.093153E+0000  9.070969E-0001
  6.718883E-0002  9.783121E-0001
  2.093695E+0000  3.846042E-0001
  3.376718E-0001  5.480234E-0001
 -8.757708E-0001  9.820426E-0001
 -2.126097E+0000 -2.161919E-0002
 -1.136637E+0000 -1.778283E-0001
  8.007344E-0001  1.587492E-0001
 -2.101054E+0000 -1.527410E+0000
  4.427891E-0001 -1.147919E+0000
  2.226795E+0000  1.345149E-0002
 -1.523975E+0000  9.123197E-0001
 -1.515840E+0000 -1.737589E+0000
  1.081753E+0000  5.495356E-0001
  9.338090E-0001  2.344154E+0000
 -8.551271E-0001  9.598372E-0002
  6.741943E-0002  9.215787E-0001
  9.433458E-0001 -4.841284E-0001
 -1.144160E+0000  3.926850E-0001
  9.328172E-0001 -1.446564E+0000
 -7.168934E-0001 -5.228475E-0001
 -1.429301E+0000 -5.696237E-0001
  1.308422E+0000 -7.569665E-0001
  1.280504E+0000  2.542931E+0000
 -2.424666E+0000  8.106060E-0001
 -1.402194E+0000  1.611592E-0001
 -3.031221E-0001 -6.290583E-0001
  7.359770E-0001 -4.204825E-0001
  2.905820E+0000  5.693054E-0001
  1.384094E+0000  4.963377E-0001
  2.401482E-0001 -1.758670E+0000
 -5.413256E-0001 -1.926047E+0000
 -8.992593E-0001 -1.697890E+0000
  7.014502E-0001  4.583283E-0001
 -2.721371E-0001 -1.371492E+0000
 -2.879903E-0001 -1.201995E+0000
  2.593663E-0001  1.005189E+0000
  2.521833E-0001 -1.169914E+0000
  2.310481E+0000 -4.851509E-0001
  1.312067E-0001  6.521645E-0001
 -1.610097E+0000 -6.495688E-0001
 -1.013366E+0000 -2.896997E-0001
  1.615920E+0000 -6.985653E-0001
  2.709652E+0000  5.557209E-0001
  8.395953E-0001  8.609713E-0001
 -1.054913E+0000  8.440230E-0001
 -6.234593E-0002 -1.579865E+0000
 -3.682690E-0002 -1.631817E+0000
 -4.933062E-0002  1.237261E+0000
 -4.547291E-0001 -5.989396E-0001
  1.047035E+0000 -6.488814E-0001
  1.324300E+0000 -9.821617E-0001
  8.130866E-0001 -6.288480E-0001
 -1.141423E+0000 -2.030799E-0001
  7.325746E-0001  4.275946E-0001
 -6.370661E-0001  5.548649E-0001
  1.298870E+0000  6.015125E-0001
  7.089640E-0001 -1.052432E+0000
 -1.937065E+0000  1.026690E+0000
 -1.509793E+0000  1.043230E+0000
 -1.243760E+0000  2.201312E-0001
 -1.393059E-0001  8.563141E-0001
  1.835935E+0000  4.400429E-0001
  1.324708E+0000  2.646244E-0001
 -1.962658E+0000  2.126585E+0000
 -1.813723E+0000  2.994543E-0002
  1.391491E+0000  1.608134E+0000
  6.826834E-0001  2.459953E+0000
  8.922410E-0001 -1.571770E-0001
 -7.451094E-0002 -5.411894E-0001
 -7.238193E-0001  1.180375E+0000
 -6.526038E-0001  9.469243E-0001
 -2.408845E-0001  1.630296E+0000
 -8.383382E-0001  1.526618E+0000
 -6.942344E-0001 -2.986565E-0001
  4.912539E-0001 -1.446736E-0001
  8.798480E-0001  5.821885E-0001
 -2.069102E-0001 -3.389615E-0001
 -1.743526E-0001 -8.694543E-0001
  2.000093E+0000 -1.298021E+0000
  1.469506E+0000  1.087677E-0001
  1.096769E+0000 -1.339738E+0000
 -2.605134E-0001 -1.200375E+0000
 -5.647396E-0001 -6.406334E-0001
 -3.650118E-0001 -1.188927E+0000
 -5.318893E-0001 -1.458876E+0000
 -1.754993E+0000  4.506423E-0001
 -5.984829E-0001  1.219834E+0000
  2.431115E+0000  4.214862E-0001
 -1.137479E+0000 -3.021877E-0001
 -3.507110E-0001 -7.564441E-0001
 -1.412385E+0000  1.237054E+0000
 -3.777882E-0001  3.101242E+0000
  6.737183E-0001  1.973132E+0000
 -7.522565E-0001  3.268698E-0001
 -2.737727E-0001  1.227240E+0000
  5.240443E-0001 -1.207215E+0000
  2.291004E-0001 -4.334200E-0001
  7.876968E-0001 -6.800288E-0001
  2.748074E-0002  1.201164E+0000
  1.215144E+0000  5.124222E-0001
 -1.761095E+0000  6.922426E-0001
 -6.805431E-0001 -4.645371E-0002
  1.774901E+0000  1.177893E+0000
 -1.665359E-0001  1.396314E+0000
 -9.701680E-0001  2.263913E-0002
 -5.635510E-0001  8.713667E-0001
  1.205075E+0000 -7.882269E-0001
  5.229380E-0001  2.882616E-0001
 -1.082941E+0000  3.527337E-0001
 -3.915862E-0001 -6.673988E-0001
  7.464181E-0001  4.836113E-0001
  5.381019E-0001  7.423646E-0001
  1.165665E-0001  7.781308E-0001
 -7.031425E-0001  7.030269E-0001
 -2.064147E-0001  8.577307E-0001
  2.679856E-0001 -7.242739E-0001
  1.509812E+0000 -3.046921E+0000
 -1.207367E+0000  9.694382E-0002
 -7.457434E-0001  2.494018E-0001
  2.279954E-0002 -3.425001E-0001
  2.107679E+0000 -4.618765E-0001
  2.833410E-0001 -4.512341E-0001
 -7.488042E-0001 -1.887701E+0000
 -7.508527E-0001 -1.068212E+0000
  8.025971E-0001  1.382368E+0000
 -8.280743E-0001  5.788742E-0001
 -2.059029E+0000 -1.954371E+0000
  3.802742E-0001 -3.252394E-0001
 -4.704000E-0003 -9.546334E-0001
 -2.380411E+0000 -7.767718E-0001
 -1.576532E+0000 -1.025902E+0000
 -6.167966E-0001 -4.877609E-0002
  1.541304E+0000  5.234634E-0001
 -9.815570E-0001  6.638181E-0001
  4.560987E-0001  9.391544E-0001
  2.393995E+0000  1.879453E-0001
  1.993694E+0000  1.510159E+0000
  1.878292E-0001  2.142753E+0000
  1.371208E-0001  1.179043E+0000
  9.361650E-0001  1.942067E-0001
  2.321535E+0000  3.785814E-0001
  1.292910E+0000  1.346811E-0001
 -1.483050E+0000  9.346164E-0001
 -6.638528E-0001 -3.389717E+0000
  7.262320E-0001 -2.024996E+0000
  1.474269E+0000  1.188117E-0001
  1.822575E-0001  1.543286E+0000
 -1.032770E-0001  6.750046E-0001
  1.546331E+0000  6.505470E-0001
 -1.475224E+0000  1.132691E+0000
 -1.900660E+0000 -1.655336E+0000
  1.643384E+0000 -2.509033E+0000
  1.564720E+0000 -3.885000E-0001
 -6.900095E-0001 -7.262164E-0001
  1.674194E-0001 -5.087580E-0001
  1.845767E+0000  7.591711E-0002
  1.591890E-0002  3.302444E-0001
  1.452942E+0000 -1.144952E+0000
 -8.595376E-0001  1.116743E-0001
  7.864717E-0001 -1.519547E+0000
  8.929938E-0001 -2.612734E-0001
 -7.245751E-0001  1.010421E+0000
 -4.086799E-0001  2.075569E-0001
 -2.462165E+0000 -1.696983E-0002
 -7.321808E-0002 -1.652670E+0000
 -1.811388E-0001 -1.968724E+0000
 -1.084394E+0000 -1.659724E+0000
  2.832742E-0001 -1.028093E+0000
  6.005060E-0001 -1.427611E-0001
 -8.900203E-0001  1.344600E+0000
 -1.514522E+0000 -4.661461E-0001
  2.298236E-0001 -8.304017E-0001
  3.521238E+0000 -4.808675E-0001
  1.730993E+0000 -1.258754E+0000
  2.711116E-0001 -2.343821E+0000
  2.912600E+0000  6.096347E-0001
 -1.034686E+0000 -9.426982E-0002
 -4.722024E-0001 -1.561487E+0000
 -1.150262E+0000  1.592124E-0001
  5.240058E-0001  8.519734E-0001
  1.676566E+0000 -9.295695E-0001
  3.280538E+0000 -2.236751E-0002
  5.033736E-0001  1.060635E+0000
 -2.920280E-0001 -4.043442E-0001
  9.881561E-0001 -9.785527E-0001
  1.027070E+0000  2.078904E-0003
 -2.230017E-0001  2.420908E-0001
  2.071562E-0001 -5.448440E-0001
  7.891496E-0001 -9.287586E-0001
 -1.635752E+0000  9.452375E-0001
 -6.146069E-0001  1.078946E+0000
  2.013673E+0000 -3.715639E-0001
  1.460223E-0001 -9.332861E-0001
  9.896144E-0001 -5.458779E-0001
  2.223720E+0000 -1.210227E+0000
 -3.773212E-0001  5.808385E-0001
 -1.213808E-0001  1.100663E+0000
  1.474632E+0000 -5.230475E-0001
  8.126160E-0001  1.673383E+0000
 -1.681235E+0000  1.307080E+0000
 -1.488198E+0000  1.423943E-0001
 -2.650371E+0000 -6.015621E-0001
 -4.908704E-0001  8.962797E-0001
  4.169201E-0001  3.997826E-0001
  8.570607E-0001  2.081784E+0000
 -6.695101E-0001  1.363292E+0000
 -6.573192E-0001  5.710411E-0001
  2.015999E+0000 -1.075541E+0000
  6.859941E-0001 -2.192668E+0000
 -2.462968E-0003 -1.555830E+0000
 -1.717522E+0000 -2.768325E+0000
  7.786215E-0001 -1.789243E+0000
  2.216695E+0000 -6.407444E-0001
  5.641143E-0001  1.091063E+0000
  3.386520E-0001  1.003665E+0000
  6.724333E-0001  2.327767E+0000
  2.575128E+0000  9.368775E-0001
  3.049708E+0000  3.298088E-0001
  2.489772E+0000  6.778329E-0001
  1.010412E+0000  1.168808E+0000
 -2.010200E+0000 -1.466150E+0000
 -1.279468E+0000 -3.639627E+0000
  2.665211E-0002 -2.184190E+0000
  2.210887E-0002 -3.017166E-0001
 -6.021651E-0001  2.620243E-0001
 -2.896528E+0000  8.060702E-0001
 -3.166123E+0000 -8.484348E-0001
 -4.137371E-0001  1.540161E-0001
  4.839968E-0001  1.130247E+0000
  7.652415E-0001  1.133431E+0000
  2.014153E+0000  1.012985E+0000
  2.017217E+0000  2.043171E+0000
 -1.327258E+0000  1.477468E+0000
 -6.501878E-0001  1.624524E+0000
 -3.222680E+0000 -1.174779E+0000
 -1.157812E+0000 -3.209207E+0000
  1.467851E+0000 -1.792349E+0000
  2.426474E+0000 -8.914043E-0001
  2.623627E-0001 -2.077361E+0000
  1.126867E+0000 -1.978065E+0000
 -4.169299E-0001 -4.539230E-0002
 -1.730680E+0000 -1.354331E+0000
 -7.387379E-0001 -1.641155E+0000
  8.315997E-0001 -1.999938E+0000
  1.366797E-0001 -8.828902E-0002
 -1.582421E+0000 -5.029659E-0001
  2.568723E-0001  1.754201E+0000
  1.847918E-0001  1.858429E+0000
 -1.981167E+0000 -5.639816E-0002
 -1.793000E+0000  1.148306E+0000
  4.115606E-0001  5.382621E-0001
  9.512464E-0001  4.022931E-0001
  2.411914E+0000 -6.400281E-0001
  1.566752E+0000  1.520388E+0000
 -8.934629E-0002  1.167864E+0000
 -1.144593E+0000  1.629545E+0000
 -2.968421E+0000  9.345260E-0001
 -3.407113E-0002  4.158733E-0001
  3.326641E+0000 -1.077847E-0001
  4.048226E-0002  1.865596E-0001
 -5.160193E-0001  1.362501E-0001
  1.679354E+0000 -4.201199E-0001
  6.483353E-0001  1.894818E-0001
  1.353202E+0000  7.605414E-0001
  5.215820E-0001  1.913446E+0000
  1.905217E+0000  2.011594E-0001
  1.392842E+0000  1.234623E+0000
 -7.522477E-0001  1.000652E+0000
 -1.969132E-0001 -3.905098E-0001
 -9.393970E-0001 -3.636955E-0001
 -2.110191E-0001 -1.303949E+0000
  1.814397E+0000 -9.908753E-0001
  1.470123E+0000  5.933903E-0001
 -1.134113E+0000 -2.277904E+0000
  6.931878E-0001 -3.958777E+0000
  3.074572E+0000 -2.319650E+0000
  9.788146E-0001 -2.045979E+0000
 -3.034645E-0001 -1.123537E+0000
  6.628517E-0003 -1.051279E+0000
 -8.894172E-0001  1.886189E+0000
 -1.261706E+0000  5.596628E-0001
  2.031120E+0000  1.841200E+0000
 -6.563694E-0001  1.182384E+0000
 -1.868360E+0000 -3.875562E-0002
  5.082891E-0002 -3.039645E-0002
  1.349102E+0000  1.410074E+0000
 -9.757242E-0001  1.141548E+0000
 -6.305193E-0002 -2.753842E-0001
  8.561937E-0001  5.633461E-0001
  9.313522E-0002  9.573667E-0001
  7.837893E-0001 -4.413290E-0001
 -9.175756E-0001  1.450216E+0000
 -2.337612E-0001 -9.899822E-0001
 -7.365854E-0001 -2.229173E-0001
 -2.457875E+0000  6.267912E-0002
 -1.858010E+0000  6.138258E-0001
  7.976061E-0001  2.721449E-0001
  1.317268E+0000  1.511795E-0001
  4.289158E-0001 -3.968278E-0001
 -1.214006E+0000 -1.523564E+0000
  8.365164E-0001 -3.352388E-0001
 -4.741552E-0001  1.849242E+0000
 -7.293178E-0001 -1.270375E+0000
 -4.385534E-0002 -1.647139E+0000
  6.946629E-0001  5.887241E-0001
 -1.013019E+0000  1.324031E+0000
  2.302505E-0002  3.965605E+0000
 -3.599746E+0000  1.812989E+0000
 -1.268129E+0000  1.008231E+0000
  1.418813E+0000  1.825392E+0000
  2.367936E+0000  9.645297E-0001
  1.468917E+0000  7.673471E-0002
 -6.874498E-0001  5.575311E-0001
 -2.064167E+0000 -1.488011E-0001
 -7.709975E-0001 -2.022216E-0001
  2.630787E+0000 -1.032411E+0000
  1.374160E+0000 -3.648093E-0001
 -3.058827E+0000 -3.838338E-0001
 -2.863527E+0000 -1.932549E+0000
  1.102647E+0000 -1.614968E+0000
 -6.997450E-0002 -1.755896E+0000
 -3.408787E-0001 -4.154266E-0001
 -7.432240E-0001 -6.586747E-0001
  2.784505E-0001 -1.707100E+0000
  3.006582E+0000 -2.789983E+0000
  6.421735E-0001 -7.983571E-0001
 -1.790786E+0000  5.038808E-0001
 -1.386147E+0000  1.315473E+0000
  6.859663E-0001  8.505353E-0001
  3.441917E-0001  9.431159E-0001
 -1.688324E-0002  8.848182E-0001
  5.679070E-0001 -1.238027E-0001
  1.214323E+0000  6.650810E-0001
 -5.684279E-0001 -1.527141E+0000
  1.632967E+0000 -6.820233E-0001
  1.050659E+0000 -1.064469E+0000
  1.151566E+0000  1.088406E-0002
 -8.654045E-0001 -5.266265E-0001
  1.331202E-0001  6.597087E-0002
 -1.794869E+0000  3.323628E-0001
 -1.328180E+0000  8.443090E-0003
  5.055313E-0001 -2.737011E-0001
 -3.299117E-0001  5.030736E-0001
 -6.745357E-0001 -3.144771E-0001
 -1.776941E+0000 -1.013887E+0000
 -9.152774E-0001  5.830181E-0001
  7.977019E-0001 -8.660864E-0001
  7.191564E-0001 -1.043251E+0000
  1.480533E+0000 -1.005070E-0001
 -5.676399E-0001 -1.206653E+0000
 -1.569375E+0000 -3.200222E+0000
 -9.790063E-0001 -2.137370E+0000
  4.413034E-0003 -3.833812E+0000
  7.408257E-0001 -3.489830E+0000
  5.097630E-0001 -2.792530E+0000
 -5.846796E-0001 -2.251244E+0000
  1.926730E+0000 -1.575895E+0000
  7.322676E-0001  2.448408E-0001
  3.344203E-0001  8.936656E-0001
  5.527001E-0001 -8.006108E-0001
 -2.555622E-0001 -9.981129E-0001
  1.334040E+0000  9.399962E-0001
 -2.326150E-0001  8.360800E-0002
 -1.088232E+0000 -2.009970E-0001
 -8.491773E-0001  4.723856E-0001
  7.326021E-0001  5.856312E-0001
  1.403230E+0000  1.374223E+0000
 -1.382834E+0000  2.348559E+0000
 -1.781925E+0000  1.131017E+0000
  3.248796E-0001  6.031776E-0001
  1.641738E+0000 -4.042102E-0001
  2.147184E+0000  6.992512E-0001
 -1.242236E+0000  2.834547E+0000
 -2.650545E+0000  9.235353E-0001
  4.815856E-0001  1.285848E+0000
  3.810730E+0000  4.169329E+0000
  4.583083E-0001  7.521985E-0001
 -9.629599E-0001  2.917710E-0001
  2.342620E-0002  7.005024E-0001
  2.130896E-0001  9.164146E-0001
 -6.529367E-0001 -2.421056E-0001
 -3.305546E-0001  6.516876E-0001
 -1.344421E+0000  1.202038E-0001
 -8.910325E-0001 -9.812224E-0001
  2.068869E+0000 -7.357784E-0001
  1.807195E+0000  3.196283E-0001
 -8.784486E-0001 -6.193703E-0001
 -1.519640E+0000  4.729119E-0001
 -2.082379E+0000 -7.872967E-0001
  5.305258E-0002 -1.779628E-0001
 -4.821055E-0001 -5.488898E-0001
  1.343218E+0000 -6.858815E-0001
  7.082394E-0001  3.071696E+0000
  6.500197E-0002  1.567372E-0001
  1.221250E-0001  3.071695E-0001
 -4.342910E-0002  1.372944E+0000
 -8.006752E-0001  6.625243E-0001
 -1.761902E-0001  1.448397E+0000
  4.364513E-0001  1.466419E+0000
 -3.113896E+0000 -1.667897E-0001
 -1.331039E+0000 -1.277817E+0000
  5.094505E-0001 -9.531972E-0002
  7.566600E-0001  3.098038E+0000
 -9.867866E-0002  1.495767E+0000
  1.639659E+0000  1.984933E+0000
  1.306083E+0000  9.105771E-0001
  5.717985E-0002 -1.134189E+0000
  1.302008E+0000 -2.237192E+0000
  5.269198E-0001 -2.575077E+0000
  1.728731E+0000 -1.826585E+0000
  6.429644E-0001 -1.827410E+0000
 -6.119005E-0001  5.146654E-0001
 -2.783954E+0000 -7.111738E-0002
 -7.690341E-0001  2.523914E-0001
  1.808546E+0000 -1.937912E+0000
 -2.041558E-0001  9.100009E-0001
 -3.927648E+0000  1.645723E+0000
 -5.728704E-0001 -1.314476E+0000
  1.021960E+0000 -1.052703E+0000
  3.614843E-0001  4.309261E-0001
 -1.688059E+0000  3.590128E-0001
 -2.056956E+0000 -1.647603E+0000
 -1.546571E+0000 -3.206080E-0001
 -4.455535E-0001  2.057816E+0000
  1.263397E+0000  9.918425E-0001
  1.603264E-0001 -6.564504E-0001
 -9.645209E-0001 -1.131503E+0000
  4.582513E-0001 -1.197899E-0002
  4.107258E-0001 -1.162106E-0002
  1.667158E+0000  1.341645E+0000
  7.405545E-0002  1.115166E+0000
  2.051061E-0001  1.314667E+0000
  3.273504E-0001 -2.259201E-0001
  9.511385E-0001 -1.177198E+0000
  1.045599E+0000 -1.619679E+0000
 -1.277925E-0001 -1.223436E+0000
 -2.270687E+0000 -1.509947E-0001
 -7.101906E-0001 -3.347416E-0001
  1.796212E+0000  5.204376E-0001
  1.794528E+0000  9.167373E-0001
  2.262580E+0000  1.142258E+0000
  2.454727E-0001  1.781076E+0000
 -6.752101E-0001 -5.490508E-0001
  1.787748E+0000  1.187513E+0000
  1.192061E+0000  7.296597E-0002
  1.593002E+0000 -9.049637E-0002
 -1.096652E+0000 -4.791338E-0001
 -5.140008E-0001 -1.830068E-0001
  8.079311E-0001 -5.924956E-0001
 -8.129007E-0001  1.367236E+0000
 -3.424466E-0003  1.028937E+0000
 -7.945324E-0001  6.039227E-0001
 -1.851655E-0001  5.013630E-0001
  5.258044E-0001 -8.951292E-0001
 -5.943657E-0001 -9.471899E-0002
  6.510937E-0001 -2.361015E-0001
 -8.660101E-0001  3.398956E+0000
 -1.554117E+0000  2.065960E+0000
  1.090530E+0000  6.579137E-0001
  1.007002E+0000  2.962578E+0000
  1.200847E+0000  2.021960E+0000
  3.356683E-0001 -3.747163E-0001
 -7.968474E-0001 -3.689356E+0000
  1.863016E+0000 -2.052266E+0000
  3.411562E+0000  6.492856E-0001
 -7.381628E-0002 -1.850393E+0000
 -8.041878E-0001 -6.894421E-0001
 -1.954044E+0000 -1.447053E+0000
  1.605408E+0000 -1.087271E-0001
  8.932477E-0001  1.730078E+0000
 -1.170916E+0000  1.021874E-0001
 -6.817314E-0001  2.141091E-0001
 -5.831761E-0001  1.543581E+0000
  1.533455E+0000  6.337137E-0001
  1.469465E+0000 -1.174285E-0001
 -2.142598E+0000 -4.587631E-0001
  1.584891E-0001 -2.754128E-0001
  9.475783E-0001  1.200012E+0000
 -3.958560E-0002  6.935599E-0001
 -4.095940E-0001  6.452440E-0001
  2.484162E-0001  3.226152E-0001
  1.725171E+0000  6.282923E-0001
 -2.515025E+0000  3.108703E-0001
 -3.076938E+0000 -3.487374E-0001
 -1.089435E+0000 -1.649814E+0000
  3.935813E-0001 -2.008199E+0000
 -5.820592E-0001 -6.598170E-0001
 -1.076805E+0000 -2.180008E-0001
 -3.016588E-0001  1.482004E+0000
 -2.769127E+0000  2.070882E-0001
 -2.040399E+0000  1.081027E+0000
 -1.028342E+0000  2.113389E+0000
 -9.791929E-0001  4.015975E-0001
 -3.560489E-0001  6.557307E-0001
 -1.097234E+0000  2.056915E+0000
 -1.878375E+0000  9.597301E-0001
 -1.455932E+0000  1.395030E-0001
 -2.248908E+0000  1.409025E+0000
 -1.768965E+0000  1.323068E+0000
  3.311737E-0001  1.975766E+0000
 -1.174510E+0000  2.840712E+0000
 -3.099102E+0000  3.723822E+0000
 -1.733230E+0000  7.778467E-0001
  3.376204E+0000  1.345112E+0000
  8.101004E-0001  1.101147E+0000
 -2.074631E-0001 -1.052827E+0000
  1.155139E+0000 -1.283913E+0000
  1.053694E+0000 -1.707620E+0000
  4.142542E-0001 -1.463336E+0000
 -1.006382E+0000 -1.525703E+0000
 -8.639501E-0001 -5.844912E-0001
  8.582366E-0001 -3.416849E-0001
 -5.187552E-0001 -7.445661E-0001
 -9.343295E-0001 -1.326229E+0000
  9.869119E-0001 -7.207122E-0001
 -4.374112E-0001  3.202383E-0001
 -1.547060E+0000 -6.908268E-0001
  1.233852E-0001 -1.542454E+0000
  1.704931E+0000  8.606552E-0003
 -4.188462E-0001  2.330452E+0000
 -1.032869E+0000  2.618140E-0001
  1.144808E+0000  8.452194E-0001
  8.634757E-0001  1.834214E+0000
  2.993795E-0001  1.045187E+0000
 -2.103562E-0001  1.050985E+0000
 -5.972785E-0001  1.331163E+0000
 -1.238173E+0000  1.391439E+0000
 -1.258806E+0000 -1.943440E+0000
  4.631730E-0001 -8.277201E-0001
 -1.712795E+0000 -9.691500E-0001
 -1.544852E+0000 -4.586497E-0001
 -1.826958E-0001 -1.507562E+0000
 -5.265968E-0001  6.139249E-0002
 -1.114547E+0000  7.759398E-0001
  1.490499E-0001  9.871502E-0002
  1.096720E+0000 -1.339896E+0000
 -5.279639E-0001  6.122063E-0003
 -2.778440E+0000 -1.263319E+0000
 -4.985639E-0001 -2.970310E+0000
  5.373660E-0001 -1.502842E+0000
  4.350284E-0001  5.573126E-0001
  1.041970E-0001  3.990392E-0001
  1.993153E+0000 -1.471499E-0001
  4.069665E+0000  1.397168E+0000
  8.712731E-0001  1.089072E+0000
  1.167808E-0001  9.833020E-0001
  4.222164E-0001 -6.560532E-0001
  8.670565E-0001 -3.417386E-0002
  9.917928E-0001  1.936549E+0000
  1.173030E+0000  2.194433E+0000
 -2.467758E+0000  3.967524E-0001
  5.447387E-0002 -8.696900E-0001
 -1.487468E+0000 -9.646279E-0001
  7.974488E-0001 -3.371642E-0001
  4.433098E-0001 -1.272981E-0001
 -1.591849E+0000 -2.210104E+0000
 -1.105217E+0000 -1.557789E+0000
 -7.368190E-0002  1.486039E-0001
 -8.271493E-0001  7.013498E-0001
  1.063033E+0000  2.094882E+0000
 -2.358230E-0001  2.008250E+0000
  5.875652E-0001  1.801105E+0000
  8.999860E-0001 -6.156582E-0001
 -2.204333E-0001  1.864167E+0000
 -7.809906E-0001  1.036512E+0000
 -7.337944E-0001 -4.149647E-0001
 -1.408709E-0001  1.441055E-0001
 -1.344468E+0000 -7.022143E-0001
  5.953262E-0001  1.252927E+0000
  4.452017E-0002  1.146592E-0001
 -1.682837E+0000 -1.165790E+0000
 -1.779247E-0001 -9.999130E-0001
 -5.573666E-0001 -5.566480E-0001
  1.165176E+0000 -7.546609E-0001
 -1.327333E+0000 -5.341788E-0001
 -2.694407E-0001 -1.003150E+0000
 -8.746455E-0001 -1.452750E+0000
  1.378434E+0000 -7.023780E-0001
 -1.225044E+0000  1.135275E+0000
 -5.502708E-0001 -5.584694E-0001
  3.365927E+0000 -9.225876E-0001
  2.204593E+0000  7.170366E-0001
 -1.316071E+0000  3.077002E-0001
 -5.549373E-0001 -2.378756E+0000
  1.383671E+0000 -3.972608E-0001
  1.919451E+0000  2.438159E+0000
  8.203078E-0001  1.823883E+0000
 -4.491875E-0001  1.758578E+0000
 -1.965113E+0000  3.341557E+0000
 -5.667927E-0001 -1.880809E-0001
  2.500617E-0001 -3.089466E-0001
 -6.611485E-0001 -3.394432E-0001
  6.057530E-0001 -1.027159E+0000
  9.667040E-0001  5.993073E-0002
 -2.085813E+0000 -1.126894E+0000
 -1.251479E+0000 -2.087582E+0000
 -1.338163E-0001 -1.246497E-0001
 -1.046865E+0000 -2.082235E-0001
  4.839165E-0001 -1.625225E+0000
  2.040479E+0000 -2.977220E-0001
  2.100826E+0000  6.592178E-0001
 -4.406759E-0001 -6.881350E-0001
 -1.225855E+0000 -3.493376E-0001
 -3.034994E-0001 -7.799035E-0001
  2.751383E-0002 -1.655501E+0000
  2.643022E-0002 -2.830009E+0000
  9.344560E-0001 -2.964814E+0000
 -1.074045E-0001 -2.617247E+0000
 -6.011181E-0001  3.079772E-0002
  1.326947E-0001  7.616687E-0001
 -5.099069E-0001  1.474116E+0000
  8.238571E-0001  6.816582E-0001
  4.370958E-0001  1.057980E-0001
  9.636126E-0001 -3.075895E-0001
  1.136178E+0000 -1.355408E+0000
  1.539437E+0000 -9.422289E-0001
  1.871678E+0000  1.737610E+0000
 -1.081872E+0000  3.076380E+0000
 -8.405115E-0001  7.712208E-0001
 -8.510524E-0001  7.585526E-0001
  9.575712E-0001  1.854281E+0000
  1.992589E+0000  2.440755E+0000
 -2.526156E+0000  2.301531E+0000
 -2.003970E+0000  2.440666E+0000
  7.327816E-0001  3.311839E-0002
  2.900251E+0000  1.548427E+0000
 -1.092462E+0000  9.064128E-0001
 -6.399375E-0001 -9.942577E-0001
  6.915936E-0001 -2.896800E+0000
  1.732848E+0000 -5.693625E-0001
  1.819896E+0000 -1.843567E-0001
 -1.328311E+0000 -1.766099E+0000
 -2.049288E+0000 -1.159985E+0000
  1.139752E+0000 -1.173138E+0000
  1.532082E+0000  1.323451E+0000
  9.077620E-0002  1.701508E+0000
 -1.023868E+0000  6.497543E-0001
 -3.591501E-0001 -1.251772E+0000
  6.612944E-0001  1.605471E+0000
 -4.544782E-0001  7.034885E-0001
  4.185932E-0001  3.469500E-0001
  1.371278E+0000  2.443007E+0000
 -2.189520E+0000  7.505164E-0001
 -2.101051E+0000 -4.274652E-0001
  2.521758E+0000  6.072154E-0001
  1.927272E+0000  3.074710E+0000
 -2.963782E-0001  1.080050E+0000
 -1.360708E+0000 -3.902812E-0001
 -6.321243E-0001  1.194077E-0001
  6.865995E-0003  8.266739E-0001
 -3.586945E-0001  3.393249E-0001
 -5.109793E-0001 -1.025932E+0000
 -8.721989E-0001  1.074057E-0001
  1.753468E+0000  9.386338E-0001
  1.388507E+0000 -3.312427E-0001
  1.387250E+0000 -1.826333E+0000
 -1.063137E+0000 -1.210349E+0000
 -1.809473E+0000 -9.060610E-0001
  1.370787E+0000 -1.083258E+0000
  2.145045E+0000 -1.741464E-0001
  6.980885E-0002  1.992622E-0001
  6.082769E-0001  4.381423E-0001
 -6.944802E-0001  2.229469E-0002
 -1.271810E+0000  2.958650E-0001
 -1.590921E-0003 -9.069999E-0001
 -1.245644E+0000 -6.030866E-0001
 -2.208187E-0001  3.839306E-0001
  2.011474E+0000  1.405361E+0000
 -1.045006E+0000 -1.800118E-0001
  5.390651E-0001 -1.117335E+0000
 -4.332167E-0001 -1.589970E+0000
  1.480253E+0000 -8.367585E-0001
  6.706177E-0001 -2.227737E-0001
  2.529415E+0000 -1.774125E+0000
  3.691061E+0000 -7.208981E-0001
  1.047423E+0000 -1.721086E+0000
  5.690701E-0001 -1.955851E+0000
  1.298530E+0000 -1.494377E+0000
 -1.202900E+0000 -1.692548E+0000
  8.084946E-0001 -9.747810E-0001
 -3.953877E-0001 -8.761814E-0001
 -8.127249E-0001  1.362896E+0000
  4.416840E-0001  2.587592E+0000
 -1.309314E+0000  3.965499E+0000
 -1.224043E+0000  1.763115E+0000
  3.184480E+0000  5.646946E-0001
  1.647064E+0000  3.552709E+0000
 -1.596815E+0000  1.544877E+0000
  1.093760E+0000  1.176224E+0000
  1.519138E+0000  4.165276E-0001
 -1.617518E+0000  2.020973E-0001
 -1.539563E+0000  2.487337E-0001
 -6.101871E-0001  2.587143E-0001
 -6.220688E-0001  3.561765E-0001
 -1.874976E+0000 -1.213383E+0000
  1.035258E+0000 -3.503747E+0000
  2.499488E+0000 -3.650039E+0000
  1.957586E+0000 -1.968421E+0000
 -2.168382E+0000 -1.163656E+0000
 -1.416538E+0000 -4.753421E-0002
  1.806934E+0000 -4.430678E-0001
  4.723106E-0001 -8.818847E-0001
  6.500059E-0001  1.158987E+0000
  4.420798E-0001  7.322458E-0001
  9.518974E-0001 -2.484851E-0001
  1.136462E+0000  4.805650E-0002
 -3.921153E-0001  2.444894E+0000
 -1.838058E+0000  8.818512E-0001
  1.115185E+0000 -1.387210E+0000
  3.379411E+0000 -9.302157E-0001
  5.928955E-0001 -2.783615E-0001
 -3.203453E-0001  8.650065E-0001
 -7.402072E-0001  2.991309E+0000
  1.125176E+0000  4.498071E+0000
  2.735007E+0000  1.418357E+0000
  1.060765E+0000  8.441989E-0001
  3.233790E-0001  3.870833E-0001
  1.896602E+0000  7.748157E-0002
 -1.620668E-0001 -4.692198E-0001
 -1.212987E+0000  5.917407E-0002
 -1.837919E+0000 -2.997912E+0000
 -7.776118E-0001 -2.494973E+0000
  1.465667E+0000 -1.615537E+0000
  2.213986E+0000 -6.611067E-0001
  3.538752E-0001  3.410306E-0001
  4.855492E-0001 -1.196399E+0000
  6.506962E-0001 -7.340901E-0001
 -5.906155E-0001 -1.639303E+0000
 -2.940128E-0001 -3.581659E+0000
  2.290125E+0000 -1.335223E+0000
  7.624806E-0001 -1.054127E+0000
 -2.308632E-0001 -2.669252E+0000
 -1.206701E+0000 -1.872817E+0000
  4.852704E-0001 -1.468099E+0000
  1.414677E+0000  7.047224E-0001
  3.621251E-0001 -8.402231E-0001
 -2.926430E-0001 -6.669438E-0001
  6.770428E-0002  8.310557E-0002
  5.934839E-0001 -1.096606E+0000
 -2.472368E-0001 -4.561622E-0001
  1.078349E+0000 -7.712717E-0001
  1.033976E+0000 -9.065448E-0003
 -5.319381E-0002 -6.050650E-0001
 -1.171684E+0000  1.026656E+0000
 -3.242486E-0002  2.574986E-0001
 -1.270342E-0001  1.400746E+0000
  1.287799E+0000  7.878675E-0001
 -8.494178E-0001  1.260239E+0000
 -2.607538E+0000  9.020690E-0001
 -1.002914E+0000  2.098862E+0000
 -3.363725E-0001  8.484419E-0001
  1.466143E+0000 -5.724448E-0001
 -1.983527E+0000 -1.184320E+0000
 -2.102940E-0001 -2.421845E+0000
 -1.247265E-0001 -2.158868E+0000
  9.379821E-0001 -1.093168E+0000
 -7.943638E-0001 -3.392325E-0002
 -5.018751E-0001  1.935212E+0000
 -2.260209E+0000  1.359481E+0000
  3.161492E-0001 -9.247589E-0001
  2.851033E+0000  6.489782E-0001
  3.623307E-0001 -2.736761E-0001
 -3.093179E-0002 -7.053059E-0001
 -4.369778E-0001  1.641327E+0000
 -1.757174E+0000  1.291431E+0000
  1.393077E+0000  1.215632E+0000
  1.186863E+0000  2.478876E-0001
  2.534095E-0001 -6.833941E-0001
  6.636957E-0002 -1.024642E+0000
  1.099167E-0001 -4.756233E-0001
 -1.869436E+0000  1.279759E+0000
 -1.152970E+0000 -5.287969E-0001
  2.265814E+0000  3.775212E-0001
  1.617099E+0000 -4.526039E-0002
  1.045238E+0000 -6.427650E-0001
 -7.868017E-0001 -1.406059E+0000
 -1.252438E+0000 -5.603865E-0001
 -9.665160E-0001 -4.058624E-0001
 -5.720137E-0001  1.926825E-0001
 -1.210756E+0000 -2.315679E-0001
  4.905466E-0001  1.052496E+0000
  6.877689E-0001  9.447859E-0001
  1.056567E+0000  4.852788E-0001
 -6.157191E-0001  8.325854E-0002
 -5.762524E-0003 -7.583945E-0001
  1.803472E+0000 -5.634024E-0001
  1.877579E+0000  2.643610E-0001
  1.606557E+0000  3.704732E-0001
 -4.364958E-0001  1.151737E+0000
 -2.243256E+0000 -7.716879E-0001
  9.114134E-0001 -3.325669E-0001
  1.684506E+0000  4.377070E-0001
 -4.058702E-0001  5.403457E-0002
 -2.163637E+0000 -5.733185E-0001
 -5.711525E-0003  4.425555E-0001
  1.580948E+0000  3.191999E-0001
  2.181171E-0001  2.080244E+0000
  3.593299E-0001  1.402801E+0000
  3.102970E-0001 -1.594206E+0000
  6.907886E-0001 -1.159176E+0000
  4.205600E-0001 -5.169552E-0001
  2.127445E-0001 -7.346933E-0001
  9.110450E-0001 -6.624444E-0001
 -3.105486E-0001  1.151064E+0000
 -2.222924E+0000  3.234753E-0002
 -1.147429E+0000  1.443799E-0001
  1.448112E+0000  1.969655E+0000
  6.019276E-0001  1.819579E+0000
 -1.043083E-0001  1.746859E-0001
 -7.629643E-0001  8.704409E-0001
 -2.457971E+0000 -2.105703E-0001
 -1.318971E+0000 -1.882653E+0000
 -1.029002E+0000 -2.299764E+0000
  1.276942E-0001 -4.397401E-0001
 -9.284946E-0001  6.922608E-0001
  7.098875E-0001  5.008964E-0001
  1.501335E+0000 -9.194911E-0001
  1.616115E+0000 -1.349624E+0000
 -9.634550E-0001 -7.498842E-0001
 -7.300395E-0001 -7.857790E-0002
 -5.326598E-0001 -6.809836E-0001
 -2.284847E+0000  8.382527E-0002
  9.200949E-0001 -5.133774E-0001
  3.883008E+0000 -1.792192E+0000
  1.294553E+0000  9.585850E-0003
 -2.271174E+0000 -1.161384E+0000
  3.404186E-0001 -1.599303E+0000
  1.655863E+0000 -5.800665E-0001
  8.093323E-0001  1.668323E+0000
 -8.721989E-0001  8.452602E-0001
  2.360492E-0002 -2.980962E-0001
  5.480120E-0001 -1.555419E+0000
  3.825549E-0001 -2.738423E+0000
  5.984393E-0001 -1.542269E+0000
 -4.329213E-0001 -1.937124E+0000
 -1.907450E+0000 -1.799014E+0000
  1.882334E-0002  2.916401E-0001
  4.344425E-0001  3.750232E-0001
  3.989612E-0001  4.434291E-0001
  1.543325E+0000  5.956768E-0001
 -2.450293E-0001  2.082831E+0000
  1.419059E+0000 -3.073657E-0001
  1.253643E+0000  4.673466E-0001
  1.040850E+0000 -5.610594E-0001
 -3.817051E-0001 -7.306575E-0001
 -9.155006E-0001 -1.790597E+0000
  3.734224E-0002 -4.260378E-0001
 -1.674240E+0000 -4.578504E-0001
 -2.332862E+0000  4.666690E-0001
 -2.136402E+0000  4.415097E-0001
 -1.414158E+0000  2.709801E-0002
  1.737739E+0000  4.803778E-0001
 -1.681164E+0000  8.182108E-0001
 -4.156450E-0001  4.612041E-0001
  1.578606E+0000  6.147815E-0001
  1.019105E+0000  1.665559E-0001
 -1.035654E+0000  4.648594E-0001
 -8.793055E-0001  4.010718E-0001
  6.811387E-0001 -2.350738E-0001
  2.798999E+0000 -1.787910E+0000
  1.198847E+0000 -7.106723E-0001
 -3.656901E+0000 -1.967593E+0000
 -2.759778E+0000 -2.802979E+0000
 -1.875553E+0000 -2.644191E+0000
 -7.591715E-0001 -2.814650E+0000
  1.253868E+0000 -5.158795E-0001
 -1.578531E+0000  1.109452E+0000
 -5.884987E-0001  1.230363E+0000
 -1.782478E+0000  2.658567E+0000
 -7.678615E-0001  3.725843E+0000
  7.551865E-0001  1.432028E+0000
  1.893045E+0000  7.021803E-0001
  1.445879E+0000  7.218632E-0001
  2.820966E-0001 -1.610105E+0000
 -6.979502E-0001 -2.550883E+0000
  1.477400E-0001 -1.688068E+0000
 -2.615211E+0000 -1.595204E+0000
  1.919445E+0000  1.186743E+0000
 -3.658109E-0001  1.376012E+0000
  7.526574E-0002  1.532480E+0000
  1.383436E-0001  1.968867E-0001
 -1.008659E+0000  1.826614E+0000
 -1.151884E+0000  1.597067E+0000
 -1.246362E+0000  1.458964E-0001
  3.281457E+0000  1.237878E+0000
 -7.268470E-0001  1.688246E+0000
 -1.653664E+0000 -2.150008E-0001
 -1.032187E+0000 -1.101241E+0000
  1.820049E+0000  1.070272E+0000
  1.571758E+0000  1.277145E+0000
 -8.779532E-0001 -4.638608E-0001
 -2.466238E+0000 -7.303029E-0001
 -1.696775E-0001 -1.074865E+0000
  8.370206E-0001  7.137460E-0001
  7.291166E-0001 -4.649386E-0001
 -2.518714E+0000 -4.386622E-0001
 -3.060645E+0000 -8.405059E-0001
 -1.436725E-0001 -7.379876E-0001
  8.499909E-0001 -7.528429E-0001
 -1.947579E+0000 -6.324621E-0001
 -9.275907E-0001 -1.477800E+0000
  5.768102E-0001  9.858652E-0002
  3.275976E-0001  1.877274E+0000
 -5.145279E-0001  1.694873E+0000
 -2.470531E+0000  1.585886E+0000
  2.345598E+0000  1.611724E+0000
  2.504055E+0000  3.201921E+0000
  9.868401E-0001  4.917035E+0000
 -4.738823E-0001  4.033848E+0000
 -3.534613E+0000  2.322017E+0000
 -5.584793E-0001  6.660558E-0001
  6.967160E-0001  2.910887E+0000
  8.062174E-0001  1.454179E+0000
  1.019491E+0000  9.694729E-0001
  9.591600E-0001 -2.199683E-0001
  4.013221E+0000 -1.455554E+0000
 -1.058727E+0000 -1.530000E+0000
 -2.975085E+0000 -1.135911E+0000
 -7.119054E-0001 -3.993091E-0001
  4.641140E-0001  1.288883E+0000
 -3.674423E-0001 -1.203398E+0000
  6.826184E-0003  1.404422E-0001
 -7.272056E-0002  1.482064E+0000
 -2.386757E+0000  9.628339E-0001
  2.499412E+0000  3.645716E-0001
  1.912971E+0000  2.248807E+0000
 -1.749813E+0000  2.043317E+0000
 -5.875274E-0001  6.058397E-0001
  7.085466E-0001  3.479210E-0001
  6.325877E-0001 -7.275474E-0001
  1.950296E+0000 -1.391155E+0000
  4.572205E-0001 -1.058572E+0000
 -9.473520E-0001  9.449935E-0002
 -3.051786E+0000  6.354100E-0002
 -2.543154E-0001 -7.080801E-0001
  4.329015E-0001 -4.059613E-0001
  9.839928E-0001  7.099680E-0002
 -1.588040E+0000 -1.827501E-0001
 -1.342851E+0000 -1.007592E-0001
 -6.882474E-0001 -1.929163E+0000
  6.999496E-0001  1.785761E-0001
  2.002913E-0001 -4.918958E-0001
 -1.339607E+0000 -1.248640E+0000
 -1.232037E+0000 -6.432565E-0001
  1.334985E+0000  3.492476E-0001
  1.459895E+0000  9.740731E-0001
 -1.488218E+0000  1.765348E+0000
 -2.446001E+0000 -8.381110E-0001
 -1.311592E+0000 -1.218958E+0000
  2.030659E+0000 -1.315751E+0000
  2.457732E+0000  1.250281E+0000
 -1.348590E-0001  1.356374E+0000
 -9.108421E-0001  8.277971E-0001
 -1.921664E+0000  1.621571E-0001
 -1.695627E-0001 -3.462076E-0001
  1.474402E+0000 -1.188716E-0001
  4.010260E+0000 -1.371717E+0000
  8.891358E-0001 -1.576992E+0000
 -2.251703E+0000 -2.077003E+0000
 -3.067400E+0000 -2.635021E+0000
  1.220997E+0000 -1.766026E+0000
  2.992461E+0000  6.272538E-0001
  1.552518E-0001 -1.947884E+0000
 -1.381673E+0000 -2.905386E+0000
  1.132899E+0000 -2.043281E+0000
  1.194560E+0000  1.984150E+0000
 -3.002835E-0001  1.067454E+0000
 -4.941457E-0002  5.562541E-0002
  4.725140E-0001  7.690112E-0001
  1.233620E+0000  1.726072E-0001
 -4.308619E-0001  8.814876E-0001
  6.830541E-0001  1.294556E-0001
  7.524159E-0001  1.065956E+0000
  2.182980E+0000 -3.309385E-0001
  1.141169E+0000  2.745321E-0001
 -5.949017E-0001 -2.479689E+0000
 -5.817644E-0001 -1.460485E+0000
  1.476932E+0000 -7.455485E-0002
  2.180216E+0000  4.136459E-0001
 -1.741475E+0000  1.032816E+0000
 -8.413507E-0001 -1.216843E+0000
  2.883180E+0000 -2.943432E+0000
  2.815748E+0000 -5.303940E-0001
 -2.471415E+0000  5.496859E-0001
 -2.418077E+0000  5.549191E-0001
  9.411329E-0001 -1.051639E+0000
  1.457104E+0000  3.691087E-0001
 -2.154658E-0001 -2.217998E+0000
 -1.099108E+0000 -2.486984E+0000
  1.791892E-0001  2.753119E-0001
 -2.272729E+0000  1.175490E+0000
 -8.857648E-0001 -6.987673E-0001
  5.182985E-0001 -7.408531E-0002
 -1.333283E+0000 -7.271617E-0001
 -3.944354E-0001 -2.423503E+0000
  7.014439E-0001 -1.797824E+0000
  2.923660E-0001 -9.295083E-0001
  6.009407E-0001  2.671429E-0001
  9.392272E-0001 -3.803884E-0001
  9.410850E-0001 -3.513545E-0001
  2.167175E+0000  8.427676E-0001
  5.482744E-0001  1.906349E+0000
  1.964803E-0001  8.078351E-0001
 -7.448019E-0001 -1.916814E+0000
  2.457778E+0000  2.208701E-0001
  9.035620E-0001  1.415580E+0000
 -2.580043E+0000 -4.680676E-0001
 -9.315744E-0001 -3.238094E-0001
  9.405627E-0001  1.105838E+0000
  3.765147E+0000  2.489111E+0000
  6.164521E-0001  1.444029E+0000
 -2.053344E+0000 -1.087993E+0000
 -1.315759E+0000 -2.160456E+0000
 -2.478281E-0001 -2.305954E+0000
 -2.820062E-0002  1.483435E-0001
  4.557117E-0001  1.982395E+0000
 -2.628690E+0000  2.039519E+0000
 -2.108063E+0000  1.229086E+0000
  3.138414E-0001  7.286183E-0001
 -5.419032E-0001  2.246212E+0000
 -1.505270E+0000  2.292844E+0000
 -1.928696E+0000  2.156923E-0001
 -2.348668E-0001 -1.310702E+0000
  4.228234E+0000 -2.640060E-0001
  1.490139E+0000  1.864131E+0000
 -3.451098E+0000  1.478780E+0000
  7.037688E-0002  6.442065E-0001
  7.164857E-0002 -5.722026E-0001
 -2.317180E-0001  4.365799E-0001
  5.195807E-0001 -7.035815E-0001
 -1.893304E+0000 -1.284704E+0000
 -7.000624E-0001  3.112689E-0001
 -2.212245E+0000 -1.854534E+0000
  3.564090E-0001 -2.638670E+0000
  2.345167E+0000 -9.595069E-0001
  4.503519E-0001 -5.333582E-0001
 -3.244750E+0000 -1.339306E+0000
 -7.713950E-0001 -5.774181E-0001
  9.502014E-0001  1.201034E+0000
 -8.585890E-0001  1.710057E+0000
 -5.028833E-0001  7.422648E-0001
  1.002625E+0000  5.465908E-0001
  2.575649E+0000  5.790826E-0001
  2.965602E+0000  3.401049E-0001
 -3.375799E-0001  6.074135E-0001
 -6.114881E-0001 -1.767637E+0000
 -1.595923E+0000 -2.307342E+0000
  1.087509E-0001 -4.472064E-0001
  1.021053E-0001  1.015024E+0000
  2.240122E+0000 -8.270719E-0001
  1.512097E+0000  1.546545E+0000
 -2.447774E-0001  1.511039E-0001
 -8.589760E-0001 -1.891961E-0001
  2.011548E+0000 -1.827117E+0000
  3.462602E+0000  5.775608E-0001
 -5.834714E-0001  1.036748E+0000
 -6.288678E-0001 -2.030509E+0000
  1.296465E+0000 -2.291365E+0000
  2.774410E+0000 -1.323613E+0000
  5.913579E-0001 -1.032786E-0001
 -1.728958E+0000 -8.697995E-0001
 -1.142731E+0000 -2.801775E+0000
 -3.216410E-0001  1.105397E+0000
 -1.113970E+0000  2.174516E+0000
 -1.343171E+0000 -9.781150E-0001
  2.547640E+0000 -6.381928E-0001
  3.416905E+0000  3.752899E-0001
 -1.497138E+0000 -4.623329E-0002
 -1.165640E+0000 -3.184709E+0000
  1.911245E+0000 -9.249025E-0001
  3.777198E-0001 -3.666873E-0001
  6.498862E-0001 -2.041238E-0003
 -5.985240E-0001 -6.912128E-0001
 -1.746421E+0000 -2.470880E-0001
 -1.395134E+0000  1.472309E-0001
 -2.208095E-0001 -1.407170E+0000
 -7.208246E-0001 -1.551192E+0000
 -6.529653E-0001  6.760284E-0001
 -6.163281E-0001  1.325922E+0000
 -9.506378E-0001 -4.874557E-0001
 -7.854375E-0001 -1.865985E+0000
  7.967302E-0001 -2.299052E+0000
 -2.020043E+0000 -6.944345E-0001
 -1.334476E+0000 -7.260437E-0001
 -5.048741E-0001  3.828790E-0001
 -1.108553E-0001  4.152576E-0001
 -4.028517E-0001 -4.006785E-0001
 -1.867658E+0000 -6.455788E-0001
 -8.637333E-0001 -7.011616E-0001
  1.043476E+0000  1.184236E-0001
  1.865704E-0001  8.274079E-0001
  1.041817E+0000  7.398451E-0001
 -3.292714E-0001  1.346368E+0000
 -1.902757E-0001  1.585596E-0001
  1.642793E+0000  9.241278E-0001
  1.293428E+0000 -3.559745E-0001
 -8.603477E-0001 -1.139993E-0001
  5.920545E-0001  3.876140E-0001
  2.479307E+0000  1.549173E+0000
 -1.900927E-0001  1.973870E+0000
 -4.479132E-0001  5.495064E-0001
  2.115192E+0000  8.129874E-0001
  9.531079E-0001  2.136436E+0000
  3.750060E-0001  2.539323E+0000
 -1.228980E+0000  7.523569E-0001
 -1.966098E+0000  1.691489E+0000
 -1.450588E+0000 -2.835697E-0001
  8.116909E-0001  1.850120E-0001
  8.176616E-0001  1.293970E+0000
  2.642536E-0001  7.657233E-0001
 -1.395697E+0000  1.033697E+0000
  1.079927E-0001  1.088742E+0000
  2.237341E-0001  1.097618E+0000
  1.909680E-0001  1.263767E+0000
  1.961118E+0000  8.904547E-0001
  1.335033E+0000  1.590599E+0000
  1.954452E+0000 -8.769219E-0001
  4.802086E-0001  1.326906E-0001
 -2.085779E+0000  7.447321E-0001
  7.658064E-0001  1.242809E-0001
  1.572593E+0000  4.348659E-0001
  2.747633E-0001 -8.004237E-0001
 -7.692061E-0001 -2.871809E+0000
 -8.572023E-0001  1.300681E-0001
 -1.327969E+0000  5.749516E-0001
  2.902757E-0001  3.924307E-0001
  1.244301E+0000 -2.975875E+0000
  1.331955E+0000 -1.557239E+0000
  8.475831E-0001 -3.080439E-0001
 -1.156048E+0000  7.172226E-0001
 -2.292498E+0000 -7.915981E-0001
 -9.730671E-0001  3.332922E+0000
  2.692467E-0001  1.024409E+0000
 -3.429338E-0001 -1.074482E+0000
  1.101561E+0000 -1.123437E+0000
 -9.418787E-0001 -5.712043E-0002
 -1.124146E+0000 -7.620064E-0002
  2.484875E-0001 -3.275877E-0001
  2.819590E+0000 -7.918627E-0001
 -1.498914E+0000  1.295630E+0000
 -1.971309E+0000  4.046951E-0001
 -1.107748E+0000  2.516570E-0001
 -1.635087E+0000  7.575617E-0001
  4.162805E-0002  2.429708E+0000
  1.159218E+0000  1.337630E+0000
  1.922969E-0001 -2.592486E-0001
  5.538761E-0001  1.934841E+0000
 -1.373407E+0000  1.484104E+0000
 -1.758321E+0000  1.747727E+0000
 -1.563978E+0000  5.922599E-0002
  1.684983E+0000 -1.173606E+0000
  3.152470E-0001 -2.924895E-0001
  1.762060E+0000 -1.015728E+0000
  5.031141E-0001 -5.859404E-0001
 -2.654501E-0001 -1.669767E+0000
 -3.987549E-0001 -7.418159E-0001
  8.409909E-0001  5.002582E-0002
  2.512426E+0000 -1.732176E+0000
  1.373978E+0000 -1.496741E+0000
 -1.325770E-0001 -1.379021E+0000
 -5.389980E-0001 -4.674025E-0001
 -1.694248E+0000  1.149480E+0000
 -2.229283E+0000  6.072977E-0001
  1.492215E+0000  1.574987E+0000
  1.825020E+0000  6.601221E-0001
 -9.817840E-0001  8.787383E-0001
 -2.529323E+0000 -1.395147E-0002
 -1.804920E-0001 -1.035196E+0000
  8.469083E-0001  1.202430E+0000
  1.287620E+0000  1.166062E+0000
 -9.739083E-0001  2.606466E-0001
 -8.124451E-0001 -5.380550E-0001
  2.916981E+0000 -3.149404E+0000
  4.002081E+0000 -1.402309E+0000
  1.010993E+0000  2.380315E+0000
 -3.294614E+0000  1.711255E+0000
 -2.273579E+0000 -1.216905E-0001
  3.267954E+0000 -1.794876E+0000
  2.858262E-0001  3.051667E-0001
 -3.524669E+0000  5.794923E-0001
 -3.904222E+0000 -1.128816E+0000
 -4.050427E-0001 -6.152203E-0001
  2.239654E+0000  3.057547E-0001
  2.348055E+0000  5.223957E-0001
 -8.146313E-0001 -1.572979E-0001
 -1.211046E+0000 -9.493586E-0001
 -1.791268E+0000 -2.483087E+0000
  1.847661E+0000 -2.503606E+0000
  2.200847E+0000  1.413160E-0001
  8.068582E-0001  7.374023E-0001
 -6.081568E-0001 -3.071106E-0001
  4.826533E-0002 -1.803970E+0000
  3.503699E+0000 -4.987995E-0001
  1.549970E+0000  7.298100E-0001
 -1.750789E+0000  1.119806E+0000
 -1.305070E+0000 -9.157583E-0001
  1.663596E+0000 -5.779993E-0001
  1.920322E+0000 -8.988142E-0001
 -1.305609E+0000  9.807275E-0002
 -2.071350E+0000 -2.087499E+0000
  2.140979E-0001 -5.916517E-0001
  1.364191E+0000 -1.617492E-0001
  4.141265E-0001 -2.785025E-0001
 -6.710673E-0001  1.292701E+0000
 -2.897375E+0000  1.042712E+0000
  3.955080E-0001 -2.014649E-0001
  4.667166E-0001  1.251930E-0002
  1.352479E+0000  6.959312E-0001
 -1.415904E+0000  1.067324E+0000
 -1.537094E+0000 -1.169356E+0000
 -1.086910E+0000 -2.126238E+0000
  1.060907E+0000 -9.340096E-0001
 -1.631957E-0001 -2.902089E-0001
 -1.924438E+0000 -2.743404E+0000
 -1.612990E+0000 -2.482879E+0000
 -1.720157E+0000  1.829296E-0001
  7.315108E-0001 -1.938940E+0000
 -6.186308E-0001 -1.787440E+0000
 -4.630047E-0001 -4.639003E-0001
 -2.694710E-0001  9.898577E-0002
  6.328294E-0001  7.393374E-0001
 -1.125542E-0001 -4.700704E-0001
 -1.185273E+0000  3.915560E-0001
 -3.636939E-0001 -3.248827E-0002
  1.556228E+0000 -6.044262E-0001
  1.556681E+0000 -1.294043E+0000
  3.410901E-0001  6.389575E-0001
 -7.729486E-0001 -7.873309E-0001
  5.543060E-0002 -1.440545E+0000
  3.218158E+0000 -8.173974E-0002
  1.266934E+0000 -9.846511E-0001
 -1.625765E+0000 -3.812446E-0001
 -1.772967E+0000  1.428875E-0001
 -1.421647E+0000  2.755653E-0002
  1.576165E+0000 -1.064284E+0000
  8.764689E-0001 -6.093445E-0001
 -1.037156E+0000  8.062499E-0001
 -1.197474E+0000  1.466456E+0000
  2.915798E+0000 -1.080595E+0000
  5.403567E+0000  2.554618E-0002
  2.305066E-0002  6.072799E-0001
 -3.513048E+0000 -1.966650E-0001
 -1.911620E+0000 -1.259067E+0000
  1.640512E+0000  1.620837E-0002
  1.370499E+0000  2.184551E+0000
 -6.749786E-0001  3.069875E+0000
 -4.440945E+0000  3.113657E-0002
 -2.739787E-0002 -1.426194E-0001
  1.047921E+0000 -3.578393E-0001
  3.117701E+0000 -7.907242E-0001
  5.558373E-0001 -1.285769E+0000
 -9.239697E-0001 -3.647139E-0001
 -7.333384E-0001 -1.309130E+0000
  1.633048E+0000 -4.044602E-0001
 -5.647634E-0001  9.019905E-0002
  9.235718E-0001 -3.325398E-0001
 -8.420692E-0001 -2.717510E-0001
  4.084160E-0001 -1.458682E-0001
 -9.239332E-0001 -3.183422E-0001
  1.733022E-0001 -3.998538E-0001
  7.976734E-0001 -2.132012E-0001
 -9.056071E-0001 -5.570735E-0001
 -2.018010E+0000  6.257040E-0001
 -1.591977E+0000  1.335611E+0000
  3.664871E-0001  6.761062E-0001
 -9.810264E-0001  7.548754E-0001
 -4.852981E-0001  1.384422E+0000
 -3.974928E-0001  2.451410E+0000
  1.637306E+0000  1.292614E+0000
  8.568445E-0001 -1.513314E+0000
 -1.152720E+0000 -3.410373E-0001
 -3.640548E+0000 -9.900709E-0001
  1.254727E+0000 -1.377205E-0002
  3.440221E+0000  9.212796E-0001
  3.684150E+0000  1.328687E+0000
  1.249645E+0000  4.062995E-0001
 -1.948833E+0000  4.413157E-0001
  4.591104E-0001  1.706608E-0001
  4.254347E+0000  9.087086E-0001
  2.574226E+0000  2.480687E+0000
 -1.475952E+0000  1.836586E+0000
 -1.149524E+0000 -5.570181E-0001
  1.886351E+0000 -9.663951E-0002
  3.036236E+0000  6.124651E-0001
  6.860139E-0001  3.741067E-0001
 -1.034032E+0000 -4.980733E-0001
 -1.545948E-0001 -3.531784E-0002
  2.964670E-0001  1.103645E+0000
 -1.539611E+0000  1.703119E+0000
 -7.011033E-0001 -4.762143E-0001
 -1.310563E-0001 -2.288672E+0000
  1.556213E+0000 -1.232189E+0000
 -1.183880E+0000  1.345440E+0000
 -8.872513E-0001  3.671226E-0003
  2.694138E+0000 -3.187663E-0001
  2.208818E+0000  1.403371E+0000
  3.845371E-0001  2.359754E+0000
  1.915763E-0001  2.552145E-0001
  1.534552E-0001 -9.720236E-0001
 -1.544421E-0001  5.444487E-0002
 -2.293784E-0001 -7.450346E-0001
 -1.327139E+0000 -1.280250E+0000
  9.751464E-0001 -1.011549E+0000
  2.602505E+0000  7.943567E-0001
  1.744164E+0000  1.616126E+0000
  1.131808E+0000  3.744569E-0001
  4.452826E-0001  1.760197E+0000
 -1.256734E+0000  1.255691E+0000
 -1.824359E+0000  1.226192E+0000
 -1.559559E+0000  1.241729E+0000
  1.243430E+0000  9.500119E-0001
  1.655655E-0001  8.788024E-0001
  1.638335E+0000  2.070066E+0000
 -1.576303E-0001  1.625896E+0000
 -1.320296E+0000 -1.625787E-0001
 -1.206332E+0000 -1.264983E+0000
 -2.446502E-0001 -3.493729E-0001
 -7.387407E-0002  2.322934E-0002
 -4.241205E-0002 -8.540549E-0001
 -7.279632E-0001  2.042368E-0001
 -1.504985E+0000  1.228459E+0000
 -1.083549E+0000  8.133692E-0001
  1.523907E+0000  5.590875E-0001
  3.210399E+0000  1.578177E+0000
  1.679910E+0000  1.520876E+0000
 -6.811807E-0001  4.184314E-0001
 -1.376706E+0000 -6.483333E-0001
 -2.483775E-0001 -2.559770E-0002
  9.190548E-0001 -1.979492E+0000
 -1.940150E+0000  5.553415E-0001
 -3.391540E+0000 -2.842588E-0001
 -6.629400E-0001  6.664168E-0001
 -2.825952E-0001  5.276281E-0002
 -9.899164E-0001 -8.961362E-0001
 -1.212635E+0000 -1.918912E+0000
  1.570817E+0000 -1.674387E+0000
 -1.099393E-0003 -1.792398E-0001
  5.390894E-0001 -2.397671E-0001
 -1.128209E-0001  1.145489E+0000
  1.034602E+0000  7.145492E-0001
  2.647343E+0000 -1.587988E-0001
 -6.965871E-0001 -6.370860E-0001
 -3.333855E+0000 -4.434233E-0001
  1.490405E+0000 -6.768696E-0001
  3.343235E+0000 -2.693622E-0001
  1.412467E+0000  1.477200E+0000
 -8.408887E-0001  1.146100E+0000
 -9.038995E-0001  4.482596E-0001
 -7.728338E-0001 -1.311733E+0000
  2.319076E-0001  4.549446E-0001
  2.511317E+0000 -8.015647E-0001
  2.327309E+0000 -9.117298E-0001
 -2.478092E-0001  1.822981E+0000
 -2.828891E+0000  1.164341E+0000
 -1.040578E+0000 -6.224317E-0002
  1.426624E+0000 -1.713809E+0000
  2.593122E+0000 -8.746988E-0001
  1.040082E+0000 -1.265632E+0000
  1.929962E+0000 -2.299139E+0000
 -1.243134E+0000 -1.605800E+0000
 -5.365811E-0001 -3.028464E+0000
  1.128508E+0000 -2.492836E+0000
  7.448569E-0001 -3.077837E+0000
  3.411963E-0001 -2.366791E+0000
 -5.635206E-0002 -1.060720E+0000
 -5.564800E-0001 -1.973049E+0000
  1.135398E-0001 -1.801354E+0000
 -1.073252E+0000  2.366481E-0001
  2.577362E-0001 -2.233734E+0000
  7.802254E-0001  7.724704E-0001
 -1.163961E+0000 -5.354310E-0001
 -1.075612E+0000 -1.711021E+0000
 -5.143878E-0001 -1.838642E+0000
 -7.625810E-0001 -7.851554E-0001
  6.909437E-0001 -1.482590E+0000
 -7.519809E-0001 -1.727829E-0001
 -3.718146E+0000 -7.281913E-0001
 -7.487476E-0001  5.679135E-0001
  1.310267E+0000  7.908320E-0001
  1.438297E-0001  1.232380E+0000
 -2.018209E+0000  4.352799E-0001
  8.962530E-0001  4.445641E-0002
  1.480005E+0000 -1.331314E+0000
 -1.006304E+0000 -1.519065E-0001
 -6.507930E-0001  8.272971E-0001
 -8.130513E-0001 -1.041106E+0000
 -1.174750E-0001 -3.141407E+0000
  7.401364E-0001 -2.653599E+0000
  2.771760E-0001 -2.156965E+0000
 -5.917456E-0001 -5.945095E-0001
 -1.170099E+0000  3.175745E-0001
 -5.197943E-0001 -4.751946E-0001
 -1.335978E+0000 -1.499260E-0001
  2.035340E-0001 -1.581592E+0000
  1.118835E+0000  2.613489E-0001
 -9.320508E-0002  1.742543E+0000
  3.342675E-0001  1.557312E+0000
 -8.808735E-0001  1.099864E+0000
  1.926969E-0002  9.152185E-0001
 -1.049967E+0000  8.439646E-0001
 -8.395757E-0001 -1.140013E+0000
 -1.528422E+0000 -1.193220E+0000
 -1.114541E+0000 -2.432754E+0000
  2.156071E+0000 -3.773402E+0000
  5.225481E-0001  1.278707E+0000
 -1.883551E+0000  3.224986E+0000
 -2.498543E+0000  1.199971E+0000
  4.711104E-0001  1.415733E+0000
  3.521949E+0000  2.432346E+0000
 -1.974894E+0000  2.907702E+0000
 -4.697952E+0000  9.265507E-0001
 -1.731562E+0000  8.585542E-0001
  1.778458E+0000  9.185573E-0001
  2.731543E+0000  4.666118E-0001
  7.189995E-0002 -6.086421E-0001
  3.019455E-0001 -6.323842E-0001
  4.238039E-0001 -5.724434E-0001
  1.021895E+0000 -1.065387E+0000
  2.365463E-0001 -2.254166E-0001
 -9.040307E-0001 -1.615406E+0000
 -8.336653E-0001  1.487554E+0000
  3.858904E-0001  1.275952E+0000
 -1.685717E+0000  1.394472E+0000
 -5.804594E-0002 -1.251399E+0000
 -1.185783E+0000 -2.720071E+0000
  2.069521E+0000 -1.544670E+0000
  2.498914E-0001 -2.002679E+0000
  1.790149E+0000 -4.595004E-0001
  6.628081E-0001  1.104497E+0000
  1.598277E-0001  4.836492E-0001
  9.614085E-0001  1.892719E+0000
  4.123374E-0001  2.303556E+0000
  6.259058E-0001  3.249060E-0001
 -3.012219E-0001 -1.130051E+0000
 -1.329182E+0000 -5.663854E-0001
 -1.936552E+0000 -7.032678E-0001
  1.195961E+0000  8.065119E-0001
  1.611938E+0000  7.750342E-0001
  4.329694E-0001  1.845517E+0000
 -7.026659E-0001 -8.643174E-0002
  3.470335E-0001 -1.622218E+0000
 -1.071161E+0000 -1.332728E-0001
  1.050626E+0000  8.489249E-0001
 -1.830052E-0001  6.901171E-0001
  4.011241E-0001  1.333304E+0000
  1.886689E-0001  1.063574E+0000
  1.068165E+0000 -1.391234E+0000
  1.417369E+0000 -6.315328E-0001
  1.687525E+0000  4.990211E-0001
  2.054708E-0001  2.969866E-0002
  5.320208E-0001 -1.264686E+0000
  1.636937E+0000 -3.784410E-0001
 -2.844168E-0001 -9.313326E-0002
 -1.207109E+0000 -5.840428E-0001
 -2.108618E-0001 -2.638153E+0000
 -4.741095E-0002 -1.438339E+0000
  2.019338E-0001 -1.444967E-0002
  2.424471E-0001 -7.362283E-0001
  5.415781E-0001 -1.441032E+0000
 -4.396474E-0001 -1.483584E+0000
 -1.893059E+0000  2.811599E-0001
 -1.435560E+0000  9.417137E-0001
  1.466709E-0001  1.082516E+0000
 -1.667699E-0001  7.225270E-0001
 -3.367555E-0001  1.872416E+0000
  8.580782E-0001  6.399376E-0001
 -4.871480E-0001 -1.592770E+0000
 -3.094046E-0001 -5.212778E-0001
 -9.443402E-0001 -6.147235E-0001
  6.795866E-0001  1.625513E+0000
 -1.974973E+0000  8.569066E-0001
 -2.264078E-0001 -1.631878E-0001
  2.394889E+0000 -2.415092E-0002
  1.479181E+0000  3.780055E-0001
 -1.980204E+0000  8.150110E-0001
 -8.678784E-0001  6.494522E-0001
  2.049721E+0000  1.461447E+0000
  3.949204E+0000  7.801431E-0001
  1.014449E+0000  1.684166E-0001
 -1.710014E+0000  1.402726E+0000
 -1.718448E+0000  1.615265E+0000
  2.042029E-0001 -7.286080E-0001
  1.262078E+0000 -1.460208E+0000
  2.484864E+0000 -3.826616E-0001
  1.865958E+0000 -2.260088E-0001
 -2.719521E-0002  1.131440E+0000
 -1.723812E+0000  1.751838E-0001
 -1.344174E+0000 -7.445423E-0001
  2.265503E-0001 -1.959471E-0001
  2.300903E+0000 -7.552355E-0001
  7.709437E-0001 -5.474963E-0001
 -4.521914E-0001  1.814538E-0001
 -2.015605E+0000 -6.952657E-0001
  6.298015E-0001  3.069574E-0001
  2.709316E+0000  9.574393E-0001
  1.276273E+0000  1.329937E+0000
 -5.381656E-0001 -7.141563E-0002
 -2.636786E+0000  4.653807E-0001
 -1.520250E+0000 -5.957908E-0001
  1.789119E+0000  1.444274E+0000
 -2.079685E-0001  1.020391E+0000
 -7.221978E-0001 -6.190792E-0001
  2.265979E+0000 -1.265522E+0000
  9.120017E-0003 -5.879788E-0001
 -1.365674E+0000 -1.498978E+0000
 -1.200108E+0000 -5.483617E-0001
  7.851718E-0001 -5.308788E-0001
  1.315684E+0000  1.579076E+0000
 -1.054724E+0000  1.868199E+0000
 -9.177780E-0001  1.084750E+0000
  1.025621E+0000  8.881012E-0001
  1.233310E-0001 -2.590535E+0000
  3.876915E-0001 -1.832855E+0000
 -9.694222E-0001 -6.222263E-0001
  1.680062E-0003  9.584115E-0001
  3.628339E-0001  8.919910E-0001
  5.244546E-0001  1.362585E+0000
  1.697270E-0001  2.857433E+0000
  4.303898E-0001 -1.789615E-0001
  1.845495E+0000  9.477704E-0002
 -6.967318E-0001  8.409813E-0001
 -8.857548E-0001  2.493960E-0001
 -8.767036E-0001  1.059128E+0000
 -1.410996E+0000  8.898709E-0001
 -1.410633E+0000  5.673409E-0001
 -3.678375E-0001  3.966075E-0001
  7.071132E-0001  1.378085E+0000
 -4.102473E-0001  5.215578E-0001
 -1.259737E+0000 -7.799975E-0001
  2.299424E-0001 -1.253821E+0000
  1.192471E+0000  5.060966E-0001
 -4.953574E-0001 -1.179669E+0000
  1.432621E+0000 -2.056561E+0000
  5.695132E-0001 -1.177460E+0000
  7.404039E-0002 -1.765742E+0000
 -1.550966E+0000 -4.147420E+0000
 -3.589883E-0001 -1.813047E+0000
 -5.356563E-0001 -1.439760E+0000
  1.706130E+0000 -1.923316E+0000
  8.941808E-0002 -7.196725E-0001
 -1.262680E+0000 -5.585818E-0001
  1.265232E-0001 -1.337365E+0000
 -6.614097E-0001 -1.093000E+0000
 -5.126131E-0001 -1.847832E+0000
 -1.020873E+0000 -1.377484E+0000
  1.906859E+0000 -9.969394E-0001
 -2.747262E-0001  4.591657E-0002
  1.055114E+0000 -7.130185E-0001
  3.322125E-0001 -1.828352E-0002
 -2.912130E-0001  1.862673E+0000
 -2.102997E+0000  1.437466E+0000
  7.177443E-0001 -9.462003E-0001
  3.151745E-0001  9.161063E-0001
 -7.641034E-0003  2.306831E+0000
 -1.311459E+0000  1.123048E+0000
 -2.350602E+0000  3.282939E-0002
  6.614233E-0001 -8.602289E-0001
  3.795384E+0000 -1.112350E+0000
 -6.294010E-0001 -1.882496E-0001
 -3.705299E-0001  5.203188E-0001
 -1.100061E+0000  4.584330E-0001
 -1.158052E+0000 -1.763451E-0001
 -3.201846E-0001 -1.739067E+0000
  1.566680E+0000 -1.012029E+0000
  1.850055E+0000 -9.066314E-0001
 -1.151836E+0000 -1.314761E+0000
 -2.416484E+0000 -2.738009E+0000
  6.998163E-0002 -2.119670E+0000
  1.289227E+0000 -1.133804E+0000
 -2.019245E+0000 -1.171149E+0000
 -2.406292E+0000 -6.370560E-0001
 -7.357713E-0001 -8.106778E-0001
 -1.323265E+0000 -8.453735E-0002
  3.422721E-0001  1.775067E+0000
  1.992741E+0000  2.822265E+0000
 -5.913045E-0001  6.163402E-0001
 -8.793349E-0001 -2.040354E+0000
  2.267942E+0000  7.563777E-0001
  1.181888E+0000  2.628172E+0000
 -1.684557E+0000  2.170475E+0000
 -1.809649E+0000  1.774633E+0000
 -5.815407E-0001  3.678982E-0001
 -2.468437E-0001 -1.876226E+0000
  3.885921E-0001 -1.605459E+0000
  1.341595E+0000 -1.044544E+0000
 -5.351473E-0001 -1.702771E+0000
 -1.292041E+0000 -8.359366E-0002
  2.821730E-0001  1.388202E+0000
  8.832772E-0001 -2.478748E-0001
  1.379131E+0000 -6.977752E-0001
 -1.305800E-0001  1.486170E+0000
 -6.572796E-0001  1.699622E+0000
 -9.999814E-0002  1.200075E+0000
  3.653420E-0002  4.853412E-0001
 -3.059441E-0001 -1.375806E+0000
 -6.448752E-0003  1.489371E-0001
 -1.686760E+0000 -1.912022E+0000
 -9.181981E-0001 -1.841804E+0000
  1.494810E-0001 -1.704021E-0001
  8.966564E-0002  6.422731E-0001
  8.981209E-0001 -2.305884E-0001
  3.618285E-0001  8.275881E-0001
  7.400397E-0001 -6.637750E-0001
 -1.708137E-0001  1.901220E-0001
 -7.528127E-0001 -1.053345E+0000
 -6.275877E-0003 -1.727462E+0000
  1.759570E-0001 -3.544737E-0001
 -1.065596E+0000 -1.438455E+0000
  1.506075E-0001 -7.539170E-0001
  1.534799E+0000 -4.135207E-0001
  2.433918E+0000  7.862872E-0001
 -2.261238E+0000  2.185940E+0000
 -4.298525E-0001  1.205595E-0002
 -7.357685E-0001  4.793195E-0001
  1.220483E-0001  5.439603E-0001
  3.761141E-0001 -1.566414E+0000
  1.187458E+0000  1.134058E-0001
  1.233348E-0001 -5.672639E-0001
  3.582860E-0003  7.871291E-0001
  1.776201E+0000  2.316684E-0001
  2.702050E+0000  8.761657E-0001
  5.313132E-0001  1.728618E+0000
 -2.864895E+0000 -1.259058E+0000
 -9.336419E-0001  1.740693E-0001
 -1.095007E+0000  1.925377E+0000
  1.853652E-0001  1.363142E+0000
  3.078262E-0002 -1.377854E-0001
  2.425200E+0000  1.164083E+0000
 -9.394686E-0001 -5.679953E-0002
 -1.837481E+0000 -2.906678E-0001
  2.226251E-0002 -2.430559E+0000
  3.490062E-0001 -9.188460E-0001
 -8.818926E-0001 -4.789288E-0001
 -2.864085E+0000 -1.043742E+0000
 -4.799652E-0001 -2.900181E+0000
  1.157713E+0000 -1.744597E+0000
  1.302063E+0000 -1.344452E+0000
  3.476046E-0002 -1.033987E+0000
 -2.524341E+0000 -1.124200E+0000
 -1.200901E+0000 -1.620342E+0000
  9.394860E-0001 -1.689624E-0001
  1.070359E-0001  1.908471E+0000
 -6.062762E-0001  1.344635E+0000
 -2.331346E+0000 -5.227214E-0002
 -1.127726E+0000 -1.623997E+0000
  2.125841E+0000 -5.953898E-0001
 -1.238022E+0000 -2.348360E+0000
 -1.196243E+0000 -2.443416E+0000
  3.191074E+0000 -5.502640E-0001
  2.878962E+0000 -7.485486E-0001
 -2.729781E-0001 -3.229386E+0000
 -2.727906E+0000 -1.068394E+0000
 -6.278368E-0001  1.516192E+0000
 -4.051016E-0001  5.906969E-0001
  1.847180E+0000 -3.501820E-0001
  3.006047E+0000 -2.916890E+0000
  1.011647E+0000 -7.664194E-0001
 -6.180652E-0001 -1.595599E+0000
 -7.613280E-0001 -2.054807E+0000
 -5.715175E-0001 -1.711673E+0000
  5.557649E-0001 -5.866636E-0001
  1.842646E+0000 -6.496592E-0001
 -3.349234E-0001 -2.448947E+0000
 -5.507956E-0001 -1.459433E+0000
 -1.983242E+0000 -1.315525E+0000
 -1.350341E+0000 -3.293091E+0000
  4.710443E-0001 -3.559480E+0000
 -1.794385E-0001 -2.474230E-0001
  1.181986E+0000  6.847812E-0001
  2.204989E+0000  3.018734E+0000
  4.254876E-0001  9.459003E-0001
 -1.767354E+0000 -1.217132E+0000
 -1.323292E-0001 -5.197588E-0001
 -1.540295E+0000 -2.207172E-0001
 -1.458053E+0000 -3.614302E-0001
 -2.551975E-0001 -6.541119E-0001
 -9.392983E-0001 -1.197914E+0000
 -3.331571E-0001 -1.121957E+0000
  2.613008E+0000 -7.177236E-0001
  5.174021E-0001  7.953227E-0001
 -3.900988E+0000  6.936849E-0001
 -2.346427E+0000  2.363984E-0001
  1.071230E-0001 -8.976569E-0001
  2.244140E+0000  8.910721E-0001
  2.032123E+0000  1.109607E+0000
 -7.651112E-0001 -1.513968E+0000
 -1.729411E+0000 -1.978109E+0000
  1.340236E+0000 -1.338010E+0000
  9.589508E-0001  1.490081E+0000
 -4.700594E-0001  1.855631E-0002
  3.467887E-0001 -2.119638E+0000
 -8.230531E-0003 -1.362599E-0001
 -1.448652E+0000  1.017749E-0001
  1.291212E-0001 -6.713304E-0001
  7.151211E-0001 -5.506577E-0001
 -5.849093E-0003 -2.316419E+0000
  5.737813E-0001 -3.201087E+0000
  4.239520E-0001 -3.171523E-0001
  1.535469E+0000  2.062068E-0001
  2.767703E+0000  1.348051E+0000
 -1.820068E+0000  2.137059E+0000
 -3.078147E+0000  3.184339E-0001
 -4.745238E-0001 -6.391700E-0001
  3.295375E-0001  7.508716E-0001
  3.045498E-0001  7.716546E-0001
  6.419448E-0001  4.071446E-0001
  7.722278E-0001 -7.673304E-0001
  9.127614E-0001  2.358978E-0001
  5.942648E-0001  9.987002E-0001
 -4.181181E-0003  1.974841E+0000
 -8.133229E-0001 -1.567436E-0001
 -3.748512E-0001 -1.433278E+0000
  2.827142E+0000 -1.851177E+0000
 -8.511769E-0002 -1.384372E+0000
  7.569529E-0001  4.036049E-0001
  2.266412E-0001 -9.253202E-0001
  3.157749E-0001 -2.031162E-0001
  6.634389E-0001 -1.782846E-0001
  2.648959E-0002  2.282713E+0000
 -1.673125E+0000  1.304217E+0000
 -1.507173E+0000  1.148180E-0001
  3.531250E-0001 -1.251390E-0001
  5.430672E-0001  1.356563E-0001
  1.004265E+0000  9.776031E-0001
 -6.214322E-0001 -5.129317E-0001
 -3.381070E+0000  3.117261E-0001
 -2.569510E+0000 -2.979551E-0001
 -5.204495E-0002 -6.858742E-0001
  1.846660E+0000 -1.683516E+0000
  5.751255E-0001 -1.596066E+0000
 -1.404337E+0000 -1.846801E+0000
 -8.018314E-0001 -1.802951E+0000
 -2.185022E+0000 -1.593347E+0000
 -8.733198E-0001  1.058285E+0000
 -5.975471E-0001  1.472943E+0000
 -9.250516E-0001  1.407457E+0000
  3.871731E-0001  3.776596E-0001
  2.103708E+0000 -7.501230E-0001
  9.295264E-0001 -4.135774E-0001
 -1.144851E-0001  6.742902E-0001
 -2.146469E+0000  2.590518E+0000
 -1.367840E+0000  4.002554E-0001
  2.077403E+0000  1.370503E+0000
  1.918647E+0000  1.579514E+0000
  1.304504E+0000 -2.045438E-0002
 -5.198368E-0001 -2.011049E+0000
 -1.559672E+0000 -1.386446E+0000
 -5.276888E-0001 -1.103957E+0000
 -8.338955E-0001  7.181745E-0001
  8.924174E-0001 -3.704029E-0001
 -4.207191E-0001 -2.446570E-0001
 -1.653714E+0000 -1.426203E-0001
  2.841451E-0001 -1.113650E-0001
  1.821550E+0000  1.513087E+0000
 -1.991274E-0001  1.079935E+0000
 -3.947048E-0001  1.773410E+0000
  8.246989E-0001 -3.524730E-0001
  2.573753E+0000  3.494358E-0001
  1.430145E+0000  1.664357E+0000
 -1.563734E+0000  1.100258E+0000
 -5.668492E-0001  4.734799E-0001
  8.792095E-0002 -3.607536E-0001
 -5.537495E-0002 -1.264461E+0000
 -6.526086E-0001 -1.416084E+0000
 -6.930595E-0001 -1.190221E+0000
  4.067320E-0001 -1.853556E+0000
 -2.051776E+0000 -6.447561E-0001
 -6.994246E-0001  1.898211E+0000
 -1.276227E+0000  2.305894E+0000
  9.514314E-0001 -7.401993E-0001
  5.320484E+0000 -2.231870E-0001
  2.764192E+0000  6.331763E-0001
 -6.200775E-0001 -2.432170E-0001
  8.509611E-0001 -8.285554E-0001
  2.851482E+0000  3.754233E-0001
 -4.122764E-0001 -1.070299E+0000
  7.766395E-0001 -3.785958E+0000
 -3.182660E-0001 -1.309934E-0001
 -4.516424E-0002 -2.697518E+0000
  2.008534E+0000 -1.245105E+0000
  1.119303E+0000  1.618422E-0001
 -4.120856E-0001  6.103210E-0001
 -2.279609E+0000 -1.877777E+0000
  1.424192E+0000 -1.821391E+0000
 -3.420618E-0001 -7.569142E-0002
 -5.043010E-0001  6.831051E-0001
  1.289952E+0000  1.027180E-0001
  2.618768E+0000  6.085739E-0002
 -3.589116E-0002  1.105793E+0000
 -2.824281E+0000  3.971145E-0001
 -1.055254E+0000 -3.590337E-0001
  7.657005E-0001 -1.749380E+0000
  1.376301E+0000  7.034274E-0001
 -1.640808E+0000  1.146946E+0000
 -4.154912E+0000 -6.991085E-0001
 -1.602780E+0000 -2.019883E+0000
  1.795623E+0000  7.509641E-0001
  7.049198E-0001  4.171161E-0001
 -1.232488E+0000 -1.292712E+0000
  1.022302E+0000 -2.625832E+0000
  7.492431E-0001 -4.396258E-0001
 -2.116103E+0000  2.166809E-0001
 -1.984198E-0001 -6.514520E-0001
  1.644233E+0000 -1.126087E-0001
  2.334123E+0000  1.608384E+0000
  5.288329E-0001  7.511171E-0001
  2.914687E-0001 -8.901177E-0001
 -2.722507E-0001 -1.748783E-0001
 -2.279330E+0000  1.644821E-0002
 -9.799494E-0001 -5.086392E-0001
  7.304282E-0001  2.396980E-0001
  1.534751E+0000  1.840272E-0001
  1.051616E+0000 -4.583357E-0001
  6.933022E-0001 -3.706475E-0001
 -3.297019E-0001  8.078551E-0001
 -1.048225E+0000  1.836676E+0000
 -2.400117E+0000  2.090184E+0000
 -4.599620E-0001 -3.367516E-0002
  2.829494E+0000  1.321712E+0000
 -7.769627E-0001 -2.690017E-0001
 -8.789377E-0002 -4.991599E-0001
 -6.260848E-0001 -1.437247E-0001
 -1.509743E+0000  9.887833E-0001
 -1.931398E+0000  1.114636E+0000
  2.016478E-0001 -6.694872E-0002
  7.403800E-0001 -7.566434E-0001
 -7.764143E-0002 -1.367726E+0000
 -6.633223E-0001 -1.291600E+0000
  6.114130E-0001 -5.345068E-0001
  5.897878E-0002 -5.047718E-0002
 -2.024264E+0000  1.413811E+0000
  4.992477E-0002 -4.339030E-0001
  2.376950E-0001 -4.663660E-0001
  7.865362E-0001  6.731197E-0001
 -1.458793E+0000  1.434140E+0000
 -2.516169E-0001  5.157588E-0001
 -1.381347E+0000 -1.092581E+0000
 -3.236836E-0001 -4.826058E-0001
  3.716760E-0001  7.300023E-0001
  2.779013E+0000 -1.187381E-0002
  2.296542E+0000 -1.025276E+0000
  4.321180E-0001 -2.189324E+0000
 -1.698785E+0000 -3.656918E+0000
 -1.096787E+0000 -3.405544E+0000
  3.274666E-0001 -1.913823E+0000
 -1.677204E+0000 -3.069418E-0001
 -8.209668E-0001  9.564281E-0001
  9.258512E-0001  5.734992E-0001
 -1.193884E+0000  4.264604E-0001
  8.548789E-0001 -3.762416E-0001
  1.222921E+0000 -1.598290E+0000
 -8.012365E-0002 -4.703519E-0001
 -2.758611E+0000 -1.545224E+0000
  9.418345E-0002 -1.636591E+0000
 -6.541722E-0002 -2.521599E+0000
  2.244865E+0000 -2.162846E-0001
  3.500235E-0001  7.498460E-0001
 -3.383724E-0001 -1.445713E+0000
  1.137660E+0000 -8.132184E-0001
 -1.441105E+0000  3.537048E-0001
 -1.895666E+0000  8.741346E-0001
 -2.686238E+0000  1.444788E+0000
 -3.046647E-0001  1.868094E+0000
 -5.259730E-0001  6.831453E-0001
  7.437278E-0001  1.452706E-0001
  4.435520E-0001  4.252550E-0001
  4.268976E+0000  9.410905E-0001
  2.024395E+0000  1.304572E+0000
  2.036084E+0000  7.985313E-0001
 -1.568164E+0000 -3.774359E-0001
 -1.983010E+0000 -1.972290E+0000
  2.475785E-0001 -1.214026E+0000
  8.658857E-0001 -1.218909E+0000
 -4.062816E-0001  9.171782E-0001
  9.880117E-0001  8.758354E-0001
 -2.548857E+0000  2.777772E-0001
 -8.780368E-0002  3.004477E-0001
  2.980174E-0001  1.820305E+0000
  9.632413E-0001 -7.764325E-0002
  9.320982E-0001  2.017504E+0000
 -7.605149E-0001  2.297589E+0000
 -7.150744E-0002  1.929770E+0000
  2.397196E+0000  2.267935E+0000
  2.668834E+0000  1.392320E+0000
 -1.595921E-0001  4.188684E-0001
  5.075156E-0001 -4.943914E-0001
  1.586086E+0000 -2.289083E+0000
  1.373461E+0000  3.243564E-0001
  2.646176E-0001  3.306490E-0001
 -1.023361E+0000  7.555133E-0001
 -5.985659E-0001 -8.562747E-0001
 -5.613997E-0001 -7.644893E-0001
  2.314697E+0000  4.940331E-0001
  6.286728E-0001  7.742391E-0001
 -1.522007E+0000 -1.649960E+0000
  5.003279E-0001 -1.781065E+0000
  4.106067E-0001 -9.798382E-0002
  3.424095E+0000  6.304073E-0001
  1.234186E+0000  1.411726E-0001
  1.001050E+0000 -1.567361E+0000
  1.116230E+0000 -1.778684E+0000
 -1.132506E+0000 -2.042277E+0000
  1.196731E-0001 -1.383075E+0000
 -2.101492E+0000 -4.810986E-0001
 -7.484773E-0001  4.044644E-0001
  7.920070E-0001  1.211044E+0000
  2.320948E-0001  1.548230E+0000
 -1.089401E+0000  2.002447E-0001
  4.686250E-0003  2.362988E-0001
 -1.178124E-0001  1.588429E+0000
  2.772697E-0001  2.719028E-0002
  1.130247E+0000  2.329893E+0000
 -5.936680E-0001  2.842835E+0000
 -8.966317E-0001  2.218234E+0000
  6.768422E-0001  2.076894E-0001
  1.873408E+0000  7.104059E-0001
  3.585735E-0001 -2.042785E-0001
 -2.546182E-0001 -3.757869E-0001
 -1.210273E+0000 -1.107482E+0000
  3.916882E-0001 -3.917820E-0001
  8.016543E-0002 -1.108093E+0000
  4.824322E-0001 -5.229104E-0002
 -6.307143E-0001  4.254312E-0001
 -3.132065E-0001  3.406277E-0001
 -1.115480E+0000  2.503990E+0000
  7.607496E-0001  2.479631E+0000
 -7.930885E-0001  1.841010E+0000
 -1.696341E+0000  1.676721E+0000
 -2.130194E-0001  9.039364E-0001
  2.978202E+0000 -4.266776E-0001
  1.293453E+0000  9.318315E-0001
 -8.967217E-0001 -7.727553E-0001
  4.695059E-0001  1.693525E+0000
 -2.580250E+0000  1.277433E+0000
 -2.418687E-0001  3.959189E-0001
  1.804958E+0000  1.210030E-0001
  2.789139E+0000 -1.412262E+0000
 -5.294928E-0002 -1.504589E+0000
 -1.767190E-0001 -2.069369E+0000
  1.092681E+0000 -1.861291E+0000
  1.423863E+0000 -6.361381E-0001
  9.269447E-0001  1.149180E+0000
  7.814621E-0001  9.295186E-0001
  7.888227E-0001 -1.242862E+0000
 -1.524848E-0001 -1.993748E-0001
 -1.002066E-0001  1.623195E+0000
  1.693670E-0001  7.073789E-0001
  4.409037E-0001  2.761936E-0001
  1.317970E-0001  6.770940E-0001
  2.401920E+0000  2.483422E-0001
  3.771324E-0001  2.189574E+0000
 -2.494967E-0001  9.558250E-0002
  8.211929E-0001 -9.493710E-0001
  2.070517E+0000 -1.562053E-0001
  1.031833E+0000  4.722478E-0001
 -8.581701E-0001  8.039528E-0001
  3.507422E-0001  8.685510E-0001
  3.823297E-0001  1.493328E+0000
  4.367307E-0001 -4.620472E-0001
  6.018993E-0001  6.331204E-0001
  1.261562E+0000 -4.251544E-0001
  1.139426E-0001 -1.311538E+0000
 -2.876010E-0001 -1.994320E+0000
  2.159243E-0002 -4.303851E-0001
 -1.190406E+0000  2.457246E+0000
 -4.101090E-0001  1.688256E+0000
  3.549672E-0001 -5.676724E-0001
  5.973283E-0002 -2.790997E-0002
 -6.274480E-0003  7.060419E-0001
 -2.048462E+0000 -8.196419E-0001
 -8.321387E-0001 -6.891058E-0001
  1.485646E+0000  5.147621E-0001
  1.201361E+0000  9.622308E-0001
 -4.469066E-0001  4.732533E-0001
 -1.158993E+0000 -2.388614E+0000
  1.927747E+0000 -1.544667E+0000
  1.563474E+0000 -7.161842E-0001
  7.646224E-0001 -2.581755E-0001
 -1.605693E+0000  5.155442E-0001
  1.057276E+0000 -1.745592E+0000
  6.387477E-0001 -4.397751E-0001
  1.330074E+0000  1.000958E+0000
  3.792122E-0001  2.396110E+0000
 -1.564038E+0000  4.388968E-0002
 -1.204838E+0000 -3.615595E-0001
  1.582631E+0000 -4.853520E-0002
  1.082110E+0000 -6.730467E-0001
 -1.330937E+0000 -1.423933E+0000
 -2.859365E+0000  2.005538E-0001
 -1.350516E+0000 -4.873076E-0001
  2.405811E+0000 -7.673493E-0001
  3.153656E+0000 -1.011760E+0000
  4.839510E-0002  9.089444E-0001
 -2.258189E+0000 -2.786210E-0001
 -2.103380E+0000  2.503147E-0001
  5.365568E-0001  7.919626E-0002
  1.142978E+0000  6.302298E-0001
 -6.121196E-0001  2.580812E-0001
 -9.186819E-0001 -1.274100E+0000
 -8.021972E-0001 -1.440102E+0000
  1.981909E-0001  3.375029E-0001
  1.863677E-0001  2.467214E+0000
 -1.470508E+0000  1.529359E+0000
 -3.042288E-0001 -1.720134E-0002
  2.148997E+0000 -6.702467E-0001
 -4.269249E-0001  6.712852E-0002
 -8.298597E-0001  5.794576E-0001
 -5.635433E-0001 -6.345023E-0002
 -1.339189E+0000  1.180741E+0000
  6.430312E-0001 -1.717294E-0001
  5.835232E-0001 -1.130725E+0000
  1.683691E+0000 -5.147012E-0001
 -5.229041E-0001  1.090309E+0000
 -3.491777E-0001 -2.180206E-0001
 -2.512393E-0001  1.839965E-0001
 -4.549056E-0003  3.689955E-0001
  4.583790E-0001  2.030865E+0000
 -8.356623E-0001  1.231911E+0000
 -8.570661E-0001  3.685979E-0001
 -4.068347E-0001 -1.317970E+0000
  1.722072E+0000 -1.273018E-0001
  2.823343E-0001 -1.723570E-0001
 -2.588184E+0000  2.321472E-0001
 -3.660784E+0000 -7.420854E-0001
  1.088569E+0000 -1.099491E+0000
  3.059487E+0000  7.824556E-0001
  9.330873E-0001  3.416962E+0000
 -3.001270E+0000  1.772798E+0000
 -1.099118E+0000 -1.549208E+0000
  3.698469E+0000  6.792405E-0001
  3.873173E-0001  1.389856E+0000
 -3.097326E+0000  2.827390E-0001
 -2.124934E-0001 -4.028494E-0002
  4.926731E-0001  2.151053E+0000
 -9.583365E-0001  1.339769E+0000
 -9.316025E-0001 -6.418866E-0001
 -7.989554E-0001 -1.419883E+0000
 -1.954487E-0001 -1.083138E+0000
  9.095196E-0001 -6.529874E-0002
  1.627619E+0000  7.054601E-0001
  3.183585E-0001 -1.756026E+0000
 -2.440318E-0001 -2.410662E+0000
  9.412052E-0001 -1.110018E+0000
 -1.773422E+0000 -1.104354E+0000
 -1.115718E+0000 -1.355062E+0000
 -6.793790E-0001 -1.846456E+0000
  3.808735E+0000 -3.415377E-0001
  1.108829E+0000  1.819588E+0000
 -7.695968E-0001  1.171572E+0000
 -3.532769E-0001 -8.484444E-0001
  6.312150E-0001 -8.150372E-0001
  1.094401E+0000  1.384270E+0000
 -3.079696E-0002  1.042830E+0000
 -1.310948E+0000  1.299991E+0000
 -4.620124E-0001  9.748516E-0001
  3.953064E-0001 -6.211102E-0001
  1.218961E+0000  1.158973E+0000
 -5.255589E-0001 -3.022417E-0001
  8.738985E-0001 -1.884019E+0000
  1.665628E+0000 -9.433735E-0001
  1.857595E+0000 -5.224529E-0002
 -1.994354E-0001 -6.226975E-0002
 -7.179722E-0001  4.971975E-0001
  2.304598E+0000 -1.463831E-0001
  8.988186E-0001  5.327520E-0002
 -1.075011E+0000  1.102413E+0000
  1.107084E+0000  1.351956E+0000
 -1.413088E+0000  3.209582E+0000
 -2.230846E+0000  3.830191E+0000
 -1.290742E+0000  1.663824E+0000
  6.796175E-0002  2.139144E+0000
  2.526525E-0001  1.723615E+0000
  2.610441E+0000  3.600543E-0001
  2.602820E-0001  5.766927E-0001
 -1.191895E+0000 -1.711030E+0000
 -3.760289E-0001 -1.752503E+0000
  1.690346E+0000  2.540808E-0001
 -5.323488E-0001  3.230616E+0000
 -1.157935E+0000  1.415405E+0000
 -1.391610E+0000  6.225863E-0001
 -6.836788E-0001  5.917639E-0001
 -2.447144E-0002 -1.182338E+0000
  2.970455E+0000  1.378696E+0000
  2.187369E+0000  9.481496E-0001
 -7.725638E-0001  5.109897E-0001
 -3.059951E+0000  2.040483E+0000
 -1.559089E+0000 -6.720648E-0001
  2.371188E+0000 -8.612206E-0001
  6.323882E-0001  1.307769E-0001
 -1.246681E+0000 -4.144296E-0001
 -2.144471E+0000 -9.563105E-0001
  9.080722E-0002 -1.149534E+0000
  5.850124E-0001 -6.139523E-0001
 -2.508388E+0000  3.078058E-0001
 -3.603366E+0000 -1.323157E+0000
  1.216152E-0001 -1.886738E-0001
  8.209586E-0001 -6.842017E-0001
  5.592760E-0002 -3.661060E-0001
 -1.869061E+0000 -1.342102E-0001
 -5.894314E-0001 -3.528622E-0001
  1.169552E+0000 -2.190479E-0001
  6.844718E-0001  2.134667E-0001
  2.319907E+0000  6.536616E-0001
  2.384121E-0001  1.113642E+0000
  1.237235E+0000 -4.955614E-0001
  1.652015E+0000 -1.191908E+0000
 -1.780520E+0000  1.764349E-0001
 -1.474250E+0000 -4.731163E-0001
  1.851369E-0001 -1.773778E+0000
  1.397616E+0000 -1.021262E+0000
 -4.596705E-0001  6.808522E-0001
 -7.117069E-0001  8.333551E-0001
  5.830508E-0001 -6.202480E-0001
  1.452898E+0000 -2.249275E+0000
 -2.600652E-0001 -1.042699E+0000
 -4.097012E+0000 -9.068713E-0001
 -1.719148E+0000 -1.054459E+0000
  2.663728E+0000 -1.302794E-0001
 -3.480830E-0002  1.694882E+0000
 -2.087728E+0000  1.265051E+0000
 -1.437786E+0000  1.600924E+0000
 -1.066286E+0000 -5.698997E-0001
  4.457551E-0001 -2.684646E-0001
  3.604837E-0001 -1.424520E+0000
  4.183224E-0001 -7.442589E-0001
 -6.653160E-0001  4.210179E-0001
 -4.704833E-0002 -3.863210E-0001
  9.464007E-0001 -1.119465E+0000
  1.035153E+0000  4.812877E-0001
 -2.672044E+0000 -1.015062E+0000
 -3.421512E+0000 -7.924587E-0001
  3.785249E-0001  1.363151E+0000
  2.009253E-0002  2.551500E+0000
 -3.931010E-0001 -2.097875E-0001
 -8.909094E-0001 -4.639997E-0001
  4.024646E-0001 -1.647843E+0000
 -5.960994E-0001  4.604712E-0001
 -9.571393E-0001  1.079219E+0000
 -4.895758E-0001 -1.306317E+0000
  9.461877E-0001  2.231440E-0001
 -4.014005E-0001  2.261969E+0000
 -4.772935E-0001  1.383934E+0000
  1.068304E+0000 -1.085352E+0000
  3.327209E+0000  7.389177E-0001
  9.331102E-0001  2.590076E+0000
 -5.830493E-0001  2.251290E+0000
 -9.912605E-0001  6.966471E-0002
  2.392400E+0000 -2.357992E+0000
  4.485637E+0000  1.513451E+0000
 -3.090426E-0001 -2.701588E-0001
 -2.241495E+0000 -2.974686E+0000
 -1.711767E+0000 -2.451717E+0000
 -1.353748E+0000 -3.110164E+0000
  2.439922E+0000 -1.721666E+0000
  8.666731E-0001  1.067158E+0000
 -2.313960E+0000  1.794921E+0000
 -1.410526E+0000 -3.511603E-0001
  3.018065E+0000 -1.485911E+0000
  1.822149E+0000  1.231550E+0000
 -5.863733E-0001  9.219175E-0001
 -1.077503E+0000  1.223951E+0000
 -7.117542E-0001  1.171832E+0000
 -4.661644E-0001  1.005869E+0000
  5.774401E-0001  1.294935E+0000
  5.591012E-0001  9.086376E-0001
  7.186715E-0001  2.192567E-0001
  1.059294E+0000 -1.189217E+0000
  1.822557E+0000 -1.670913E+0000
  2.268799E+0000 -1.238065E+0000
  1.177550E+0000 -2.511153E-0001
 -1.114055E+0000 -1.456782E+0000
 -6.480358E-0001 -1.552604E+0000
  1.189999E+0000  1.743809E-0001
 -1.066944E-0002  4.603267E-0001
 -1.188163E+0000  1.589713E+0000
 -1.596868E-0001  5.590869E-0001
  3.920694E+0000  4.564135E-0001
  2.386138E+0000 -1.653044E+0000
  7.267833E-0001 -6.621005E-0002
 -3.652369E+0000 -2.926516E-0001
 -2.267402E+0000 -1.935412E+0000
  8.269042E-0001 -8.746059E-0001
 -5.431558E-0001 -1.411833E+0000
 -1.268281E+0000 -8.232166E-0001
 -4.081230E-0001 -6.731995E-0001
  6.615126E-0001  9.708411E-0001
 -6.298372E-0001 -3.248142E-0001
 -1.148198E+0000 -1.314755E-0001
 -6.447578E-0001 -1.360708E+0000
  1.008980E+0000 -9.489089E-0001
  7.917493E-0001 -1.170813E+0000
  7.292679E-0001 -6.775727E-0001
 -3.124838E+0000 -4.368588E-0001
  7.275569E-0001  1.921108E-0001
  1.027348E+0000  1.565021E+0000
 -2.890987E-0001  4.445142E-0001
  3.483230E-0001  2.486217E-0001
  9.243705E-0002 -8.084097E-0002
 -1.564134E+0000  1.011489E+0000
 -2.136678E+0000  1.219425E+0000
 -1.353520E+0000  3.932492E-0001
  1.037815E+0000  1.737271E+0000
  9.702722E-0001  3.455934E+0000
 -3.088316E-0002  3.437292E+0000
 -4.855668E-0001  2.626168E+0000
  1.399788E+0000  6.675982E-0001
  2.352574E+0000  2.442537E+0000
  5.335428E-0002 -4.349954E-0001
  4.264236E-0001 -1.074772E+0000
  3.987721E-0001 -2.121413E+0000
 -3.788298E-0001 -6.356491E-0001
 -1.815247E+0000 -2.932112E-0001
 -1.757549E+0000  1.755493E+0000
  6.391736E-0001  1.307093E+0000
  1.982652E+0000 -5.381018E-0001
  2.547553E+0000 -1.427152E+0000
  1.344879E+0000  4.709617E-0001
 -1.789263E+0000  1.886985E-0001
 -2.529245E+0000  1.429127E-0001
 -6.034819E-0001  2.674210E+0000
  9.102045E-0001  9.874330E-0001
  6.291531E-0001  1.331600E+0000
  5.592769E-0002  2.188374E+0000
  1.511403E+0000  1.261012E+0000
  1.011089E+0000  1.802908E-0001
 -1.245523E+0000 -3.774165E-0001
  2.254141E-0001 -7.252423E-0001
 -9.179420E-0001 -1.015049E+0000
 -1.800258E+0000 -6.040646E-0001
 -2.616129E+0000  2.479490E-0001
 -2.045116E+0000  1.777786E-0001
  1.559673E+0000  1.313695E-0001
 -2.304190E-0001  7.949119E-0001
 -5.700895E-0001  1.978196E-0001
  4.811106E-0001  1.662024E+0000
  2.167976E+0000 -1.211167E+0000
 -3.727317E-0001 -2.988616E-0001
 -2.999210E-0001 -9.988675E-0001
 -7.935891E-0001  1.142023E-0001
 -2.989102E-0001 -1.035466E+0000
  2.173754E+0000 -2.097559E+0000
 -6.854910E-0001 -7.804401E-0002
 -1.717725E+0000 -1.272673E-0001
 -1.111079E+0000 -9.992648E-0001
  2.558213E-0001 -1.154272E+0000
  2.254245E+0000  1.254289E+0000
  2.137786E+0000  1.096905E+0000
 -9.326347E-0001  2.148848E-0001
 -2.401555E+0000  9.048396E-0002
 -6.381138E-0001 -1.366978E+0000
  1.978818E+0000  8.229553E-0001
  1.339794E+0000  1.901322E+0000
 -5.320235E-0001 -4.355040E-0001
 -1.090380E+0000 -1.856792E-0001
 -2.188260E+0000 -1.027816E+0000
 -1.890760E+0000 -5.363282E-0001
 -9.890970E-0001 -4.404318E-0001
  8.034446E-0001 -1.019251E+0000
  2.103824E+0000  5.903155E-0001
  1.070536E+0000  7.558382E-0001
  7.246905E-0001  1.000021E+0000
  2.636753E-0001  2.261068E-0001
 -9.169482E-0002 -3.755983E-0001
  6.633124E-0001 -3.657398E-0001
  2.623957E+0000  1.533100E-0001
 -9.406042E-0001  1.095283E+0000
 -9.536859E-0001  1.403652E-0001
 -3.969248E-0001 -1.414867E+0000
  3.512598E-0001 -6.670438E-0001
  5.666639E-0001  1.309047E-0002
 -1.322736E-0001 -5.501886E-0001
 -7.119520E-0001  1.538336E+0000
 -6.197184E-0001  4.020413E-0001
  1.174943E+0000 -1.239793E+0000
  2.734297E-0001 -2.274909E-0001
 -1.129059E-0001 -1.726659E+0000
  9.288947E-0001 -7.600567E-0001
 -1.655116E+0000 -6.648526E-0001
 -2.986573E+0000 -1.513307E+0000
 -1.738395E+0000 -2.398107E+0000
  2.420711E+0000 -2.213220E+0000
  1.140456E+0000  3.489869E-0001
 -1.616584E+0000 -1.457911E+0000
 -1.472652E+0000 -1.442887E+0000
 -7.653733E-0001 -1.098705E+0000
  5.266268E-0001 -2.162435E+0000
  6.792507E-0001 -5.030527E-0001
 -4.254874E-0001  6.647803E-0001
 -8.141547E-0001  3.456847E-0001
 -3.730450E-0001  5.454382E-0002
  8.621718E-0001  6.906953E-0002
 -1.742749E+0000 -1.771968E-0001
 -2.361084E+0000 -8.515422E-0001
  7.108765E-0001 -2.310926E+0000
  8.599321E-0001  9.022782E-0001
  7.508870E-0001  1.737220E+0000
 -5.665992E-0001  1.452903E+0000
  8.900848E-0001  8.321572E-0001
  1.683328E+0000  6.668927E-0001
  1.272997E+0000  2.107873E-0001
 -7.058762E-0001 -1.294721E+0000
  3.237778E-0001 -2.516160E+0000
 -1.479710E-0001  3.670558E-0001
  1.212836E+0000 -6.798659E-0001
  7.259662E-0001  5.997684E-0001
 -2.846790E+0000  1.041449E+0000
 -1.503995E+0000 -3.972770E-0001
  8.493229E-0002 -1.394228E+0000
 -8.867089E-0001 -8.729159E-0002
 -8.008841E-0001 -3.687948E-0001
  1.251736E+0000 -1.205647E+0000
  1.899784E+0000 -4.908255E-0001
 -1.015462E+0000 -1.599866E+0000
 -5.383303E-0001 -7.519747E-0001
 -4.451157E-0001 -3.318108E-0002
  1.115422E+0000  2.282321E-0001
 -7.573460E-0001 -5.898566E-0001
 -1.963692E+0000 -6.334124E-0001
 -4.277342E-0001 -1.108892E+0000
  2.383272E+0000 -9.853844E-0001
  1.090088E+0000 -6.753333E-0002
 -3.956792E-0001 -5.823597E-0001
 -2.453249E+0000 -6.633627E-0001
 -1.242515E+0000 -2.616353E+0000
  1.085469E+0000 -4.072004E-0001
  1.420004E+0000 -1.029351E+0000
  2.192848E+0000  1.123557E-0001
  1.284804E+0000  9.905380E-0001
 -1.619758E+0000 -4.694507E-0001
 -1.106073E+0000 -2.090035E-0001
 -1.039460E+0000 -4.268363E-0003
 -1.576512E+0000  8.292808E-0001
 -1.641171E+0000 -2.083846E-0001
  7.693583E-0001 -9.414780E-0001
  6.004176E-0001  4.836042E-0001
  7.015784E-0002  9.391729E-0001
 -1.775475E-0001 -1.316720E+0000
  1.339877E+0000 -1.077776E+0000
  5.354105E-0001  5.207846E-0001
 -1.077785E+0000  9.524995E-0001
 -2.492221E-0001  8.968091E-0001
  6.192508E-0001  6.879585E-0001
  2.007461E+0000 -9.745483E-0001
 -2.988739E-0002  5.307887E-0001
 -7.952416E-0001  2.184130E-0001
 -4.007938E-0001  1.483888E+0000
  6.815190E-0002  2.415696E+0000
 -7.732716E-0001  4.283714E+0000
 -3.348788E+0000  1.669689E+0000
 -1.165384E+0000  7.737341E-0001
  5.378011E-0001 -7.770379E-0001
  1.575692E+0000  1.239659E+0000
 -5.866427E-0002  1.571022E+0000
 -1.065510E+0000  2.588003E-0001
 -1.692777E+0000 -1.689326E+0000
  8.952535E-0001 -2.390656E-0001
 -1.515340E-0001  5.359409E-0001
 -1.373102E+0000 -6.510603E-0001
 -1.290119E+0000 -1.420969E+0000
 -7.744838E-0001  1.108547E-0001
  5.758318E-0001 -2.400509E+0000
  2.879947E-0001 -1.322617E+0000
 -2.065891E+0000 -8.299215E-0001
 -2.188512E+0000  1.264393E+0000
 -7.537092E-0001 -1.557074E-0001
  3.237650E-0001  5.076310E-0001
 -2.274819E+0000  5.890938E-0001
 -3.156069E+0000  1.378403E+0000
  1.389823E-0002 -3.915388E-0001
  2.004865E+0000  1.109727E+0000
  2.722975E+0000  1.615127E+0000
  3.759668E-0001  3.027645E+0000
 -1.120329E+0000  5.558810E-0001
  6.426262E-0001  1.364966E-0003
  1.271118E+0000  7.453578E-0001
 -7.242213E-0001 -7.380413E-0001
 -9.378627E-0001 -1.268363E+0000
 -4.811316E-0001 -1.520985E+0000
  1.220453E+0000 -2.964936E+0000
  1.484795E+0000  2.755145E-0001
 -1.472201E+0000  9.512584E-0001
 -3.057165E+0000 -9.897354E-0001
 -1.765970E+0000 -2.047086E+0000
  7.845181E-0001 -4.516263E-0002
 -1.797781E+0000 -1.114453E-0002
  3.283459E-0001  8.386522E-0001
  7.289037E-0001  2.393395E-0001
  8.572520E-0001  3.756888E-0001
  2.821876E+0000  1.039030E+0000
 -1.433441E+0000 -6.668326E-0001
  1.430452E-0001 -1.080678E+0000
 -1.821927E+0000  5.388991E-0001
 -1.746346E+0000  9.119437E-0001
  1.070375E+0000  6.377614E-0001
  1.504394E+0000  3.086441E+0000
 -1.823809E+0000  1.719398E+0000
 -1.150411E+0000 -8.573774E-0002
  3.498457E-0001  2.085221E-0001
  4.803767E-0001  7.400808E-0001
 -1.766169E-0001  9.968723E-0001
  3.640489E-0001 -1.202662E-0001
 -2.003202E+0000 -9.917827E-0002
 -2.094003E+0000 -1.691164E+0000
  1.035407E+0000 -1.978998E+0000
  2.182030E+0000  2.719496E-0001
  1.068427E+0000  1.968555E+0000
  2.715844E-0001  6.899787E-0001
 -1.278831E+0000  1.136982E+0000
 -2.138531E+0000  1.280135E+0000
 -1.398242E+0000 -1.719369E+0000
  2.785616E+0000 -9.946830E-0001
  2.547844E+0000 -5.615576E-0001
 -1.326415E+0000  5.753982E-0001
 -2.139439E+0000 -9.005975E-0001
 -7.940947E-0001 -1.504918E+0000
 -1.579767E+0000 -2.322741E-0001
 -3.711460E-0001 -7.281688E-0001
 -2.380926E-0001 -5.599705E-0002
 -8.028701E-0001  5.901311E-0001
  1.013167E+0000 -8.549052E-0001
  1.691880E-0001  1.834987E-0001
  1.142431E+0000  2.322249E+0000
  4.466576E-0001  1.965729E+0000
 -1.369166E+0000  1.186199E+0000
 -1.083797E+0000 -2.951104E-0001
 -7.352913E-0001  7.467665E-0001
 -1.595704E+0000 -1.157903E-0001
  2.155688E+0000  5.644536E-0001
  4.633816E-0002  1.476563E+0000
 -1.261319E+0000  1.866689E+0000
 -1.782827E+0000  1.940497E+0000
 -8.693712E-0001  7.909026E-0001
  1.576503E+0000  5.343889E-0001
  3.836145E-0001 -1.312190E+0000
  5.721696E-0001 -2.380751E+0000
 -8.018233E-0001 -2.121374E+0000
 -9.015035E-0001 -4.015024E-0001
  7.293656E-0001  3.800555E-0001
 -7.337823E-0001  2.896008E+0000
  6.276602E-0001 -4.014933E-0003
  2.360912E+0000  1.068776E+0000
  1.515179E+0000  1.693365E+0000
 -1.803184E-0001 -1.306192E-0003
 -2.743967E+0000 -9.922338E-0001
  5.371685E-0001 -1.843419E+0000
  8.461003E-0001  3.277677E-0001
  1.620415E+0000  1.751701E+0000
 -1.598043E+0000  1.412961E+0000
 -2.162910E+0000 -4.170124E-0002
  1.927863E+0000  2.718476E+0000
  4.167972E-0001  2.773767E+0000
 -6.971947E-0001  1.472195E+0000
  9.460436E-0001  5.513855E-0001
  2.278670E+0000  1.724698E+0000
  1.126304E+0000 -5.680989E-0001
 -2.134222E+0000 -1.226050E+0000
 -1.805898E+0000 -1.480916E+0000
  2.317127E+0000 -5.613898E-0001
  1.650224E+0000  4.546311E-0001
  9.542946E-0001  1.564513E+0000
 -1.086961E+0000  5.071340E-0001
 -1.269655E+0000 -1.020230E+0000
  1.568314E+0000 -1.377227E+0000
  1.966343E+0000 -8.667480E-0002
 -1.977914E-0001  1.774935E+0000
 -1.061145E+0000  1.966998E+0000
 -9.647210E-0001 -6.486366E-0001
 -1.562654E+0000 -8.032984E-0001
  1.830905E+0000  1.276770E-0001
  3.278243E+0000  2.048037E+0000
  6.483108E-0001  5.832933E-0001
  4.304381E-0001 -1.301644E-0001
  3.430473E-0001  1.009938E+0000
  1.236467E+0000  6.682750E-0001
  1.472180E+0000  5.793492E-0001
 -1.961560E+0000 -4.466033E-0002
 -1.662058E+0000 -2.633674E-0001
  1.584121E-0001 -6.801927E-0002
  2.328920E+0000 -7.132311E-0001
  1.296687E-0001 -5.710133E-0001
 -9.672562E-0001 -1.657897E+0000
  5.487109E-0001 -2.183790E+0000
 -6.554753E-0001 -7.038742E-0001
 -2.947333E+0000 -1.280043E+0000
 -7.678476E-0001 -2.270672E+0000
  3.100413E+0000 -2.830253E+0000
  1.478241E+0000 -7.647183E-0001
  6.552271E-0002 -7.419534E-0001
 -2.410319E+0000 -1.424671E+0000
 -2.457526E-0002 -1.805061E+0000
  9.514773E-0001 -5.323800E-0001
 -1.294205E+0000 -6.738009E-0001
  8.378442E-0001 -1.080447E-0001
 -1.758146E+0000 -1.792460E+0000
 -9.048060E-0002 -5.424223E-0001
  3.005445E-0001 -5.692154E-0002
  2.586299E-0001  1.295369E+0000
 -1.204691E-0001  6.022820E-0003
  1.189449E+0000  5.351318E-0001
  1.491839E+0000  1.833704E+0000
  7.928438E-0001  2.954086E+0000
 -2.679033E-0001  3.339428E+0000
 -7.300994E-0001  7.759542E-0001
  8.668039E-0001  1.031515E+0000
  6.438634E-0001 -2.197436E-0001
  5.375295E-0001  4.020760E-0001
 -1.512272E+0000  1.351298E-0001
 -1.251348E+0000 -1.113527E-0001
  1.433302E-0002 -4.307152E-0001
 -2.789745E+0000  9.245492E-0001
 -1.491437E+0000 -5.820792E-0001
 -4.680632E-0001 -1.844720E-0001
  5.616866E-0002  1.680529E+0000
 -7.300672E-0001 -1.621418E-0001
 -4.309369E-0001 -2.736196E-0001
 -1.141142E+0000  6.983704E-0001
  9.981177E-0001  5.956784E-0001
  2.842185E+0000  1.095440E+0000
  1.358160E+0000 -1.252515E+0000
  4.846286E-0001 -3.384786E-0001
 -4.018441E+0000  6.381166E-0001
 -9.160441E-0001 -4.766209E-0001
  2.270999E+0000 -7.988238E-0001
  3.901409E+0000  3.993884E-0001
  8.811342E-0001  2.779676E-0001
  2.076023E-0001  8.475408E-0001
  8.363345E-0001 -3.925549E-0001
 -1.655055E-0001 -4.072147E-0001
 -3.003981E-0001  9.329079E-0001
 -6.903613E-0001  9.553063E-0001
 -2.175490E+0000  1.969084E+0000
 -1.439794E+0000 -1.071311E+0000
 -1.946719E+0000 -1.727586E-0001
  1.146960E-0001 -7.169158E-0001
  2.390395E+0000 -5.272650E-0001
  2.052437E+0000  2.349605E-0001
  6.351277E-0001  4.042157E-0001
  5.324859E-0002 -9.318339E-0001
  4.867219E-0001 -1.033060E+0000
 -4.295853E-0002 -4.937175E-0001
  9.194163E-0001  2.704375E-0001
  9.468686E-0001  7.354633E-0001
 -2.128307E+0000  1.353627E+0000
  2.008676E+0000  2.305790E-0001
  1.238795E+0000  1.276644E+0000
 -2.171973E+0000  2.094364E-0001
 -3.174192E+0000 -1.293873E+0000
  1.390138E+0000 -2.038912E+0000
  2.843501E+0000  5.057784E-0001
  1.649697E+0000  2.325716E+0000
 -5.904386E-0001  3.845782E-0001
  1.677810E+0000 -1.115467E+0000
  1.017848E-0001 -8.535881E-0001
 -1.304921E+0000  4.224789E-0001
 -2.242461E+0000 -8.403632E-0001
 -9.975594E-0001  1.662591E-0001
  8.026985E-0001  6.823544E-0001
  8.598654E-0001 -3.611837E-0001
 -1.150951E-0001 -9.278951E-0001
  2.539117E-0001  2.411139E-0001
 -2.828360E+0000  7.266503E-0001
 -2.226994E-0001 -2.126642E-0001
  1.252435E+0000 -9.134512E-0001
  1.752689E+0000 -1.362540E-0001
  8.341206E-0001  1.543357E+0000
 -1.131327E+0000  6.393433E-0001
  3.006231E-0001  2.147928E-0001
  1.650570E+0000 -1.975965E-0001
  1.830307E+0000  1.045516E+0000
 -2.426077E+0000  3.726103E-0001
 -1.914160E+0000 -4.493828E-0001
 -1.186424E+0000 -4.399926E-0001
  1.737658E-0001 -3.008529E-0002
  3.322416E-0001 -1.087329E+0000
 -4.943368E-0001 -2.949478E-0001
 -1.196380E+0000  1.566400E+0000
  2.936984E-0001  2.639274E-0001
  1.624234E+0000  1.231387E-0001
  2.017009E+0000 -2.235972E-0001
  9.151982E-0001 -4.429273E-0001
 -5.543151E-0001  1.529589E+0000
 -3.014718E+0000  1.023841E+0000
 -2.191475E+0000  9.156194E-0001
  4.588751E-0001 -5.466573E-0001
 -6.242449E-0001 -1.752848E+0000
  1.169697E+0000 -4.526031E-0001
 -6.230038E-0001 -2.792809E-0001
  2.028762E+0000  6.769138E-0001
 -3.578234E-0001  8.653870E-0001
  1.850957E-0001  2.679140E+0000
 -5.918638E-0001  2.648717E-0001
 -7.640024E-0001 -7.791713E-0001
  2.567940E-0001  1.470861E+0000
  1.028100E-0001  6.195954E-0001
  5.449027E-0001 -2.125267E-0001
  1.728587E+0000 -1.299853E-0001
 -4.705847E-0001  1.013337E+0000
  6.074079E-0001  2.594383E+0000
 -1.074266E+0000  1.207249E+0000
 -6.770367E-0002 -1.304992E+0000
  2.517949E+0000 -1.182754E+0000
  1.574260E+0000 -4.884481E-0001
 -6.661347E-0001 -1.173146E+0000
 -1.525412E+0000 -7.779697E-0001
 -1.919327E+0000 -1.691883E+0000
 -3.384092E-0001 -2.157420E-0001
  1.378666E+0000 -2.934366E-0001
  6.503263E-0002  6.169900E-0001
  3.677736E-0003  1.402539E+0000
 -9.133699E-0001  1.785411E+0000
  1.095804E+0000  6.503177E-0001
  3.145839E+0000  3.191614E+0000
 -4.062140E-0001  8.353884E-0001
 -3.357729E+0000 -6.630437E-0001
  4.360453E-0001 -1.420306E+0000
  3.776105E-0001  7.018774E-0001
 -8.286819E-0001  2.510674E+0000
  1.221534E-0001  4.694985E-0001
 -5.575628E-0001 -1.037343E+0000
 -9.728682E-0001 -1.283825E+0000
 -2.206469E-0001 -1.128856E+0000
  2.123988E+0000 -3.118898E-0002
 -8.217207E-0003 -5.612962E-0001
  7.423265E-0001 -2.500302E-0001
 -1.115511E+0000  1.688317E+0000
 -3.039892E-0001  8.373678E-0002
  2.117066E-0001  1.756915E-0001
  3.976975E-0001 -1.422586E+0000
 -2.570013E-0001  8.232110E-0001
 -1.352032E+0000 -5.242844E-0001
  6.268911E-0001 -7.852408E-0001
  7.225772E-0001 -1.626629E+0000
 -7.140793E-0002 -1.568610E-0001
 -1.623524E+0000  2.034114E-0001
 -9.502855E-0001  1.738865E-0001
 -1.874067E-0001 -9.645817E-0001
  2.032799E+0000  1.214429E-0001
  9.904706E-0001  1.323078E+0000
 -2.069637E+0000 -5.791547E-0003
 -2.258995E+0000 -9.272599E-0001
  9.166880E-0001 -1.409711E+0000
  1.570227E+0000 -3.797106E-0001
  1.347550E+0000 -7.369461E-0001
 -1.409412E+0000 -1.449218E-0002
 -2.001831E+0000 -2.990368E+0000
  1.036334E+0000 -5.782502E-0001
  1.747536E-0001  1.158275E+0000
 -1.188992E+0000 -1.175406E+0000
 -8.316945E-0001 -1.112868E+0000
 -1.838175E-0003 -8.213326E-0001
  7.774065E-0001  4.513392E-0001
 -1.904161E+0000  1.394562E+0000
 -3.422965E-0001 -1.710059E-0001
  5.740787E-0001 -7.868277E-0001
  2.120363E+0000 -1.659564E+0000
  2.020272E+0000  8.444757E-0001
 -6.728835E-0001  2.714169E+0000
 -4.355606E+0000  3.210827E+0000
 -1.848635E+0000  2.073362E+0000
  2.279759E+0000 -4.707411E-0001
  1.357706E+0000  2.314286E-0001
 -9.457266E-0001  2.347051E+0000
 -5.619587E-0001  2.521957E+0000
  2.897396E+0000  2.134261E+0000
  1.053462E+0000  2.033115E+0000
 -1.125689E+0000 -2.877358E-0001
 -1.640584E+0000  3.141844E-0001
  1.385987E+0000  3.411507E-0001
 -1.102809E-0001 -1.275188E+0000
  6.959360E-0001  1.358436E+0000
 -5.846443E-0003  6.845845E-0001
  6.006975E-0001  1.754861E-0001
 -4.716034E-0001  5.286502E-0001
 -1.581903E+0000  1.049567E+0000
 -9.608627E-0001  7.599068E-0001
  2.115121E-0001  9.630514E-0001
  2.327027E+0000  2.073281E-0001
  9.320269E-0001 -5.498378E-0002
 -2.245285E-0001  2.176034E+0000
 -2.459342E+0000  2.460076E+0000
 -3.890310E-0001  2.074891E+0000
  1.749915E+0000  6.372549E-0001
  3.867703E+0000 -6.394737E-0001
  7.358491E-0001 -1.552280E+0000
 -2.246886E+0000 -1.016918E-0001
 -3.370418E+0000 -1.218600E+0000
  2.714942E+0000  1.282153E+0000
  4.475012E+0000  1.458017E+0000
  6.264467E-0002  5.518344E-0001
 -2.319883E+0000  6.066249E-0002
 -7.362086E-0001 -1.318004E+0000
 -5.942947E-0001  6.057513E-0001
 -7.476304E-0001  1.673709E+0000
 -1.018702E+0000  1.731734E+0000
  1.609113E+0000  3.691084E+0000
  3.305154E-0001  3.207746E+0000
  8.657152E-0002  2.456026E+0000
 -5.236815E-0001  1.046868E+0000
 -1.101537E+0000  6.035739E-0001
  5.002719E-0001  1.074056E+0000
 -3.215820E-0001  1.366777E+0000
 -2.059959E+0000  2.330226E+0000
  8.134647E-0001  7.194082E-0001
  2.509700E+0000  8.933652E-0001
  1.002544E+0000  1.478570E+0000
 -1.464431E+0000 -7.877734E-0001
 -8.217397E-0001 -1.972592E-0001
  1.233865E-0001  8.745389E-0001
 -4.072076E-0002  1.711569E+0000
 -3.541238E-0001  1.838650E+0000
 -3.592668E-0001  1.347063E+0000
 -1.277730E+0000  1.722393E+0000
  3.457710E-0001 -6.724337E-0002
  2.344732E+0000  1.412397E+0000
 -4.095706E-0001  1.661656E+0000
 -1.366886E+0000 -7.696255E-0001
 -1.726138E+0000 -5.173020E-0001
  2.322253E+0000 -9.369377E-0001
  2.329465E+0000 -7.018717E-0001
 -6.463617E-0001  2.158466E-0001
 -1.655454E+0000  6.599227E-0002
 -6.308671E-0001 -2.621483E-0001
  5.080707E-0001 -1.333210E+0000
  1.003918E+0000  1.143893E+0000
 -1.879814E+0000 -7.636582E-0001
 -1.433586E+0000 -1.661376E+0000
 -3.269971E-0001 -1.043752E+0000
  5.822750E-0001  1.328380E+0000
  1.027473E-0001  1.212200E+0000
 -8.982742E-0001  2.508209E+0000
 -6.992618E-0001 -9.178793E-0001
  7.033938E-0001 -8.970898E-0001
  1.092774E+0000 -1.137372E+0000
  2.515140E+0000 -2.399169E+0000
  1.949195E+0000 -2.960649E+0000
 -4.293696E-0001 -1.259156E+0000
 -2.637737E-0003 -1.408583E+0000
 -1.256369E+0000 -4.600611E-0001
 -2.292460E-0002  1.400313E-0001
 -1.438573E+0000 -3.806484E-0001
  2.012044E+0000 -5.068304E-0001
  4.412892E-0001 -1.585943E-0001
 -4.529207E-0001  2.462803E-0001
 -1.049638E-0001  5.749738E-0001
 -1.034709E+0000  7.304885E-0001
 -1.064754E+0000 -1.147967E+0000
  1.720732E+0000 -3.018351E+0000
  6.446103E-0001 -7.136826E-0001
 -1.763207E+0000 -8.971937E-0001
  4.288122E-0001  6.202847E-0001
  9.612676E-0001  8.802704E-0001
  2.071654E+0000  9.696879E-0001
  8.328300E-0001 -1.746151E+0000
 -1.180564E+0000 -5.732543E-0001
 -1.826372E+0000 -1.104598E+0000
 -1.020198E+0000 -1.427911E+0000
  2.276232E+0000  2.148311E-0002
  9.707808E-0001 -6.931549E-0001
  9.611517E-0001  1.241987E-0001
 -1.440905E+0000 -4.337771E-0001
 -2.087311E-0001  9.100480E-0002
  6.162406E-0001 -2.370498E-0001
  1.019180E+0000 -1.867614E+0000
 -1.614540E+0000 -1.257852E+0000
 -9.848115E-0001 -1.290049E+0000
 -1.892303E+0000 -3.235027E-0001
 -5.643837E-0001 -1.817549E-0001
 -3.154702E+0000  1.348923E-0001
 -3.330944E+0000 -3.260320E-0001
 -8.647108E-0001 -1.660199E-0001
  8.336472E-0001  8.751721E-0001
  3.285261E-0001 -1.678060E+0000
 -1.025470E+0000  1.218212E+0000
 -1.436077E+0000 -5.348549E-0001
 -2.184213E-0001 -9.506369E-0002
 -1.095105E+0000  8.641729E-0001
  2.360298E-0001  2.966606E-0001
  7.123143E-0003 -1.106354E+0000
  8.877951E-0001 -3.353361E+0000
  4.650703E-0001 -2.291341E+0000
  5.071779E-0001 -1.735829E-0001
 -2.270583E+0000  4.954115E-0001
 -9.047280E-0001  3.702151E-0001
  1.082751E+0000  1.610286E+0000
  7.418889E-0001  2.331587E+0000
  3.996635E-0001  1.253279E+0000
  1.572681E+0000 -2.957907E-0001
 -3.727282E-0001  6.335354E-0001
 -7.110243E-0001  5.525540E-0001
 -3.100650E+0000  2.836152E-0001
 -3.045486E-0001 -1.250003E+0000
  2.161157E+0000  6.233414E-0001
  1.313426E+0000 -1.884452E+0000
  1.802341E-0001 -8.395594E-0001
  6.652567E-0001 -1.066432E+0000
  6.788847E-0002  1.031493E+0000
 -4.608801E-0001  3.534503E-0001
 -1.397339E+0000 -6.850945E-0001
 -1.408572E+0000  8.146232E-0001
  2.499830E+0000  2.579262E+0000
  7.821260E-0001  1.922610E+0000
 -6.676449E-0001 -2.516661E-0001
 -7.553632E-0001 -8.741196E-0001
  1.277669E-0001 -2.387442E-0001
 -9.425357E-0002  2.314447E+0000
 -8.128344E-0001  1.919067E+0000
  2.305178E-0001  1.993957E+0000
 -3.577153E-0001  1.142676E+0000
 -1.235343E+0000  1.124622E+0000
  6.191564E-0001  5.032290E-0001
 -4.105397E-0001  6.378647E-0001
 -1.368394E-0001 -1.097652E-0001
 -7.142249E-0001 -4.179292E-0001
 -3.182820E+0000  1.434072E+0000
  8.713509E-0002  1.212089E+0000
  5.320768E-0001  1.788709E+0000
  8.278070E-0001  1.379970E+0000
 -9.570901E-0001  1.263965E-0001
 -2.852719E-0001  3.447978E-0001
 -2.265314E+0000 -4.790273E-0002
 -2.262356E+0000  2.640672E+0000
  5.829403E-0002  1.727090E-0001
  7.248914E-0002  1.395754E+0000
 -1.996122E+0000 -8.700892E-0002
 -5.946101E-0001 -1.129123E+0000
  1.707260E+0000 -2.486767E+0000
  2.225068E+0000  7.332370E-0002
 -7.693822E-0003  2.168703E-0001
  1.533013E-0001 -3.307913E-0001
 -1.740267E+0000 -1.473175E+0000
  9.191504E-0001 -1.038938E+0000
 -2.060969E-0001 -2.226608E+0000
  3.427364E-0001 -2.073603E-0001
  9.894740E-0001 -1.156314E+0000
  6.874483E-0001  2.791226E-0002
 -9.321765E-0001  6.484134E-0001
 -1.159539E+0000  1.300867E+0000
 -3.520586E-0001  7.703463E-0001
  1.113551E+0000  2.626796E+0000
  1.472268E+0000  1.065242E+0000
  9.643198E-0001  2.777297E+0000
 -1.637503E+0000  7.064691E-0001
  2.923322E+0000 -4.106873E-0001
  1.902899E+0000  5.417148E-0001
 -7.362554E-0001  2.703673E+0000
 -1.554073E+0000  3.381768E+0000
 -1.630611E+0000  5.330224E-0001
 -9.606894E-0001  3.871569E-0001
  8.782912E-0001  1.718722E+0000
  9.691856E-0001 -1.656713E-0001
 -2.275173E+0000  9.395378E-0001
 -4.219257E+0000 -6.874120E-0001
 -1.097369E+0000 -2.568203E+0000
  8.644942E-0001 -1.540471E+0000
 -1.726666E-0001 -2.906109E-0002
 -2.321973E+0000  7.694739E-0002
 -8.052211E-0001  1.878256E-0001
  1.508754E+0000  1.044422E-0001
  3.823675E+0000  2.813265E+0000
 -1.441367E+0000  8.233831E-0001
 -2.321677E+0000 -4.490182E-0002
  2.956545E-0001 -1.508565E+0000
  1.685575E+0000 -1.620209E+0000
  1.746536E+0000 -7.774502E-0001
  3.726912E-0002 -1.992281E+0000
  4.780477E-0001 -4.925323E-0001
  5.412890E-0002 -1.927961E+0000
 -8.074697E-0001  6.424745E-0001
 -2.627025E-0001  1.079877E+0000
  4.094982E-0001  6.916539E-0001
 -1.223305E+0000  2.480785E+0000
 -2.916016E+0000  4.207502E-0001
 -7.185400E-0001 -2.909360E-0001
  1.724317E+0000  3.215833E-0001
  1.072323E+0000  5.714989E-0002
  3.736184E-0001 -1.667851E+0000
  9.784422E-0001 -2.840447E+0000
 -1.379813E+0000  1.077252E+0000
 -6.390110E-0001 -8.601719E-0002
 -7.932441E-0001  5.127492E-0001
 -5.961772E-0001  9.126491E-0001
 -1.148923E+0000 -1.118631E+0000
  1.159636E+0000 -4.999392E-0001
  6.049969E-0001 -3.591866E-0001
 -9.053128E-0001 -1.933838E+0000
 -2.459519E+0000  4.861669E-0002
 -1.519202E+0000  1.677490E+0000
  1.411754E+0000  7.641869E-0001
  1.920708E+0000  1.452242E+0000
 -8.770180E-0001  3.725191E-0002
 -2.826523E-0001 -6.955699E-0001
 -1.271282E+0000  1.389866E+0000
 -1.837690E+0000  3.643150E-0001
 -5.180940E-0002 -1.821905E+0000
 -1.090575E+0000 -1.261946E-0001
 -1.936905E+0000  2.872408E-0001
 -2.578678E+0000 -1.859656E+0000
 -1.234486E+0000 -1.995302E+0000
 -2.211611E+0000 -1.958893E+0000
  1.535388E+0000  8.566881E-0001
  5.401105E-0001 -1.554423E+0000
 -7.828173E-0001 -3.115006E-0001
 -3.251060E+0000  5.884399E-0001
 -4.223661E-0001 -1.012259E+0000
  6.202425E-0003 -7.457418E-0001
  7.877570E-0001 -2.047102E+0000
  4.706376E-0001 -1.492401E+0000
 -1.808393E-0001 -9.730715E-0002
 -7.599657E-0001  3.867517E-0001
  1.674419E+0000 -2.144577E+0000
  2.237422E+0000 -2.800637E+0000
  2.720816E-0001 -5.900567E-0001
 -4.896633E-0001 -2.615037E+0000
  1.471165E+0000 -2.326949E+0000
  6.379549E-0001 -8.236484E-0001
 -1.518280E+0000 -8.498372E-0001
 -2.834099E+0000 -1.530832E+0000
 -8.336949E-0001 -1.435883E+0000
  1.500315E+0000 -3.964151E-0001
 -1.413460E+0000 -1.886334E-0001
 -1.510259E+0000 -1.650458E+0000
 -1.609262E+0000 -6.475049E-0001
 -1.128136E+0000 -9.689151E-0001
 -1.389191E+0000 -1.006427E+0000
 -9.781593E-0002 -5.989674E-0001
 -4.420441E-0001  8.105823E-0001
  2.489313E-0001  1.548995E+0000
  1.937559E+0000  6.543140E-0001
 -1.153528E+0000  1.396895E+0000
 -1.170153E+0000 -8.775751E-0002
  2.987839E+0000  1.483961E-0001
  1.582530E+0000  7.765709E-0001
  4.390466E-0001  1.427944E+0000
 -3.708651E-0002 -1.252054E+0000
  1.474843E+0000 -1.772492E+0000
  1.498459E+0000 -1.839290E+0000
  4.405986E-0001 -4.237759E-0001
  3.091529E+0000 -3.651675E-0001
  1.718139E-0001  2.137516E-0002
  8.853607E-0001 -4.627410E-0001
  4.651339E-0001  3.988520E+0000
 -1.542004E+0000  3.236265E+0000
 -7.967093E-0001  9.376096E-0001
  1.320162E+0000  1.402595E+0000
  6.566123E-0001  1.803208E+0000
  3.583180E-0001  1.056433E+0000
 -5.993715E-0001  5.512868E-0002
 -1.843679E+0000  2.052772E+0000
  3.531474E-0001  3.211645E-0003
  1.829699E+0000  1.109436E+0000
  5.997678E-0001  1.176966E+0000
 -1.675817E+0000  1.292113E+0000
  2.719395E-0002  5.553773E-0001
  1.995336E+0000  3.030769E-0002
  1.024006E+0000  2.663766E+0000
 -2.031730E+0000  5.966760E-0001
  1.216435E-0001 -7.968356E-0001
  1.499940E+0000  1.254141E+0000
  3.741130E-0001  1.125403E+0000
 -1.890450E-0001  1.788189E+0000
 -1.143124E-0001 -1.434633E-0001
 -1.080399E-0002 -5.330854E-0001
  2.533403E+0000  8.805535E-0001
 -1.114607E-0001  1.271352E+0000
  1.019520E+0000  7.398161E-0001
  1.249291E+0000  7.973588E-0001
 -7.647726E-0001 -4.848178E-0001
 -1.340449E-0001 -8.603288E-0001
  1.763666E+0000 -4.297698E-0001
 -1.213530E+0000  1.626585E+0000
 -3.057823E-0001  1.034167E-0001
  4.957582E-0001 -6.023314E-0001
 -3.461206E-0001  5.462240E-0001
 -1.346109E+0000 -6.057667E-0001
 -2.561509E+0000 -1.866645E+0000
  6.967906E-0001 -2.216942E+0000
  1.300650E+0000 -1.351132E+0000
  2.100339E+0000  6.143435E-0001
  2.133045E-0001  1.626189E-0001
  4.420311E-0002  6.945229E-0001
  2.234711E-0001  9.465980E-0001
  1.107266E+0000  1.784423E+0000
 -1.430635E+0000  5.524342E-0001
 -1.849395E-0001 -5.169932E-0001
  1.355102E-0001 -4.238413E-0001
  8.429236E-0002 -4.330502E-0001
  1.012555E+0000  7.122556E-0001
 -3.045509E-0001  3.910764E-0001
 -1.163665E+0000 -2.085316E-0001
  2.059928E+0000 -1.322271E+0000
  1.815415E+0000  4.045850E-0001
 -8.156283E-0001  8.594977E-0001
 -3.041298E-0001 -7.015018E-0001
  6.875739E-0001 -5.290257E-0001
  3.770872E-0001 -1.805819E-0001
  2.232521E-0001 -9.046768E-0001
  5.682522E-0001 -9.821092E-0001
  4.635479E-0001 -1.277835E+0000
 -1.228932E-0001  2.623827E-0003
 -6.997942E-0001 -1.512277E+0000
  1.076995E-0001 -1.302847E+0000
  2.881451E+0000 -2.023822E+0000
  1.398937E+0000  6.167538E-0001
 -4.060315E-0001 -5.810219E-0001
  1.058692E+0000 -1.346782E-0003
 -1.315010E+0000 -6.760341E-0001
 -9.777083E-0001 -1.497793E-0001
 -3.294195E-0001 -1.728504E-0001
 -3.874796E-0001  2.099647E+0000
 -1.146479E+0000  1.143464E+0000
 -2.090030E+0000 -4.249645E-0001
 -1.780653E+0000 -8.876680E-0001
  1.643758E-0001 -1.889943E+0000
  9.454761E-0002  2.320962E-0002
 -1.139432E+0000  1.032618E-0001
 -5.952539E-0001 -3.761830E-0001
  2.693418E+0000 -3.797230E-0001
  2.766461E+0000  2.907606E+0000
  6.517612E-0001  1.350715E+0000
 -9.295346E-0001  1.670195E+0000
  7.149564E-0002 -4.614587E-0001
  4.234224E-0001  1.669985E-0002
 -2.669296E-0002 -3.626048E-0001
 -2.030443E+0000  4.305186E-0001
  5.280040E-0001 -6.765747E-0001
  1.874842E+0000 -9.599885E-0001
 -1.518586E-0001 -9.041946E-0001
 -2.067082E+0000 -5.838671E-0001
  2.754682E+0000 -1.261948E+0000
  8.552452E-0001  4.011662E-0001
 -2.262485E+0000  1.342951E+0000
 -2.960207E+0000  4.647500E-0002
 -1.544431E+0000 -1.045456E+0000
  4.021232E-0001  1.831754E+0000
 -1.119639E+0000  3.724891E-0001
 -1.649464E+0000  2.167335E+0000
 -1.829241E+0000  2.268016E+0000
  3.900788E-0001  1.724402E+0000
  3.700824E-0001  7.723749E-0001
  2.153342E+0000  1.949725E+0000
  3.785779E-0001  4.151562E-0001
  2.454406E-0001  2.373870E-0001
 -4.780736E-0001 -1.136462E-0001
 -1.894228E+0000 -1.244485E+0000
 -1.924565E-0001 -1.824640E+0000
  1.016140E+0000 -1.039004E+0000
 -1.279080E+0000 -6.336552E-0001
 -5.703739E-0001 -1.733405E+0000
  2.461338E-0001 -2.930044E+0000
 -8.901870E-0001 -2.139169E+0000
 -5.838946E-0001 -3.844637E-0001
  5.803050E-0001  8.269842E-0001
  7.536962E-0001  1.616352E+0000
 -4.675214E-0001  2.306887E+0000
  4.927791E-0001  1.472172E-0001
  8.427159E-0001  1.712495E+0000
 -3.145550E-0001  2.030534E+0000
 -8.681936E-0001  2.157230E+0000
 -4.179967E-0001  1.458948E+0000
  8.502400E-0001 -1.238014E+0000
  5.378004E-0001 -9.496655E-0001
 -3.969717E-0001 -2.816693E-0001
 -2.333074E+0000 -1.200935E+0000
  2.727360E+0000 -1.297801E+0000
  1.153921E+0000 -1.091823E+0000
 -1.289957E-0001 -1.872610E+0000
  1.358098E-0001 -2.469621E+0000
  2.377158E+0000 -3.916932E-0001
  2.359533E+0000 -5.650259E-0001
 -2.244349E+0000 -2.237055E+0000
  3.762238E-0001 -2.506689E+0000
  2.885481E-0001 -6.854380E-0001
  4.930792E-0001 -1.282572E+0000
  4.241893E-0001 -7.417748E-0001
  8.873116E-0001  1.101739E+0000
 -2.550543E+0000  3.078274E-0001
 -4.272865E-0002 -1.497694E+0000
 -9.540374E-0001 -9.732639E-0001
 -1.006352E+0000 -5.286061E-0001
  7.096792E-0001  9.141432E-0001
 -7.840395E-0001  2.202914E+0000
 -2.041017E+0000  2.752222E-0001
 -1.155119E-0001  8.195049E-0001
  4.884855E-0001  1.903682E+0000
  3.434742E-0001 -8.784482E-0003
 -6.779552E-0001  2.057608E+0000
 -3.118135E-0001  1.490241E+0000
 -1.170511E+0000 -1.771264E-0001
 -2.010771E-0001 -3.698067E-0001
  1.815686E+0000  9.268016E-0001
  8.626914E-0001  8.113821E-0001
  1.514657E+0000  1.265418E-0001
 -4.393640E-0001 -2.495545E-0001
  1.261153E-0001  1.403055E-0002
  8.997049E-0001  2.123993E+0000
  3.545981E-0001  8.549506E-0001
  3.286490E+0000 -1.744913E+0000
  1.474689E+0000  2.047700E+0000
 -2.353054E-0001  1.936192E+0000
  8.319620E-0002 -7.713115E-0002
  1.295933E+0000 -1.089150E+0000
  1.295694E+0000 -1.126646E+0000
 -1.242641E+0000 -1.583073E+0000
 -2.601409E+0000 -5.833134E-0001
 -6.431852E-0001 -9.350522E-0001
  2.382140E+0000  1.217644E+0000
 -3.516879E-0001  1.847789E+0000
 -2.536437E+0000  3.674989E+0000
 -1.688091E+0000  3.291057E+0000
 -8.834059E-0001 -6.100836E-0001
  5.205402E-0001  2.554959E+0000
  1.105152E+0000  2.734805E+0000
  1.660551E+0000  2.644343E+0000
  1.140496E+0000  3.735868E-0001
 -4.568290E-0001 -2.211290E+0000
  1.522035E+0000 -6.379451E-0001
  2.148964E+0000  7.345528E-0001
 -1.841326E+0000  3.836532E-0002
 -1.763992E+0000 -2.770556E-0001
 -1.985684E-0001  2.459005E-0001
  8.104462E-0001  4.383280E-0001
  9.209848E-0001 -1.551939E+0000
 -2.415005E-0001 -3.136455E-0001
 -1.899190E+0000 -3.279541E-0001
 -7.802429E-0001  8.485281E-0001
  4.734117E-0001  5.581103E-0001
 -1.094377E+0000  1.050560E+0000
  1.815043E+0000  9.694783E-0002
  4.429783E-0001 -3.826688E-0001
  4.169013E-0001 -2.016605E+0000
  2.088586E+0000 -7.091918E-0001
 -6.935530E-0001 -1.211001E-0001
 -1.761517E+0000  2.675174E-0001
 -6.753874E-0002  1.866456E+0000
 -1.295454E+0000  1.433375E+0000
 -6.588954E-0001  9.526200E-0001
  1.374195E+0000  6.869642E-0001
 -5.746380E-0001 -4.468401E-0002
  2.775638E+0000 -6.031650E-0001
  1.081402E-0002 -6.544136E-0001
 -2.467667E+0000  5.458789E-0001
 -1.201487E+0000  9.055726E-0001
 -1.797049E+0000  7.070001E-0001
  2.184643E+0000 -1.173567E+0000
  1.964609E+0000 -1.320151E+0000
  4.747512E-0001  1.612827E-0001
 -1.447037E+0000  8.872839E-0001
 -2.838562E+0000 -7.892262E-0001
  1.825496E+0000 -2.199331E+0000
 -1.588725E+0000  1.202130E+0000
 -3.715854E+0000 -4.851578E-0002
  8.792920E-0001  4.401268E-0001
  3.647098E+0000 -9.667868E-0001
  2.853187E+0000 -3.703069E-0001
 -1.839866E+0000 -1.918168E+0000
 -4.023303E+0000 -1.588614E+0000
 -1.529648E+0000 -1.488166E+0000
  2.576617E+0000 -1.062750E+0000
  6.813380E-0001 -3.876942E-0001
 -4.622199E-0001  3.947622E-0001
 -8.098448E-0001  2.915081E-0002
  1.469250E+0000  6.071263E-0001
 -1.417423E+0000  9.964218E-0001
  8.445962E-0001 -5.485066E-0002
  8.361459E-0001 -1.285623E+0000
  8.485030E-0001 -1.429096E+0000
  1.188605E+0000 -2.091511E+0000
 -5.193718E-0001 -3.047608E+0000
 -3.687301E-0001  8.161871E-0001
  1.256696E+0000  9.843596E-0001
 -5.403990E-0001  4.475631E-0001
 -1.261313E+0000 -2.138261E+0000
 -1.648810E+0000 -3.309718E+0000
  9.817971E-0001 -2.402893E+0000
  2.685881E-0001 -1.385432E+0000
 -1.372276E+0000 -2.035852E+0000
 -6.124823E-0001 -3.135814E+0000
 -1.028712E-0001 -1.269683E+0000
 -1.187514E+0000 -1.942982E-0001
 -1.467933E+0000 -6.949825E-0001
  1.073671E+0000 -1.202287E+0000
 -1.943532E+0000  1.001855E+0000
 -1.398022E+0000  8.549611E-0001
 -2.085619E+0000 -6.716905E-0001
  8.619787E-0001 -2.523026E+0000
  1.562083E+0000 -1.716492E+0000
 -1.023021E+0000 -3.070031E+0000
 -7.653080E-0001 -1.930308E+0000
 -1.309588E-0001 -1.338142E+0000
  4.966116E-0001 -1.519192E+0000
  1.810799E-0001  6.990244E-0001
 -1.868722E+0000  4.322969E-0001
  7.330377E-0001  1.433066E+0000
  2.058712E+0000  9.733741E-0001
  7.070712E-0001  1.563473E-0001
 -1.090676E-0001  6.414445E-0001
 -1.472513E+0000 -9.730640E-0001
 -1.237245E+0000  1.806594E+0000
 -1.825959E+0000  2.828499E+0000
  7.079803E-0001  6.862570E-0001
  1.042923E+0000  1.219855E+0000
 -4.003947E-0001  2.220476E+0000
  1.038089E-0001  2.223220E+0000
  9.302271E-0001  2.274584E+0000
  1.411793E+0000  6.656767E-0001
  1.351613E+0000  4.923603E-0001
 -2.377851E-0001  1.279843E+0000
  2.505582E-0001 -4.702656E-0001
 -1.083378E+0000 -6.770009E-0001
  4.875213E-0001 -7.288976E-0001
  2.383676E+0000 -9.289585E-0001
 -1.082151E+0000  2.190302E+0000
 -1.251190E-0001  7.432050E-0001
  2.195992E+0000  1.176581E+0000
  1.839955E+0000  2.014812E+0000
 -1.916177E-0001  2.666348E+0000
 -6.583225E-0001  2.945904E-0001
  2.054571E-0001  6.075141E-0001
 -4.396059E-0001  1.445618E+0000
  1.073824E+0000  6.727012E-0001
  3.200800E+0000 -1.498208E+0000
  3.041184E+0000  1.084789E+0000
  3.784725E-0001  1.697932E+0000
 -1.215757E+0000  5.844608E-0001
 -2.096276E+0000  8.531946E-0001
 -1.795515E+0000 -6.363571E-0001
  3.168074E-0001  5.380040E-0001
 -5.090240E-0001  2.097197E+0000
  6.671921E-0001  1.407070E+0000
 -4.301094E-0002  1.635846E+0000
 -1.379336E+0000  1.045266E+0000
 -2.973912E-0001  1.433727E+0000
  1.848231E+0000 -8.057658E-0001
  1.591876E+0000 -1.438760E-0001
  1.105780E+0000  5.343347E-0001
 -4.217896E-0001  7.774399E-0001
 -2.313678E-0001  5.672783E-0001
  1.032530E+0000  4.725829E-0001
  3.536809E-0001 -4.602476E-0002
 -3.286736E-0001 -1.780902E+0000
 -3.010072E-0001 -4.674621E-0001
 -9.495732E-0001  2.562310E-0002
 -1.471013E+0000  1.498408E+0000
 -6.878428E-0002 -6.293920E-0002
  8.667860E-0001 -2.721631E-0001
 -1.429392E+0000  1.270625E+0000
 -5.267375E-0001  9.097605E-0001
 -1.063449E+0000  1.126167E+0000
 -1.755214E+0000  1.395227E+0000
 -9.690977E-0001  7.910026E-0001
  8.530585E-0001 -1.110150E+0000
  8.609030E-0002  1.224473E+0000
 -1.734354E-0001 -5.162827E-0001
  6.941179E-0002  1.950252E-0001
 -1.611642E+0000  1.120412E+0000
 -1.786331E+0000  1.194185E+0000
 -1.331965E+0000  2.375392E+0000
 -8.343600E-0001 -1.139813E+0000
  1.028231E+0000 -7.636446E-0001
 -7.286242E-0001  6.535086E-0001
  3.375455E-0001 -7.285815E-0001
  9.280070E-0001  5.338279E-0002
  6.052750E-0002  1.445065E+0000
 -6.205322E-0001  7.207733E-0001
 -1.226708E+0000 -1.419961E-0001
 -4.061216E-0001  6.993929E-0001
  1.416133E+0000  8.573733E-0001
  3.271762E-0001  1.096813E+0000
  8.090528E-0001  7.558701E-0001
 -4.525913E-0001  5.110514E-0001
 -1.147918E+0000 -9.343239E-0001
  1.079402E+0000  6.577553E-0001
  9.610595E-0001  3.981899E-0001
 -2.724497E-0001  8.797924E-0001
 -1.444931E+0000  1.681715E+0000
 -4.981530E-0003  2.355119E+0000
 -5.359092E-0002  2.059740E+0000
  5.181173E-0001  1.855889E+0000
 -9.154254E-0001  2.323579E+0000
 -5.195392E-0001 -2.724495E-0002
  4.417796E-0001  8.337057E-0002
 -1.778407E-0003  3.925527E-0001
 -6.449130E-0002 -5.503057E-0001
  9.381467E-0001 -2.095206E+0000
  9.855364E-0001 -1.934444E+0000
 -3.279018E-0001  5.385562E-0002
 -6.487948E-0001 -6.991386E-0001
 -7.533994E-0001  4.314221E-0001
  1.966829E-0001 -1.703907E+0000
  2.583673E+0000 -3.114843E+0000
  1.893924E+0000 -2.538232E+0000
 -1.618950E+0000  1.361522E-0001
  7.187779E-0002 -1.839995E+0000
 -1.235165E+0000 -1.666343E+0000
  9.092028E-0001 -1.173533E+0000
  1.871587E+0000 -1.439438E+0000
  2.499484E+0000 -2.572172E+0000
 -7.059051E-0001 -2.613214E+0000
  6.656772E-0001 -2.396948E+0000
 -3.694303E-0002 -4.094150E+0000
  2.736067E+0000  9.861917E-0001
 -1.095724E+0000  2.829847E+0000
  5.033683E-0001  1.598762E+0000
  1.785308E+0000  1.405504E+0000
 -3.434086E-0001  6.246948E-0001
 -1.800797E-0001  1.989174E-0001
  1.279177E+0000 -3.252964E-0001
  1.222765E+0000 -1.252770E+0000
  1.064893E+0000  7.508171E-0001
  1.105631E+0000  1.722095E+0000
 -9.251250E-0002  2.319606E+0000
  2.650888E-0001  5.485193E-0001
  4.567080E-0001  1.309205E+0000
 -1.052856E+0000  1.011410E+0000
 -3.161203E+0000 -7.353202E-0001
  1.074249E+0000 -3.335615E+0000
  1.131594E+0000 -2.257741E+0000
 -1.199552E+0000  1.766522E+0000
 -1.747874E+0000  1.785270E+0000
  1.135472E-0001 -2.294514E-0001
 -1.673703E+0000 -3.424003E+0000
 -2.617576E+0000 -4.353284E+0000
 -1.354984E+0000 -2.524168E+0000
 -1.202424E+0000 -1.440242E+0000
 -1.711759E+0000  3.782748E-0002
 -9.254976E-0001  1.548045E+0000
  9.794757E-0001  3.017241E-0002
  1.009200E-0001  4.646564E-0001
 -7.960370E-0001  2.296165E-0001
 -1.108078E+0000 -1.004822E+0000
 -1.305482E+0000  8.161864E-0001
  1.824013E+0000  1.632691E-0002
  1.480074E+0000  1.505896E+0000
 -1.026675E+0000 -5.106507E-0001
 -1.892744E+0000 -1.232642E+0000
  3.541601E-0001 -1.021395E+0000
  2.117429E+0000 -8.611657E-0001
 -1.552234E+0000  1.124393E+0000
 -2.793090E+0000  5.218886E-0001
 -3.171158E+0000  6.037836E-0001
 -1.928074E+0000 -1.719626E-0001
  1.331721E+0000  2.088344E+0000
  2.233178E+0000  4.626752E+0000
 -2.284027E-0001  2.935426E+0000
 -2.211954E+0000  3.867052E-0001
 -1.804815E+0000  7.187626E-0001
  5.459781E-0001  5.842202E-0001
  1.765691E+0000  1.988064E+0000
 -1.421964E+0000 -2.290299E+0000
  4.111423E-0001 -5.614498E-0001
 -1.125222E+0000  3.226811E-0001
 -6.130826E-0001  6.207359E-0001
  5.731013E-0001 -3.848026E-0001
 -1.801639E+0000 -5.209964E-0001
 -1.801208E-0001 -1.910396E-0001
 -1.259043E-0001 -1.492326E+0000
  2.087105E+0000 -1.526479E+0000
  1.113393E+0000 -1.792060E+0000
  4.751517E-0002  1.450501E+0000
 -2.635705E+0000  1.310987E+0000
  2.586427E-0001  1.267611E+0000
 -7.588427E-0001 -8.307184E-0001
  4.904694E-0002 -1.111609E+0000
  1.721388E-0001 -4.947522E-0001
  9.570584E-0001  4.319427E-0001
  4.954811E-0001  4.587329E-0001
  3.455891E+0000 -1.091983E+0000
 -2.796670E+0000  2.095546E-0002
 -7.952733E-0001 -1.432739E+0000
 -3.878819E-0001 -3.169348E+0000
  1.128913E+0000 -6.434097E-0001
  1.411474E+0000 -9.221107E-0001
 -6.009930E-0001 -9.651798E-0001
 -2.114529E+0000  5.924858E-0001
 -6.921344E-0001 -6.265301E-0001
 -1.106790E+0000  6.234641E-0001
 -2.178577E-0001  1.376116E-0001
  5.444117E-0001 -4.419944E-0001
  2.304590E-0001 -2.328435E+0000
 -3.310832E-0001  2.293379E-0001
 -3.442301E+0000  6.946309E-0002
 -9.579664E-0001  9.388309E-0002
  2.473294E+0000  1.780022E+0000
  9.565698E-0001  1.980459E+0000
 -1.184522E+0000 -1.166205E+0000
  4.026481E-0001 -1.285228E+0000
 -7.103216E-0001 -9.422487E-0001
  1.012586E+0000 -1.295833E+0000
  6.771830E-0001 -1.768849E+0000
 -8.089430E-0001 -5.036501E-0001
 -1.652146E+0000 -4.617554E-0001
 -3.992446E-0001  2.264619E+0000
 -2.222869E+0000  1.115796E+0000
 -8.169636E-0002 -3.208896E-0001
  6.228218E-0001 -8.539139E-0001
  1.373760E+0000  6.929094E-0001
  1.456851E-0001  4.525425E-0001
 -3.630490E-0001 -7.551819E-0002
  1.346751E+0000 -6.881200E-0001
  2.668410E+0000 -2.586718E-0001
  3.643962E-0002  7.877318E-0001
 -2.168882E+0000  3.032798E-0001
 -1.116979E+0000  1.133027E+0000
  2.449177E+0000  2.349237E+0000
  4.074521E+0000  2.589812E+0000
  1.744970E+0000  2.660977E-0001
  2.987622E-0001 -1.573587E+0000
  4.342123E-0001 -2.316852E+0000
  6.277221E-0001 -1.973169E+0000
 -1.126266E-0001  4.177256E-0001
 -1.286268E+0000  5.641523E-0001
 -1.690587E+0000 -6.525247E-0001
  2.187020E+0000  6.222495E-0001
  1.152338E+0000  3.174569E+0000
 -1.338894E+0000  2.987360E+0000
 -2.504248E+0000  3.826486E-0001
  2.152870E+0000  4.543583E-0001
 -4.593936E-0001 -2.002076E-0001
 -4.895442E-0001 -1.413395E+0000
 -3.624009E-0002  8.245394E-0001
 -1.769295E+0000 -2.758586E-0001
 -2.398133E+0000 -1.241867E+0000
  1.518603E+0000  7.351613E-0001
 -1.854110E-0001  2.820360E+0000
  1.078426E+0000  4.378457E-0001
  2.218063E+0000 -2.652937E-0001
 -7.883811E-0001  9.582535E-0001
 -6.643109E-0001  8.039632E-0001
 -2.360680E+0000  6.113061E-0001
 -8.491909E-0001 -2.450444E-0001
 -1.290820E+0000 -1.217628E+0000
  1.741132E+0000  6.264696E-0001
  2.579500E+0000  4.838595E-0001
  1.119929E+0000  8.056169E-0001
 -9.529286E-0001 -2.647644E-0001
 -2.011430E-0002 -1.548924E+0000
  1.017127E-0002 -5.003334E-0002
 -1.627655E+0000  8.599170E-0001
 -1.537254E+0000  6.057309E-0001
  4.441153E-0001  2.188906E+0000
  1.392562E+0000  1.154904E+0000
  3.609192E-0002 -1.540130E+0000
 -5.370978E-0001 -4.919688E-0001
 -1.786237E+0000 -1.755386E+0000
 -6.770207E-0001 -7.130241E-0001
  5.612217E-0001 -8.538050E-0002
  1.366994E+0000  9.357794E-0002
  5.752871E-0001 -9.968246E-0001
  9.893468E-0001 -1.390027E+0000
 -9.889470E-0001 -1.938888E+0000
 -5.462838E-0001 -3.032001E+0000
  1.194653E+0000 -1.815602E+0000
  1.007691E-0001  1.031295E-0002
 -3.105300E-0002 -5.435456E-0002
 -2.453969E-0001  1.408218E-0001
 -5.512474E-0001 -1.042511E+0000
 -2.034309E+0000  5.800986E-0001
 -1.474301E+0000 -5.335201E-0001
 -9.019037E-0001  1.956457E-0001
 -4.822878E-0001  1.476211E+0000
  7.966884E-0002  7.984282E-0001
 -8.639531E-0001  1.018703E-0001
 -6.001054E-0001 -3.497509E-0002
  4.142027E-0002 -1.559911E+0000
  2.921938E-0001 -1.673538E+0000
 -1.381477E+0000 -9.077929E-0001
 -1.280756E+0000 -4.173963E-0001
 -2.112198E+0000  4.388222E-0002
  1.086640E+0000 -9.107653E-0002
  3.640275E+0000 -8.658294E-0002
  1.283900E+0000 -1.248482E+0000
 -3.194829E-0001 -1.309090E+0000
 -7.750260E-0001 -1.281627E+0000
  2.955766E-0001  2.037060E-0001
 -7.794680E-0001 -2.477614E-0001
 -1.934768E-0002  6.347513E-0001
  1.380330E+0000  1.811351E+0000
  1.215901E+0000  2.850600E+0000
 -3.742123E-0001  5.560798E-0001
 -2.445248E+0000 -1.949443E+0000
 -2.201365E-0001 -1.653037E+0000
  2.286631E-0002 -2.149376E+0000
 -4.790661E-0001 -1.842850E+0000
 -4.823076E-0001 -2.779275E+0000
 -1.971185E+0000 -2.032797E+0000
 -3.720899E-0001 -8.576831E-0001
 -1.077817E+0000  4.155641E-0001
 -6.985107E-0001 -1.846728E+0000
  3.998821E-0001  5.325220E-0001
 -2.339607E+0000  7.020838E-0002
  7.010910E-0001 -1.796940E+0000
  3.598563E+0000  4.291002E-0001
  1.579280E+0000  1.618792E+0000
  1.382074E+0000  2.273772E+0000
 -1.174846E+0000  1.872032E+0000
 -2.608063E+0000 -5.121479E-0001
  6.122363E-0001 -2.210785E+0000
  3.164318E+0000 -6.966377E-0001
  1.777241E+0000 -5.643689E-0001
 -1.232535E+0000 -9.727318E-0001
  1.016094E+0000 -1.383798E+0000
  2.760675E+0000  8.333857E-0001
  2.010241E-0001  2.821322E+0000
 -1.098522E+0000  2.919257E+0000
  2.944665E-0001  1.764214E+0000
  1.683352E+0000  2.084908E+0000
  1.814190E-0001  6.710531E-0001
  1.657553E+0000 -3.117817E-0001
  4.841374E-0001 -6.615751E-0001
 -8.190071E-0001  4.297995E-0001
 -6.618469E-0001  2.475287E+0000
  1.279277E+0000 -5.153320E-0002
  3.209923E-0001 -6.066142E-0001
  8.204026E-0001 -1.123791E+0000
 -1.645347E+0000 -2.154986E+0000
  1.943880E-0001 -1.058391E+0000
  9.418631E-0001 -8.625312E-0001
  3.119170E-0001  1.329838E+0000
  3.391826E-0001 -1.173066E+0000
 -6.520792E-0001  1.834221E-0001
 -1.857429E+0000 -5.330205E-0001
 -3.291459E-0001 -1.544012E+0000
  2.266529E+0000 -6.636280E-0001
  1.666707E+0000  1.038558E+0000
  5.340917E-0001  1.362213E+0000
 -1.369035E+0000  6.731311E-0001
 -1.805179E+0000 -5.966104E-0001
  7.628385E-0001 -3.500883E-0001
  2.205067E+0000  8.751690E-0001
 -3.842177E-0001  1.949909E-0001
  4.416852E-0001  1.984364E-0001
  2.232210E+0000  1.482371E+0000
  1.783650E+0000  1.080991E-0002
 -1.439695E-0001 -1.518631E-0001
 -7.193990E-0001 -3.760727E-0001
  1.255788E+0000  1.994377E-0001
  7.128212E-0001  8.799023E-0001
 -1.589606E+0000 -6.263175E-0002
  1.477048E+0000  1.482297E-0001
  5.915027E-0001  3.020696E+0000
 -3.838828E+0000  1.066080E+0000
 -1.134648E+0000 -4.983313E-0001
  2.084283E+0000  8.385020E-0001
  1.525548E+0000  2.348246E+0000
 -1.858088E+0000  2.104203E+0000
 -1.801883E+0000  2.672873E+0000
  7.057193E-0001  6.937873E-0001
 -1.658785E+0000  9.664715E-0001
  1.135896E+0000 -2.060965E+0000
  8.667014E-0001  1.664729E+0000
 -2.416030E+0000 -7.519689E-0001
  6.407740E-0002 -7.025748E-0001
  5.839316E-0001  1.357421E+0000
  4.165407E-0001 -1.552904E+0000
 -2.938151E-0001  5.947200E-0002
  3.476897E-0001  1.495092E+0000
 -8.676753E-0001  7.139671E-0002
 -1.124451E+0000 -2.094443E+0000
 -6.580324E-0001  6.377157E-0001
 -1.775517E+0000  1.278250E+0000
 -1.388447E+0000  1.019203E+0000
 -6.179066E-0001 -1.529725E-0001
 -4.217885E-0001  1.679887E+0000
 -1.755089E+0000 -1.288869E+0000
 -2.043735E+0000 -8.297867E-0001
 -1.753355E+0000 -1.124643E+0000
  1.009723E+0000 -5.483960E-0001
  1.675676E+0000  1.382684E+0000
  1.040972E+0000  8.638230E-0001
  8.472171E-0001 -6.838911E-0001
 -1.182363E+0000  1.271961E+0000
 -1.769320E+0000 -1.749468E-0001
  6.094842E-0001  1.790412E+0000
 -8.609542E-0001  1.537653E+0000
 -3.839448E-0001 -5.591226E-0001
  1.115001E-0001  5.657261E-0001
  1.137893E+0000  1.138633E+0000
  3.335957E-0001 -1.576622E-0001
 -9.579103E-0001 -8.679463E-0001
 -1.227008E+0000  2.821669E-0001
 -6.809271E-0001 -1.316489E+0000
  2.787871E+0000 -8.979637E-0001
  1.093501E+0000  4.654062E-0001
 -2.563219E+0000  1.496021E+0000
 -1.726804E+0000  4.335977E-0001
  7.464956E-0002 -1.884303E+0000
  1.774268E+0000  4.099656E-0001
 -1.049240E+0000  7.714897E-0001
  4.998991E-0001  1.335884E+0000
 -7.011599E-0001 -8.484250E-0001
  9.874906E-0001 -5.484559E-0001
  1.561598E+0000 -8.067351E-0001
 -1.967601E-0001 -9.544754E-0001
 -1.736107E+0000 -1.661490E+0000
  5.518577E-0001 -9.828872E-0001
 -4.091778E-0001 -1.745387E+0000
 -1.262629E-0001 -9.867380E-0001
  1.407889E-0001 -7.255505E-0001
  8.164271E-0001 -3.571989E-0001
  6.557811E-0001  1.119044E-0001
  7.082534E-0001  1.784264E-0001
 -9.982832E-0001  1.828115E+0000
 -1.177535E+0000  3.790544E+0000
  9.548593E-0001  2.859520E+0000
  2.440672E+0000  1.541622E+0000
  1.774560E+0000  3.157643E+0000
 -2.145318E-0001  1.167742E+0000
  1.098179E+0000  1.140982E+0000
  2.173237E+0000  1.742867E+0000
  1.852846E-0001  8.081780E-0001
 -1.172479E+0000 -2.535255E-0001
 -1.429944E+0000  6.313308E-0001
  6.945957E-0001  9.475457E-0001
  1.636116E+0000  1.128211E+0000
  8.841832E-0002  7.556373E-0001
 -2.111497E+0000 -1.011522E-0001
  3.181827E-0001  1.049342E+0000
  3.581149E-0001 -1.190139E-0001
  4.389400E-0001  1.618927E+0000
 -1.348146E+0000  5.665966E-0001
 -4.907763E-0001 -1.274721E+0000
  1.317848E+0000 -2.620834E+0000
  1.561099E+0000 -2.173492E+0000
  1.024345E+0000 -8.515685E-0001
 -8.337716E-0002 -1.351156E+0000
 -1.219715E+0000 -1.791905E+0000
 -4.574699E-0001 -1.949180E+0000
  7.057274E-0001 -2.674519E-0001
  4.775385E-0002  1.151366E+0000
 -1.224476E+0000  1.186316E+0000
 -8.424827E-0001  2.854624E-0001
  4.130368E-0001 -1.375390E+0000
  1.199033E+0000  6.194512E-0002
  1.373613E+0000 -3.630570E-0001
 -8.948631E-0001 -8.306660E-0001
 -8.780425E-0001 -5.546211E-0001
 -8.639190E-0001  1.365594E+0000
 -8.760414E-0001  1.295165E+0000
 -7.587124E-0001 -3.021647E-0001
  1.700431E+0000  1.821201E-0001
  1.663528E+0000  4.707992E-0001
  9.343677E-0001 -8.151874E-0004
 -1.690256E+0000 -6.133250E-0001
 -6.761964E-0001  6.574095E-0001
  3.155710E-0002  9.983896E-0001
  9.099776E-0001  4.124086E-0001
 -1.114104E+0000 -5.819248E-0001
  9.437213E-0001  3.024940E-0001
  1.769556E-0001  6.970280E-0001
 -4.168490E-0001  7.295832E-0001
  1.000588E+0000 -7.576568E-0001
  1.105195E-0001 -8.220656E-0001
  1.071557E+0000 -2.377839E+0000
  2.729050E+0000  4.953904E-0001
  2.619281E-0001  1.100670E+0000
 -8.480557E-0001 -8.566846E-0001
 -3.130946E-0001 -2.578433E+0000
 -1.226626E+0000 -1.417719E-0001
 -4.915730E-0001 -1.037705E+0000
  1.338153E+0000 -1.013869E+0000
  1.232837E+0000  9.752091E-0001
  3.288524E-0001  8.637930E-0001
  8.802633E-0001 -1.918514E+0000
  6.920354E-0001 -2.619998E+0000
  8.597337E-0001 -1.803003E+0000
  5.107033E-0001 -1.483512E+0000
 -3.727109E-0001 -2.411165E+0000
  1.134127E+0000  9.689783E-0001
  1.809664E+0000  1.806958E+0000
 -6.653872E-0001  2.664545E+0000
 -2.944429E+0000  5.796852E-0001
 -1.403057E-0001 -1.667999E+0000
  2.556955E-0001  3.817021E-0001
  1.012639E+0000 -1.872481E-0001
 -7.311465E-0001  9.715320E-0001
 -2.537532E+0000 -9.444560E-0001
  2.401518E+0000 -5.995793E-0001
  3.919507E-0001  4.208918E-0001
 -2.243984E+0000  1.768777E-0001
 -1.987577E+0000 -8.262242E-0001
  2.591421E-0001 -7.197173E-0001
  9.908038E-0001 -5.850753E-0001
  4.121103E-0001  1.203046E-0002
  2.675073E-0001  1.622327E+0000
  9.165198E-0002  2.585471E+0000
  2.921092E-0001  2.160010E+0000
 -1.497745E+0000  4.222795E-0001
 -7.777012E-0001 -1.151867E-0001
  2.501275E+0000 -2.956177E-0001
  3.681740E+0000  1.184131E+0000
 -1.315528E+0000  1.182368E+0000
 -2.092158E+0000 -4.049829E-0001
 -3.531263E-0001  4.783184E-0001
  1.901710E+0000  1.889948E-0001
  1.030787E+0000 -1.212923E+0000
  4.933110E-0001 -1.728060E+0000
 -7.344175E-0001 -4.930019E-0001
 -1.143411E+0000 -1.719848E+0000
  8.010018E-0001 -2.404902E+0000
  2.390666E+0000 -2.883219E+0000
  8.364356E-0003 -1.968150E+0000
 -1.174139E+0000 -3.488060E+0000
 -1.176419E+0000 -9.663056E-0001
 -1.334563E-0001 -1.380232E-0001
  5.303444E-0001  1.086745E+0000
 -6.941802E-0001 -2.795175E-0001
 -1.942459E+0000 -4.866131E-0001
  8.447063E-0001 -2.707797E-0001
  1.619319E+0000  1.915377E-0001
 -9.989763E-0001 -4.505249E-0001
 -1.438767E+0000 -4.479815E-0001
 -2.479102E+0000 -6.754057E-0001
 -1.402357E+0000 -2.497889E+0000
  1.421313E+0000 -1.183307E+0000
  8.510659E-0001  1.985673E-0001
  3.459942E-0001 -3.153866E-0001
 -1.543847E-0002  2.069878E+0000
 -1.331354E+0000  2.374667E+0000
 -2.264660E+0000 -7.667638E-0001
  4.704098E-0001  5.283456E-0001
  5.033990E-0001  7.010959E-0002
 -3.401623E-0001 -2.156427E+0000
 -1.565489E-0001 -1.366666E-0001
 -4.788456E-0001  1.954908E-0001
  1.764324E+0000  6.607219E-0001
  1.711521E+0000  1.079971E+0000
  9.298307E-0001  1.117246E+0000
 -8.754540E-0002  6.308443E-0001
 -8.586606E-0001 -1.055593E+0000
 -1.133124E-0001 -5.715625E-0001
 -4.123218E-0001  4.274597E-0001
 -1.807664E+0000  1.205789E+0000
  6.156801E-0001  1.988273E+0000
  2.507743E+0000  1.781720E+0000
  4.808205E-0001  1.493926E+0000
  3.215742E-0001  3.468968E-0001
 -6.489465E-0001  9.022089E-0001
  1.429795E+0000  7.301121E-0001
 -6.737493E-0001  1.394682E+0000
 -1.234690E-0001  1.959161E+0000
 -2.461409E+0000  3.841256E-0001
 -6.257604E-0001 -6.949555E-0002
 -1.677605E+0000  1.359567E+0000
 -1.305124E+0000  1.448905E+0000
 -4.796100E-0001  2.736777E-0001
 -3.990834E-0001  9.761094E-0001
  1.447523E+0000  3.270983E+0000
  1.528988E+0000  2.333380E+0000
  2.708447E-0001  1.284177E+0000
  1.251960E+0000  7.716998E-0001
 -4.702106E-0001  7.481096E-0001
 -2.846437E-0001  6.166661E-0001
  1.207752E+0000 -3.457443E-0001
 -4.726975E-0001  1.687855E+0000
  2.617613E-0001 -7.098165E-0001
  6.496686E-0002 -3.580685E-0001
 -5.399679E-0001  1.207746E+0000
  4.088876E-0001  1.278049E+0000
  1.153548E+0000 -4.601213E-0001
  1.020321E+0000  8.899860E-0001
 -6.336899E-0001  1.363938E+0000
 -6.875363E-0001  1.178306E+0000
  2.348846E-0001 -1.263155E-0001
  1.335456E+0000 -1.595528E-0001
  1.291002E+0000 -8.278112E-0001
  1.006724E+0000 -4.706599E-0001
 -3.750708E-0001 -2.722729E-0002
 -2.008348E-0001  9.992900E-0001
  2.446251E-0001 -1.606886E-0001
 -7.494007E-0001 -2.925427E-0001
 -7.090600E-0001 -7.625854E-0001
  1.454008E-0001 -1.274314E+0000
  8.427839E-0001 -2.442828E-0001
  9.233367E-0001  7.587937E-0001
 -2.806444E-0002  1.370896E+0000
 -5.073914E-0001  7.922909E-0001
  1.099763E+0000  5.764454E-0001
 -1.476611E-0001  2.291924E-0001
 -1.388149E+0000 -6.895803E-0001
  1.997297E-0001 -1.992191E+0000
  2.135691E+0000 -1.190631E+0000
  3.841641E-0001  1.023624E+0000
 -3.336817E+0000  7.602182E-0001
  9.795096E-0001 -1.587508E+0000
  2.916929E+0000  3.745554E-0001
 -3.619763E-0001  1.963683E+0000
 -3.141040E+0000 -8.279436E-0001
 -2.712081E+0000 -7.624895E-0001
  3.135377E+0000  6.234407E-0001
  2.022856E+0000  1.580631E+0000
 -1.960893E+0000 -3.352104E-0002
 -6.509881E-0001  8.915190E-0001
  1.521067E+0000  2.004535E+0000
  2.725449E+0000  7.821332E-0002
  4.826531E-0001 -9.092736E-0001
  1.992221E+0000 -9.425013E-0002
 -1.133874E+0000 -1.083297E+0000
 -8.853388E-0001 -1.906836E+0000
  8.231476E-0001  2.405128E-0001
  8.887369E-0001  1.292902E+0000
 -2.504318E+0000  1.645228E+0000
 -2.820171E+0000  6.290887E-0001
 -1.031061E+0000 -4.255631E-0001
  1.060912E+0000 -2.233852E+0000
 -1.077605E-0001 -1.841083E+0000
  2.491533E-0002 -1.967648E+0000
 -9.830630E-0002 -1.375586E+0000
 -9.235480E-0001 -4.378185E-0001
 -6.383183E-0001 -4.466923E-0001
  8.602961E-0001  2.745794E-0002
 -2.228528E-0001 -4.208747E-0001
 -2.966730E+0000 -5.921405E-0001
 -4.381702E+0000 -1.920261E+0000
 -1.719114E+0000  8.611688E-0003
  9.864298E-0002  1.467310E+0000
  1.534188E+0000  9.362447E-0001
  2.020221E-0001  8.533662E-0001
  2.266396E-0001  2.361606E+0000
 -1.695315E+0000  2.378071E+0000
 -1.274725E+0000  1.199886E+0000
  1.114071E+0000  6.130237E-0001
  8.636660E-0001  7.534195E-0002
  7.064331E-0001  7.287466E-0001
 -1.001486E+0000  5.522723E-0002
 -2.113581E+0000  1.449182E-0001
 -1.153171E+0000  2.525264E-0002
 -3.987172E-0001  6.677800E-0001
 -8.156360E-0001  4.489587E-0001
 -2.276059E+0000  5.704387E-0001
  1.373029E-0001  9.847328E-0001
  6.211839E-0001  4.525520E-0001
  1.721039E+0000  5.662795E-0001
  2.092154E+0000  1.667559E+0000
 -9.373769E-0001  8.478532E-0001
 -1.162488E+0000 -1.953964E+0000
  2.930271E-0001 -1.803960E+0000
  1.955653E+0000  5.182749E-0002
  6.058813E-0001  1.775439E-0001
 -6.329973E-0001  1.202263E-0001
  1.189080E+0000 -1.856400E+0000
  1.700894E+0000  6.220684E-0001
  8.987454E-0001  1.126611E+0000
  1.268641E+0000  2.695482E-0001
  1.544503E+0000 -1.127009E+0000
 -8.044918E-0001 -2.591765E-0001
 -1.153056E+0000 -5.086021E-0001
  5.555574E-0002  1.553698E+0000
 -1.324956E+0000  8.959412E-0001
  1.299549E-0001 -1.422157E-0001
 -6.759011E-0002  9.096500E-0001
  9.303340E-0001  9.592117E-0001
  1.307553E+0000  3.133200E+0000
  3.460478E-0002  1.307383E+0000
  1.327363E+0000  1.996286E+0000
 -1.540575E+0000  2.188562E+0000
  1.035497E+0000 -7.103611E-0001
  8.252783E-0001  9.588924E-0001
  2.063320E+0000  1.086640E+0000
 -5.820142E-0001  2.007660E+0000
 -1.844459E+0000  8.838985E-0001
 -1.355269E+0000  3.653005E-0001
 -1.657876E+0000  2.143399E+0000
 -1.891722E+0000  1.269806E+0000
  1.067606E+0000  3.286510E-0001
  1.560568E+0000 -9.598853E-0001
  1.517203E+0000  3.898641E-0001
 -9.793642E-0001  9.472048E-0003
 -1.602806E+0000 -1.551745E-0001
  1.943126E+0000 -1.315658E+0000
  1.736908E+0000 -1.803103E-0001
  1.903208E+0000 -8.684904E-0001
 -4.222451E-0001  6.168083E-0001
 -2.034435E+0000 -5.682551E-0001
 -4.089331E-0001 -2.050391E+0000
  2.393864E+0000  7.038307E-0001
 -6.308415E-0001 -1.135180E+0000
  6.153769E-0001 -1.556271E-0001
 -2.558113E-0001  6.122431E-0001
 -3.082994E+0000 -7.196305E-0001
 -2.150671E+0000 -1.354170E+0000
 -1.479514E+0000  6.664374E-0001
 -7.355305E-0001 -3.749695E-0001
 -6.286437E-0001 -4.603208E-0002
  1.506620E+0000 -7.555458E-0001
  1.060181E+0000  1.520294E+0000
  4.386950E-0001  4.333933E-0002
 -2.785008E+0000 -2.042366E+0000
  1.304590E+0000 -2.140628E+0000
  8.071541E-0001 -9.179554E-0001
  1.393657E+0000  2.655376E-0001
 -2.333132E-0001 -4.561351E-0001
 -1.286653E+0000 -1.236566E-0002
 -1.286965E+0000  4.300913E-0001
 -5.415477E-0001  3.482150E+0000
 -1.186535E+0000  2.589296E+0000
 -1.395329E+0000  1.510506E+0000
  8.182009E-0001  1.852248E+0000
  1.974344E+0000 -4.839166E-0001
  1.628204E+0000 -5.998880E-0002
 -1.990528E-0003 -1.322358E-0001
 -4.984280E-0001 -9.546071E-0001
  3.109190E-0002 -1.380912E+0000
  1.066873E+0000  9.948963E-0002
  1.556046E+0000 -9.932662E-0001
 -2.780191E-0001  1.949568E+0000
 -1.180411E+0000  1.861632E+0000
 -2.334306E+0000  1.710032E+0000
 -2.508503E+0000  1.070447E+0000
  2.940017E+0000 -4.127618E-0002
  2.153368E+0000  1.250917E+0000
 -1.434888E+0000  2.624652E+0000
 -9.501022E-0001 -1.533562E-0001
  1.077767E+0000  3.831855E-0001
  2.013892E+0000  1.306559E+0000
  1.411826E+0000 -1.379927E+0000
  1.808092E+0000 -6.472409E-0001
  2.185940E+0000 -1.333500E+0000
  1.200061E-0001 -9.690010E-0001
 -4.704164E-0001 -2.984745E+0000
  3.369011E-0001 -1.373600E+0000
  2.652163E-0001 -1.757213E+0000
 -2.642116E+0000  2.990556E-0001
 -2.679165E+0000 -2.011336E+0000
 -4.318807E-0001 -6.495532E-0001
  7.921022E-0001 -6.323946E-0001
  9.760150E-0001  2.411333E+0000
  5.110516E-0002  2.642356E+0000
  8.363676E-0002  3.479567E+0000
 -1.019848E+0000  4.529776E-0001
  2.582080E+0000  6.427534E-0001
  6.769434E-0001  2.131689E-0001
 -1.731194E+0000  6.216020E-0001
  1.350948E+0000  1.130777E+0000
  2.849289E+0000  5.467773E-0001
  1.916729E+0000 -7.613456E-0001
  1.437032E+0000  8.772708E-0001
 -8.706613E-0001 -5.599989E-0001
 -1.815625E+0000 -3.096621E+0000
  6.154547E-0001 -2.026866E+0000
  2.686132E+0000  1.428008E+0000
 -1.553793E-0001  1.076438E+0000
 -2.548686E+0000  8.115511E-0001
 -1.437988E-0001 -1.922671E-0001
  2.583859E+0000 -1.634738E+0000
  2.332167E+0000 -5.435509E-0001
 -1.122857E+0000 -2.356065E+0000
 -2.146726E+0000 -2.199161E+0000
  7.423368E-0001 -1.998304E+0000
  1.357407E+0000  1.850270E+0000
  9.244103E-0001  2.588638E-0002
 -4.663382E-0001  2.238679E-0001
  1.945778E+0000  4.702540E-0001
 -6.332939E-0002  1.385569E+0000
 -2.297471E+0000 -2.310820E-0001
 -1.818633E+0000 -4.873795E-0001
  4.277033E-0001 -1.859531E+0000
  1.832923E+0000 -7.535871E-0001
  9.235076E-0001  6.144175E-0001
  7.888773E-0001  1.011962E+0000
  1.607123E+0000  1.374030E+0000
  2.358451E+0000  1.681309E+0000
  1.754612E+0000  1.886944E+0000
  2.668481E+0000 -6.262700E-0001
  1.728346E+0000  1.870053E-0001
  3.257599E-0001 -3.446435E-0001
 -9.039722E-0001 -1.918926E-0001
 -5.500622E-0001 -1.075495E+0000
  5.294262E-0001 -1.123487E+0000
 -5.501009E-0001 -4.756273E-0001
 -2.577055E+0000 -1.309223E+0000
 -1.960866E+0000 -2.777415E+0000
 -1.710561E+0000 -2.008401E+0000
  1.559726E+0000  5.932459E-0001
 -1.175085E+0000  1.121264E+0000
 -3.313075E+0000  6.163717E-0001
 -5.665539E-0001 -1.414943E+0000
  1.520572E+0000 -1.020527E+0000
  2.662455E+0000  1.238184E+0000
 -8.980151E-0002  2.344958E+0000
 -2.710775E+0000  1.192918E+0000
 -3.918165E-0001  4.922142E-0001
  2.310184E+0000  5.320705E-0001
  8.735877E-0002  2.260627E+0000
  2.738808E-0001  3.432608E+0000
 -1.354757E+0000  1.198016E+0000
 -3.290164E-0001  6.365182E-0002
 -1.206206E+0000 -7.430772E-0001
  2.547269E-0001 -1.288288E+0000
  3.026902E-0001 -3.196727E+0000
  9.692074E-0001 -1.892673E+0000
 -6.303853E-0001 -2.578542E+0000
 -2.644327E+0000 -1.192982E+0000
 -2.116620E+0000 -1.523617E+0000
  3.988761E-0001  1.135073E+0000
 -5.066118E-0001 -1.655403E-0002
  1.041178E+0000 -1.244801E+0000
 -1.153972E+0000 -9.157460E-0001
 -9.817017E-0001 -2.117268E+0000
 -7.669806E-0001 -1.228001E+0000
 -9.059007E-0001 -8.331604E-0001
 -5.373121E-0001  1.799034E-0001
 -1.440594E+0000 -3.466424E-0001
 -1.812365E-0001 -1.069417E+0000
 -7.351659E-0001 -2.864089E+0000
 -3.055561E-0001 -3.532668E+0000
  1.814196E+0000 -1.591608E+0000
  4.794006E-0001 -1.360879E+0000
 -1.486387E+0000  6.730855E-0002
 -3.350632E+0000 -2.057469E+0000
  4.735755E-0001 -2.307664E+0000
 -1.190583E+0000 -8.081572E-0001
 -1.165551E-0001 -1.268469E+0000
 -4.935359E-0001 -7.860192E-0001
  7.337653E-0002  6.756371E-0001
  1.903061E+0000 -6.624468E-0001
  1.812587E-0001 -2.526818E-0001
  4.233979E-0001 -9.976131E-0001
 -1.861568E+0000 -1.203001E+0000
  7.083469E-0002 -6.241545E-0001
 -1.180315E+0000 -5.842153E-0001
  1.084041E+0000 -4.997409E-0001
 -1.125719E+0000 -6.405802E-0001
 -3.981999E-0001  1.572834E-0001
 -8.089305E-0002  1.337458E+0000
  2.534078E-0001  7.163586E-0001
  1.940603E+0000  2.009566E-0001
  2.482551E-0001  5.675169E-0001
 -4.693012E-0001  1.793504E+0000
  3.370002E-0001  1.357899E+0000
  1.138329E+0000 -3.819117E-0001
  2.413476E+0000  6.504018E-0001
  1.209803E+0000  1.213620E+0000
 -1.158716E+0000  7.378240E-0001
 -1.560185E+0000 -1.157281E+0000
  1.000440E+0000 -1.988572E-0002
  1.542100E+0000  4.611163E-0001
  8.612868E-0001  2.978916E+0000
 -4.183398E-0001  2.421022E-0001
 -7.928689E-0001 -6.491239E-0001
 -2.392921E-0001 -1.269968E+0000
  1.346341E+0000 -2.016521E-0001
  1.037368E+0000  4.237911E-0001
  5.835002E-0001  4.733790E-0001
 -1.967978E+0000 -1.325084E+0000
 -6.025095E-0002 -3.197295E+0000
  2.270228E+0000 -7.308856E-0001
  4.158466E-0001 -3.521560E-0002
 -3.145022E-0001  6.113069E-0001
  6.756642E-0001  1.297642E+0000
 -1.268975E+0000  5.095010E-0001
 -1.909297E+0000 -2.864477E-0001
  1.575955E+0000 -1.223585E+0000
  1.995421E+0000 -4.361225E-0001
 -1.766022E+0000 -1.693188E-0001
  2.645936E-0001  1.115572E+0000
 -2.268076E+0000  1.961013E+0000
 -1.678954E+0000  2.806238E+0000
 -4.617650E-0001  1.649171E+0000
  7.139250E-0001  9.941946E-0001
  8.676183E-0001  2.055911E+0000
  1.273830E+0000  1.465393E+0000
 -6.577615E-0001 -5.370640E-0001
 -7.311226E-0001 -6.963059E-0001
  2.637365E-0001 -1.928855E+0000
 -5.271624E-0001 -3.347011E+0000
  2.656741E+0000 -1.957778E+0000
  9.502269E-0001 -1.706010E+0000
 -8.872436E-0001 -2.016310E+0000
  2.664977E-0001 -1.805168E-0001
 -9.260760E-0001  8.291602E-0001
 -2.005498E+0000  8.849998E-0001
 -1.555942E+0000  7.156467E-0001
 -3.853660E-0001 -2.117436E+0000
  4.668507E-0001 -3.491027E-0001
 -1.305228E+0000 -3.505547E-0001
 -1.120522E+0000 -5.194372E-0001
 -1.378630E+0000 -1.188455E+0000
 -2.277833E-0001 -2.660139E-0001
  4.221434E-0001 -3.471562E-0001
  2.569921E+0000  7.761074E-0001
  2.424012E+0000  4.396196E-0002
 -5.315384E-0001 -1.234163E-0001
 -1.540747E+0000 -1.940257E+0000
  3.449753E-0001 -1.887682E+0000
  3.411368E+0000 -1.107661E+0000
  1.035972E+0000 -1.166403E-0001
 -1.490774E+0000 -6.353570E-0001
  1.977376E+0000 -1.201382E-0003
 -4.191939E-0002 -1.012352E-0001
 -1.167202E+0000 -1.236794E+0000
  1.029288E-0001  2.262633E-0001
 -4.556265E-0001 -1.895462E-0001
  4.079946E-0001 -8.781414E-0001
 -2.119472E+0000  1.004228E-0001
 -1.402870E+0000  6.281869E-0001
 -4.585914E-0001 -1.840741E+0000
  1.321405E+0000 -2.535541E+0000
  1.473553E+0000 -1.330287E+0000
 -2.149399E-0001 -1.231481E+0000
 -1.851339E+0000 -7.083329E-0001
  4.678595E-0001  7.013276E-0001
 -2.381386E-0001  2.480641E+0000
 -1.295760E+0000  2.918498E+0000
 -7.745657E-0001  2.827007E+0000
 -3.754960E-0001  1.706885E-0001
  1.176567E+0000 -1.405774E+0000
 -2.980501E+0000 -1.745962E+0000
 -7.967172E-0001  3.547490E-0002
  1.393332E+0000 -5.505337E-0001
  2.386872E-0001  1.720406E+0000
 -9.616767E-0001  9.361723E-0001
  1.075939E+0000  6.195397E-0001
  1.951239E+0000  8.874677E-0001
  9.387988E-0001 -7.816611E-0001
 -1.039610E+0000  1.572278E+0000
 -2.365746E+0000  1.309721E+0000
  3.905680E-0001  1.327685E-0001
  1.149473E-0001 -1.501677E+0000
  6.717673E-0001  5.983877E-0001
 -2.848037E-0001  2.668861E-0001
  6.521214E-0001  1.820796E-0002
  7.516038E-0002  1.403473E-0001
  2.153878E+0000 -1.927477E-0001
  5.105011E+0000 -1.690436E+0000
  2.009840E+0000 -1.922159E+0000
  3.630311E-0002 -7.969996E-0001
 -4.287106E-0001 -7.908974E-0001
  3.013488E-0001  1.298731E+0000
  2.305597E-0001  1.676954E+0000
  2.188259E-0001  9.369672E-0002
 -1.605134E+0000 -2.799737E+0000
  2.745616E+0000 -2.501044E+0000
  7.028298E-0001 -1.074225E+0000
 -2.765833E+0000 -1.396075E+0000
 -1.656151E+0000 -7.026265E-0001
 -1.313674E+0000 -1.235550E+0000
  2.163234E+0000  2.629623E+0000
 -3.000607E-0001  2.634510E+0000
 -1.379410E+0000  7.714515E-0001
 -9.009794E-0001  3.628198E-0001
  2.909240E+0000 -6.721371E-0001
  1.410730E+0000 -2.444756E-0001
  3.015864E-0001  1.074668E+0000
 -3.773100E+0000 -1.152053E+0000
 -7.769167E-0001 -7.443024E-0001
  1.725057E+0000 -3.388515E-0002
  8.410130E-0001  1.595939E+0000
 -1.476132E+0000  2.120392E+0000
 -1.443912E+0000  3.443655E-0001
  9.533158E-0001 -1.520711E+0000
  3.632075E+0000  1.084833E+0000
 -1.470093E+0000 -7.807153E-0001
 -2.218797E+0000 -1.506244E+0000
 -1.134291E+0000 -1.956692E-0001
  1.382920E+0000  2.282331E+0000
 -6.910205E-0001  4.365983E+0000
 -5.010813E-0001  4.458073E+0000
 -2.125646E+0000  2.495064E+0000
  1.556626E+0000  1.085276E+0000
  3.152839E+0000  9.279365E-0001
  1.054239E+0000  7.884216E-0001
  1.979722E-0002  6.347220E-0001
 -9.993389E-0001 -1.082808E+0000
  2.149683E+0000 -1.937648E-0001
  2.018789E-0001 -7.961732E-0001
 -9.265974E-0001 -1.061106E+0000
 -1.173705E+0000  4.777517E-0001
  9.777451E-0001 -8.894960E-0001
  4.168084E-0001 -1.305016E+0000
  8.949735E-0001 -7.368867E-0002
  6.003076E-0002  1.714109E+0000
 -1.283883E+0000  1.323730E+0000
 -1.034253E+0000  9.107110E-0001
  1.869916E+0000  1.554844E-0001
  2.462204E+0000  1.331172E+0000
  2.096070E-0001  4.383111E-0001
 -2.759687E-0001 -9.061066E-0002
 -4.432732E-0001 -1.715853E+0000
 -1.493548E-0001 -2.315342E+0000
  1.076828E+0000  4.672327E-0002
  8.925203E-0001  1.575271E+0000
 -1.913115E+0000 -4.734416E-0001
 -5.996767E-0001 -1.799900E+0000
  8.737289E-0001 -2.372833E+0000
  7.847997E-0001 -8.609661E-0001
 -4.012126E+0000 -1.817301E-0001
 -1.836212E+0000 -1.262524E+0000
 -1.692870E-0001  4.322751E-0001
  6.956789E-0001  1.694692E+0000
  5.577193E-0001 -1.983923E-0001
  1.551750E-0001  2.665056E+0000
 -7.174731E-0001  1.966336E+0000
  5.376611E-0001 -1.001636E-0001
  1.732238E-0001  3.154028E-0001
  1.666922E+0000  2.363480E-0001
 -5.815343E-0001  7.500368E-0001
 -1.585122E+0000 -8.009021E-0002
  2.330112E+0000 -4.878539E-0001
  1.565333E+0000  1.395422E+0000
 -1.701699E+0000  8.296134E-0001
 -1.534092E+0000  2.132436E+0000
  4.468627E-0001  1.235312E+0000
  1.763774E+0000  1.666457E+0000
  1.837601E+0000 -3.693392E-0002
 -5.105857E-0001  5.233879E-0001
  3.856182E-0001  3.014178E+0000
 -2.573262E+0000  2.221464E+0000
 -1.720823E+0000 -5.280459E-0002
  5.692633E-0001 -5.688509E-0001
  2.186615E+0000  1.210030E+0000
 -6.881606E-0001  1.758785E+0000
 -9.091046E-0001  8.049079E-0002
 -7.244524E-0001  1.763529E-0001
 -1.349003E+0000  1.077797E-0001
  1.052478E+0000  1.472735E+0000
 -1.001293E-0001  6.264585E-0001
  1.053273E+0000  1.088193E+0000
 -1.333331E+0000 -9.851807E-0001
 -2.436176E+0000 -1.035508E+0000
 -7.339162E-0001 -2.055086E+0000
  2.357686E+0000 -1.274157E+0000
  1.712019E+0000 -1.593628E+0000
  3.074524E-0001 -1.447763E+0000
 -5.047224E+0000 -6.471373E-0001
 -2.106909E+0000 -3.433237E+0000
  6.453728E-0001 -2.726866E+0000
  2.961019E+0000  5.457433E-0001
 -1.136491E+0000  2.034979E+0000
 -1.096859E+0000  3.492290E-0001
  2.759871E-0001 -1.053376E+0000
  9.917495E-0001  2.090159E-0002
 -1.978053E+0000  1.202942E+0000
 -2.901680E+0000 -1.118235E-0001
 -1.378277E-0001  7.921287E-0001
  2.774118E+0000  1.697571E+0000
 -2.393602E-0002  1.604044E+0000
 -1.345370E+0000 -2.727131E-0002
 -1.968687E+0000 -2.369142E+0000
 -9.963962E-0001 -2.444056E+0000
 -8.702703E-0002 -3.555832E-0001
 -1.451279E+0000  5.381783E-0001
 -3.273756E+0000  7.954159E-0001
 -1.941135E+0000  1.000910E+0000
  3.010941E-0001  1.971051E+0000
  9.205171E-0001  6.405434E-0001
 -8.168433E-0001  5.688424E-0001
  5.619039E-0001  1.122722E+0000
  2.867568E+0000  1.377592E+0000
  1.743724E+0000  1.525716E+0000
 -5.625086E-0001  4.019654E-0002
  7.773508E-0002  5.095983E-0001
 -7.901459E-0001  2.021909E-0001
  7.090913E-0002 -2.334562E+0000
  4.367641E+0000 -8.538104E-0001
  1.499203E+0000  8.509893E-0001
 -5.316163E-0001 -7.245346E-0001
  2.089421E+0000 -1.133796E+0000
  1.680942E+0000 -1.762274E+0000
  3.066634E-0002 -8.490341E-0001
 -8.034961E-0001  5.552568E-0001
 -2.561175E+0000 -1.726915E+0000
  2.829029E+0000  1.877157E-0001
  8.799404E-0001  1.235799E-0001
 -2.230661E-0002  3.894777E-0001
 -2.454472E+0000  6.650286E-0001
 -8.122042E-0001  5.105199E-0001
  2.967484E-0001  8.705167E-0003
  5.236123E-0001  6.248306E-0001
  2.821086E+0000 -1.668551E+0000
  1.411083E+0000 -1.281893E-0001
  5.098393E-0001  6.603719E-0001
 -2.804750E+0000  2.054162E-0001
 -1.442114E+0000  8.628067E-0001
  1.600093E+0000 -1.323830E-0001
  2.491709E+0000  9.796466E-0001
 -2.713888E+0000  8.264319E-0001
 -3.468954E+0000  1.498484E-0001
 -1.328534E-0001 -8.634281E-0001
  3.514786E-0001 -8.195757E-0001
 -9.934003E-0001 -1.806404E-0001
 -8.657775E-0001 -3.399694E+0000
  8.861213E-0001 -3.065613E+0000
  2.314082E+0000 -1.117539E+0000
  1.957618E-0001  4.540047E-0001
 -1.793733E+0000  1.023148E+0000
 -4.433948E+0000  7.989054E-0001
  1.631489E-0001  3.497970E-0001
  1.542900E-0001  1.076808E+0000
 -2.103606E-0001  6.869534E-0001
 -7.053430E-0001  1.195860E+0000
  7.405483E-0001  3.173371E+0000
 -9.346594E-0001  3.355102E+0000
 -6.250443E-0001  1.726606E+0000
 -6.969540E-0001 -1.369582E-0001
 -1.866542E+0000 -3.949958E-0001
 -1.144119E+0000 -1.960218E+0000
  1.461396E+0000 -1.917234E+0000
  1.892981E-0002 -3.255491E+0000
  2.528280E+0000 -1.584719E+0000
  5.945757E-0001  9.993932E-0001
 -2.470933E+0000 -1.383573E-0001
 -2.210988E+0000  6.029694E-0001
 -7.050498E-0001 -7.970349E-0001
  6.572865E-0001 -2.901600E-0001
 -9.490396E-0001 -6.336180E-0001
  7.277380E-0001  1.946196E-0002
 -2.045393E+0000  1.905197E-0001
 -2.027759E+0000 -3.905539E-0001
 -8.957898E-0001  3.599667E-0001
 -6.688784E-0003  2.528701E-0001
 -4.779036E-0001  7.044878E-0001
 -9.988873E-0001 -9.099491E-0001
  1.124569E+0000 -1.656043E+0000
  1.181069E+0000  2.942580E-0001
  1.880649E+0000 -5.576014E-0001
  3.350059E-0001 -9.467255E-0001
 -2.075533E+0000 -2.632536E+0000
 -5.137198E-0001 -8.299563E-0002
 -1.094600E+0000 -1.517023E-0001
  6.608435E-0001 -1.272203E-0001
  1.426897E+0000 -7.401885E-0001
  1.455136E+0000 -1.407416E+0000
 -2.154574E-0001 -1.046989E+0000
 -1.013042E+0000 -1.651295E+0000
 -1.739981E+0000 -6.823378E-0001
 -1.441873E+0000  1.354151E+0000
 -1.426035E+0000  1.722025E+0000
  3.477346E-0001  8.768986E-0001
  2.670625E+0000  6.307825E-0001
  2.576229E+0000  1.129701E+0000
 -8.262053E-0001  4.966376E-0001
 -1.298694E+0000  1.062684E-0002
  2.254185E+0000  6.169229E-0001
  1.250855E+0000  1.411528E+0000
  9.654279E-0001 -9.286341E-0001
  7.649709E-0001  9.351295E-0002
 -7.161677E-0001  1.174654E+0000
 -1.164402E+0000 -4.801695E-0002
  3.214906E-0002 -5.059008E-0001
  2.430099E+0000  4.387538E-0001
  7.192092E-0001  5.066760E-0001
 -1.104673E-0001 -4.876572E-0001
 -1.052710E-0001 -7.637961E-0001
 -2.871571E-0001  2.475966E-0001
 -2.104715E+0000 -6.711269E-0002
  7.419213E-0002 -7.858057E-0002
 -8.016078E-0003 -4.740660E-0001
 -6.790074E-0001 -4.552531E-0001
 -1.744514E+0000 -1.288951E+0000
  8.504323E-0001 -1.086308E+0000
  8.741191E-0001 -5.841032E-0001
  8.498111E-0001  1.640328E+0000
 -9.133237E-0001  1.438617E+0000
 -2.379075E+0000  5.124438E-0001
  2.135624E-0001  2.002206E-0001
  1.457404E+0000 -6.909031E-0002
  2.007173E+0000 -4.111216E-0001
  2.734330E-0001  6.613650E-0002
 -9.768747E-0001 -1.821695E-0001
  1.128815E+0000 -1.844421E+0000
  9.075169E-0001  3.171695E-0001
 -1.285529E+0000  2.877443E+0000
 -1.332946E+0000  3.146060E+0000
 -1.062112E+0000  2.263987E+0000
 -1.980042E-0002  3.465836E+0000
 -1.064464E+0000  2.066163E+0000
 -1.091253E+0000  1.242119E+0000
 -2.452565E+0000  1.651766E+0000
 -1.151197E+0000  9.141295E-0002
  1.080267E+0000 -2.263164E-0002
  4.208269E-0001 -4.879853E-0001
 -2.523482E+0000 -1.972135E+0000
 -9.745598E-0001 -7.200220E-0001
 -2.489585E+0000  3.437390E-0001
 -1.121445E+0000  6.569285E-0001
  5.336652E-0001  3.312641E-0001
 -5.665052E-0001 -3.024908E-0001
 -1.588685E+0000 -1.258196E+0000
 -1.480602E-0001  2.778434E-0001
  8.780348E-0001  1.222571E+0000
  1.666446E-0001  1.314589E-0001
  6.352777E-0001  6.185315E-0001
  5.472222E-0001 -5.491704E-0002
 -7.928513E-0001  1.641881E+0000
  8.263473E-0001  4.994384E-0001
 -2.869538E-0001  8.271995E-0001
 -1.222409E+0000  4.045701E-0001
  1.734547E+0000  6.889406E-0001
 -3.992092E-0001 -4.652063E-0001
 -2.144137E+0000  6.275182E-0001
 -1.566945E-0002 -6.263287E-0001
  1.642843E+0000  3.073053E-0001
 -1.157737E+0000  5.829460E-0001
 -1.146879E+0000  1.050102E+0000
  3.300587E-0001  6.430146E-0001
  2.306607E+0000  3.152626E+0000
  2.226396E-0001  1.248075E+0000
  1.308378E+0000  1.300651E+0000
 -3.324682E-0001  9.652928E-0001
 -1.240445E+0000  1.085703E-0002
 -4.534596E-0001  8.654874E-0001
  6.261063E-0001 -3.804660E-0002
 -1.785125E+0000 -9.532797E-0001
 -4.052134E-0001 -4.505771E-0001
  6.844537E-0001  7.419204E-0001
  2.993530E-0002 -3.556029E-0001
  5.547403E-0001 -1.448454E+0000
 -2.505322E-0002 -1.739850E+0000
 -2.298508E+0000 -1.630014E-0001
 -8.639827E-0001  1.934303E+0000
  8.714737E-0001  1.555547E+0000
 -3.843044E-0001  5.409869E-0001
  4.497364E-0001 -7.424278E-0002
  6.466611E-0001  4.088609E-0001
  1.538812E+0000  2.114161E+0000
 -5.717210E-0001  9.687036E-0001
  5.368715E-0001  7.916271E-0001
  4.488797E-0001 -1.529291E-0001
  1.259233E+0000  8.286687E-0001
 -1.626802E+0000  9.610370E-0002
 -9.338332E-0001  1.340505E+0000
 -3.768004E-0001  1.474382E+0000
  8.857724E-0001  1.880550E+0000
 -2.794884E-0001  2.538028E+0000
 -5.969322E-0001  2.653258E+0000
 -9.488120E-0002  2.168714E-0001
 -1.535256E+0000 -6.914833E-0001
 -1.854660E+0000 -1.464246E+0000
  3.695285E-0001 -1.468607E+0000
  1.471709E+0000  1.218548E+0000
  4.208759E-0001 -1.645268E-0001
  6.883337E-0001 -1.051981E+0000
  1.241791E+0000 -9.961959E-0001
  1.457189E+0000 -2.604391E+0000
 -8.706484E-0001 -1.939377E+0000
 -3.565145E-0001 -3.752527E+0000
 -6.084369E-0001 -2.490743E+0000
  9.249251E-0001 -8.588016E-0001
 -5.390274E-0001 -5.758548E-0001
  2.924199E-0001 -2.584619E+0000
 -7.010615E-0001 -7.089054E-0001
 -1.149199E+0000 -1.005391E+0000
  5.395484E-0001  6.907672E-0001
 -1.488365E+0000  2.182108E-0001
 -1.116448E+0000 -1.296857E+0000
  2.153417E+0000 -2.247421E+0000
  7.946955E-0001 -1.989014E+0000
  1.524626E+0000  1.452676E-0001
 -1.095070E+0000  5.012738E-0002
 -2.995533E+0000  5.757154E-0001
 -2.337992E+0000  1.913571E+0000
 -3.421347E-0001 -5.361714E-0002
  1.263951E+0000 -4.002818E-0001
  1.295467E+0000  7.518904E-0001
 -1.819125E+0000  9.981534E-0001
 -1.126961E+0000  8.438180E-0001
 -2.549529E-0001  2.768723E+0000
  2.899985E-0001  1.320221E+0000
  7.451834E-0001  9.353461E-0002
  1.080742E+0000  1.090064E-0001
  1.826353E-0002 -4.013052E-0001
 -1.585593E+0000 -6.146757E-0001
 -2.460149E-0001 -1.050208E+0000
 -9.265650E-0001  3.897515E-0002
 -1.228538E+0000  5.171520E-0002
  1.768170E-0001 -2.938508E-0001
  1.373365E+0000  2.580514E-0001
 -1.652904E+0000  9.257912E-0001
 -2.452827E+0000 -3.619942E-0001
 -4.421693E-0001 -3.492446E-0001
  2.145619E+0000 -5.642588E-0001
  1.698011E+0000 -1.368234E+0000
  1.509489E+0000  2.673326E-0003
 -1.201129E+0000 -5.861109E-0001
 -1.965850E+0000  6.678207E-0001
 -6.314926E-0001  6.700936E-0001
  8.951060E-0001  1.449452E+0000
  2.526881E+0000  1.098624E+0000
  7.511999E-0001 -7.164461E-0001
  3.735088E-0001 -4.394417E-0001
  1.676233E+0000 -2.085816E+0000
 -8.340948E-0002  3.219860E-0001
  7.177525E-0002 -3.068079E-0002
 -2.013208E-0001 -1.940607E+0000
  1.095629E-0001 -8.633466E-0001
 -1.738828E+0000  7.190192E-0001
  5.255686E-0001  5.320842E-0001
  1.079497E+0000  1.720498E+0000
 -1.300904E-0003  1.103919E+0000
  1.618165E+0000 -6.435527E-0001
 -5.773314E-0001  5.202332E-0002
 -7.137672E-0001  9.356835E-0001
 -7.252890E-0001 -2.457124E-0001
  5.149623E-0001 -1.935816E+0000
 -9.653660E-0001 -4.137804E-0001
 -1.668868E+0000 -5.799199E-0001
  7.818596E-0001 -9.167029E-0001
  2.090933E+0000 -3.491721E-0001
 -1.003800E+0000 -3.865347E-0003
 -3.204927E+0000 -1.427170E+0000
 -1.774778E+0000 -2.959062E+0000
  7.822949E-0001 -8.806548E-0001
 -7.925669E-0002  2.830810E-0001
 -1.375266E+0000  3.214225E-0001
  6.485338E-0001  7.916253E-0001
  1.385890E+0000  2.856606E+0000
 -7.370005E-0001  2.038912E+0000
 -2.464554E+0000  6.691133E-0001
 -1.326481E+0000 -1.203811E+0000
  1.272785E+0000  4.256848E-0001
  1.509906E+0000 -2.085091E-0001
  3.751776E-0001 -4.394824E-0001
  8.560169E-0001 -4.181331E-0001
 -5.523976E-0001 -2.109583E+0000
  1.387685E+0000 -3.503267E-0001
  1.952232E-0001  9.140896E-0001
 -3.174693E-0001  6.625612E-0001
  1.904832E+0000  1.528307E+0000
  2.004376E+0000 -1.156154E+0000
  8.787543E-0001 -3.349096E+0000
 -1.776063E+0000 -1.230099E+0000
 -2.426977E+0000 -1.755726E-0001
  1.392899E+0000  4.456511E-0001
  2.880687E-0001 -2.039701E-0001
 -6.961923E-0001 -7.847898E-0001
  9.480233E-0001 -6.889031E-0001
 -1.003962E+0000  8.281012E-0001
 -9.008907E-0001  8.342463E-0001
 -7.510809E-0001  5.729977E-0001
  1.362881E+0000 -5.800099E-0001
  2.620043E+0000  7.308832E-0001
 -7.982218E-0001 -2.892269E-0001
 -4.432374E-0001 -1.329051E+0000
  1.014690E-0001  2.939165E-0001
 -3.286628E-0001 -1.902070E+0000
  2.421447E+0000 -2.135437E+0000
  1.953617E+0000 -1.321608E+0000
  1.344870E-0001 -2.922048E+0000
 -2.427804E+0000 -2.835349E-0001
 -1.496580E+0000 -2.474865E+0000
 -3.921123E-0001 -4.786592E-0001
  1.557994E+0000  1.366991E+0000
  3.246320E-0002 -1.281784E-0001
 -8.585053E-0001  3.725129E-0001
 -7.105069E-0001  1.088671E+0000
 -5.162102E-0001 -2.777924E-0001
  2.174743E+0000 -3.942801E-0001
 -9.713719E-0001  5.615911E-0001
 -2.153867E+0000 -5.870418E-0001
 -3.006095E-0001 -2.624192E+0000
  1.926885E+0000 -1.258997E+0000
  1.397696E+0000 -9.118371E-0001
  8.409862E-0001 -8.967609E-0001
 -3.078035E-0001 -1.697179E+0000
 -1.855233E+0000 -2.933520E+0000
  8.057371E-0001 -1.166289E+0000
 -3.713258E-0001  2.183454E-0001
  1.415474E+0000 -1.172776E+0000
  3.549784E-0001 -7.195934E-0001
 -2.154003E+0000 -1.417816E+0000
  6.722209E-0001  3.710279E-0002
  1.862915E+0000  4.285586E-0001
  1.389505E-0001  3.140062E-0001
 -1.234869E+0000 -1.839199E-0001
 -1.686664E+0000 -1.727241E+0000
 -1.330248E-0002 -5.789752E-0001
 -8.332999E-0001  6.940412E-0001
  3.665988E-0001  4.315333E-0001
  5.558462E-0001  1.325239E+0000
 -2.102284E+0000 -9.878426E-0001
 -2.783964E+0000 -6.142271E-0001
  2.531454E-0001  1.030883E+0000
  1.156866E+0000  1.725313E+0000
 -1.001859E+0000  2.570018E+0000
 -1.175620E+0000  1.965448E+0000
 -1.724146E-0001 -4.089112E-0002
 -2.334868E-0001 -1.021050E+0000
 -7.153458E-0001 -1.577393E+0000
  6.046816E-0001 -3.477114E+0000
  1.810593E+0000  3.488127E-0001
 -2.091370E-0001 -3.445741E-0001
 -1.116484E-0001  5.213579E-0001
 -5.781225E-0002  1.330795E+0000
 -5.519573E-0002  1.162445E+0000
 -2.117612E+0000  1.432215E+0000
 -2.372407E+0000 -7.850848E-0002
 -5.180329E-0001  1.019289E+0000
  8.224409E-0001  7.229647E-0001
 -9.108594E-0001  2.010369E+0000
 -2.044018E+0000  1.186304E+0000
 -8.932638E-0001  8.754340E-0001
 -1.444875E-0001  2.174691E-0001
 -3.669819E-0001 -2.976156E-0001
  2.017670E+0000 -1.383031E+0000
  2.209248E+0000  1.875082E-0001
 -3.864606E-0002  1.334120E+0000
 -1.949023E+0000  1.059108E+0000
 -1.136236E+0000  4.114659E-0001
  8.464515E-0001 -9.192443E-0001
  7.396071E-0001  6.412508E-0002
 -8.839602E-0001  1.155252E+0000
 -8.006468E-0001  5.692719E-0001
  1.863654E-0001  1.144718E-0002
  2.420844E-0001 -2.460386E-0001
 -9.556536E-0001 -1.713839E-0001
 -1.242164E-0001 -2.472090E-0002
 -1.644994E+0000  2.034499E+0000
 -7.360803E-0001  7.408120E-0001
 -7.325212E-0001  1.579266E-0001
 -5.026865E-0001  1.245462E-0001
  3.730317E-0001  4.077156E-0001
  7.301828E-0001  2.454736E+0000
  1.317413E+0000 -1.684479E-0001
  1.468765E+0000  1.532099E+0000
 -3.408863E-0001  1.033107E+0000
 -6.567785E-0001  7.656222E-0001
  1.003457E+0000  1.022430E+0000
 -4.515285E-0002  3.021925E+0000
 -5.478174E-0001  3.252349E+0000
 -1.872920E+0000  8.956504E-0001
  9.302521E-0001 -1.767813E-0001
  1.369184E+0000  8.713168E-0001
  1.317227E+0000  1.504914E+0000
 -1.569318E-0001  1.513793E+0000
  5.426735E-0001  3.177283E+0000
 -1.203435E+0000  1.330944E+0000
 -1.354292E+0000 -1.029868E+0000
  1.039169E+0000 -1.409222E+0000
  2.658377E+0000 -1.404599E+0000
  2.169492E+0000 -1.152273E+0000
  3.964002E-0001 -1.541669E+0000
 -8.511962E-0001 -4.080402E-0001
  5.502840E-0001 -1.616317E+0000
 -1.530429E+0000 -8.736852E-0001
 -1.464109E+0000  1.342164E-0001
 -9.265921E-0001 -4.584456E-0001
 -1.267241E-0002 -1.038654E+0000
  1.502373E+0000  1.008232E+0000
 -2.322549E-0001  5.654683E-0001
 -7.132421E-0001  1.138270E+0000
  2.027426E-0001  1.617078E+0000
 -4.936292E-0001  2.880433E-0001
 -7.018775E-0001 -1.254515E-0001
  2.424077E+0000 -8.528474E-0001
  1.894667E+0000 -2.409417E+0000
  1.290139E+0000 -7.593645E-0001
 -5.153979E-0001 -1.139950E+0000
  2.683275E-0001  1.299298E+0000
 -9.314117E-0001  2.152482E+0000
 -3.785453E-0002 -2.167979E-0002
  1.106529E+0000  7.138094E-0001
 -4.092000E+0000 -7.735949E-0002
 -2.087076E+0000  7.967164E-0001
 -2.252154E-0001  1.766858E-0001
  2.469668E+0000  2.839130E-0001
  8.912557E-0001  1.169135E+0000
 -2.516290E+0000 -9.181893E-0001
  1.319019E+0000 -5.897598E-0001
  2.384115E+0000 -6.648052E-0001
 -3.127765E-0001  1.790394E-0001
 -1.822276E+0000 -2.571624E-0001
 -3.852605E-0001 -4.954445E-0001
  2.035936E+0000  3.277008E-0001
 -1.944147E+0000  6.598672E-0001
 -1.718250E+0000 -1.193293E+0000
 -6.869517E-0001  6.466075E-0002
  7.869944E-0001  2.867699E-0001
  2.741845E+0000  2.531176E+0000
 -3.276064E-0001  2.701331E+0000
 -1.636840E+0000  1.398908E+0000
  1.974083E+0000  3.295886E+0000
 -4.031310E-0001  2.953868E+0000
 -7.311444E-0001  1.713604E+0000
 -1.647837E+0000  9.365423E-0001
 -2.086268E+0000  3.594096E-0001
  8.746571E-0002 -7.562617E-0001
  2.562014E+0000 -9.950367E-0001
  1.564474E-0001 -6.834384E-0001
 -1.273336E+0000 -2.446535E+0000
 -1.266603E+0000 -1.087319E+0000
 -2.409494E+0000  8.188122E-0001
 -1.981334E-0001  1.241922E+0000
 -1.876911E+0000  1.687108E+0000
  7.983777E-0001 -1.118974E+0000
  1.178944E+0000  6.973236E-0002
  6.348144E-0001 -4.486209E-0001
 -4.450012E-0002 -5.936256E-0001
 -9.975536E-0001 -5.665404E-0001
 -9.732908E-0002 -2.879910E-0002
  2.109265E-0002  1.374373E+0000
 -1.533459E+0000 -1.035251E+0000
 -1.574376E+0000 -2.597696E+0000
 -2.600266E-0002 -2.019942E+0000
 -5.088464E-0002 -4.311338E-0001
 -1.291032E-0001 -6.119289E-0001
 -1.382481E+0000 -2.139128E+0000
  4.962829E-0001 -1.315895E+0000
  9.114951E-0001 -6.529340E-0001
 -1.108072E+0000 -3.136561E+0000
 -4.283517E-0001 -3.259212E+0000
  2.138674E-0001 -2.013267E+0000
  5.823009E-0001 -1.372550E+0000
  2.278945E+0000 -8.569499E-0001
 -5.591088E-0001 -1.266778E-0001
 -3.571295E+0000  7.213581E-0001
 -1.268989E+0000 -2.071768E-0001
  1.180377E+0000  6.727450E-0001
  1.277922E+0000  5.061481E-0001
 -6.510685E-0001  3.291264E-0001
  6.739003E-0001  1.650669E-0001
  6.161905E-0001 -4.379112E-0001
 -1.689350E-0001 -5.899839E-0001
 -5.372523E-0002 -1.841639E-0001
 -7.542978E-0001 -3.349537E-0001
 -3.572789E-0001 -3.908324E-0001
  3.390233E-0001 -9.456078E-0001
 -1.678057E-0001 -1.004797E+0000
  1.921295E+0000  2.023956E-0001
  1.314421E+0000 -1.399871E+0000
 -8.486112E-0002 -2.309104E+0000
 -1.925141E+0000 -4.729039E-0001
 -1.260147E+0000 -7.625713E-0001
 -3.039517E+0000 -1.379526E+0000
 -1.024225E+0000 -8.489949E-0001
  5.504191E-0001 -1.200517E+0000
  1.661968E+0000 -9.421146E-0001
 -1.751474E-0001  5.200163E-0001
 -8.172460E-0001 -2.118411E+0000
 -2.097876E-0002  1.900793E+0000
 -1.303414E-0001  1.111589E+0000
 -1.666251E+0000  3.692299E-0001
 -1.116745E+0000  1.292032E+0000
 -1.427694E+0000  5.039848E-0001
  1.564110E+0000  4.998255E-0001
  7.712421E-0001  2.114689E+0000
 -2.823455E-0001  2.441802E-0001
 -3.569640E-0001 -5.443324E-0001
  1.102947E+0000 -1.613504E+0000
 -3.836269E-0001 -5.587334E-0001
  1.487323E-0002 -4.951301E-0001
  5.517325E-0001 -7.974119E-0001
 -2.424164E-0001  6.228658E-0001
 -3.996021E-0001  6.093342E-0001
  3.578739E-0001 -8.679926E-0001
  2.249040E+0000 -8.744190E-0001
  2.413148E-0001  1.533459E-0001
 -1.326216E+0000  9.645793E-0001
 -2.414258E+0000 -2.274965E-0001
  1.999804E+0000 -2.142817E+0000
  1.429644E+0000  1.831037E-0001
 -1.347103E+0000  1.160781E-0001
 -1.836648E+0000 -1.139394E+0000
  9.750126E-0002 -1.855152E+0000
  2.113149E+0000 -5.598459E-0001
 -1.999231E-0001 -3.726272E-0001
 -2.258182E+0000 -1.207278E+0000
  1.021146E-0001 -1.321391E+0000
 -7.838400E-0001 -1.402257E+0000
 -7.937345E-0001 -1.171908E+0000
  3.218038E-0001 -3.264933E-0001
 -6.682752E-0001 -4.895259E-0001
 -1.765632E-0001 -3.530739E-0001
 -9.380634E-0002 -1.670089E+0000
  2.991905E-0002 -2.283513E-0001
 -1.285707E+0000 -1.047221E+0000
  4.815309E-0001 -3.529047E+0000
  1.249790E+0000 -1.553435E+0000
 -2.549482E-0001 -1.073042E+0000
 -5.347546E-0001  5.242982E-0001
 -1.131331E+0000 -1.786295E+0000
  3.625544E-0001 -2.036570E+0000
  5.173847E-0001 -9.672550E-0001
 -9.568462E-0002 -1.099828E+0000
 -3.106522E+0000 -5.323308E-0001
  2.525638E-0002 -7.730665E-0001
  1.165809E+0000 -8.058477E-0001
  1.521334E+0000 -5.140268E-0001
 -8.501761E-0001 -6.009504E-0001
 -1.447771E+0000 -1.239277E+0000
 -1.441961E-0001 -2.004294E+0000
  1.779793E-0001 -5.127780E-0001
 -2.620255E+0000  2.442718E-0001
 -4.661048E-0001 -1.156418E+0000
  1.651508E+0000 -4.555225E-0001
 -6.135593E-0001 -2.729582E+0000
 -1.298357E+0000 -2.219655E+0000
 -2.137672E+0000 -3.294714E-0001
 -1.004225E+0000 -1.860513E+0000
  6.073266E-0001 -2.665358E-0001
  2.950166E-0001  4.004705E-0001
  1.354387E+0000  1.209233E+0000
 -1.087813E+0000  9.905522E-0001
 -2.219391E+0000 -1.175581E+0000
  3.885414E-0001 -4.289088E-0001
  1.133940E+0000 -1.060075E-0001
  2.858175E-0001  2.270739E+0000
 -1.546228E+0000  1.945698E+0000
  1.933324E+0000  8.191028E-0001
  2.381558E+0000  8.882712E-0001
  4.015162E-0001  4.154217E-0001
  5.508228E-0001  7.234216E-0001
 -2.179660E-0001  6.522581E-0001
 -2.163508E+0000  1.902321E-0001
 -1.157510E+0000  1.209462E+0000
  3.492127E-0001  2.077235E+0000
 -3.474036E-0001  1.246173E+0000
  2.183955E+0000  1.049883E-0001
 -4.511253E-0001 -1.596604E+0000
  9.903289E-0001 -3.497547E+0000
  1.142842E+0000 -2.680204E+0000
  1.083633E-0001 -2.619473E+0000
 -7.948710E-0001 -1.446119E+0000
 -5.914878E-0001  1.980077E+0000
  4.853912E-0001 -4.228462E-0001
  1.416849E+0000  8.502760E-0002
  4.377319E-0001 -2.526494E-0001
  9.920957E-0001  2.390294E+0000
 -2.196791E+0000  1.738251E+0000
 -8.133403E-0001 -1.258838E+0000
  2.507808E+0000  3.482118E-0001
  1.250948E+0000 -2.332037E+0000
  1.747605E+0000 -1.340468E+0000
  1.404908E+0000 -1.268624E+0000
 -9.250050E-0001 -2.282853E+0000
 -1.682971E+0000  1.372675E-0002
 -1.076116E+0000  1.310143E+0000
  9.097361E-0001 -8.799769E-0002
  2.995256E-0001  6.770679E-0001
 -1.031651E+0000  7.335472E-0002
  5.975221E-0001 -3.023202E-0001
  2.758847E+0000  1.955660E+0000
  1.873259E+0000  1.378429E+0000
 -4.082217E-0001  1.169712E+0000
  1.156727E+0000  6.441000E-0001
  2.135333E+0000  7.203016E-0001
 -3.132765E-0001  2.891691E+0000
 -2.262074E+0000  2.321110E+0000
 -6.581808E-0001 -9.112013E-0001
  2.505450E+0000 -4.324191E-0001
  3.401519E+0000  1.831086E+0000
  8.792377E-0001  4.759119E-0001
 -1.727942E+0000 -6.577339E-0001
 -1.374245E+0000 -1.965618E+0000
 -8.324921E-0001 -7.092213E-0001
  8.109126E-0001  1.123964E+0000
 -1.705171E+0000  2.059454E+0000
 -2.670151E+0000  5.795422E-0001
  7.586954E-0001 -2.207520E-0001
  1.767751E+0000 -7.260306E-0001
 -2.195811E-0001  7.123434E-0001
 -8.078387E-0001 -6.037987E-0001
  1.590448E+0000 -9.076475E-0001
  1.776894E+0000 -1.135223E+0000
  4.110250E-0001 -8.123436E-0001
  5.832106E-0001 -1.440494E+0000
 -4.749512E-0001 -3.205428E-0001
  1.116905E+0000  2.284381E-0001
  8.417535E-0001  1.638970E+0000
 -1.333513E+0000  1.457742E+0000
 -2.492816E+0000 -2.522543E+0000
  2.361520E+0000 -1.475116E+0000
  7.524693E-0001 -1.502393E+0000
 -1.146069E+0000  1.128415E+0000
 -3.427350E-0001  3.862671E-0001
 -9.926627E-0001 -8.052825E-0002
  1.071862E+0000 -3.759473E-0001
  1.948340E+0000 -5.986227E-0001
  6.325068E-0002  2.825700E+0000
  7.933861E-0001  1.146970E+0000
  5.660115E-0002  1.397542E+0000
  6.503301E-0001  8.447596E-0002
 -2.530038E-0001  1.660052E+0000
 -1.429735E+0000  1.828363E-0001
 -8.068407E-0002 -5.819844E-0001
  1.336184E-0003  6.510595E-0001
 -7.627186E-0001  1.590233E+0000
 -3.655207E-0001  4.951054E-0001
 -1.640478E+0000  8.223151E-0001
  1.229282E+0000 -5.135552E-0001
  1.240502E+0000 -2.672882E-0002
  2.368178E-0001  3.766039E-0001
 -2.116685E+0000  7.202788E-0001
 -8.179680E-0001  7.479861E-0001
 -2.812066E+0000 -1.496315E+0000
  6.439337E-0001 -8.301029E-0001
  1.718522E+0000 -1.673771E+0000
 -1.340669E-0001 -1.408580E+0000
 -5.052949E-0001  1.158166E-0001
 -2.736996E+0000 -5.698636E-0001
 -1.210991E+0000  3.399062E-0001
 -8.231374E-0001  2.359485E+0000
 -3.151156E-0001  3.389915E+0000
 -7.595609E-0002  2.453247E+0000
  1.346174E+0000  2.160181E+0000
  1.423670E+0000  1.303649E+0000
  4.117478E-0001  8.426201E-0001
 -2.569257E-0001  5.431660E-0001
  1.706364E+0000  1.946811E-0001
  2.286569E+0000  3.691118E-0001
  5.406914E-0003 -8.975624E-0001
  1.090407E+0000 -1.646323E+0000
 -3.033750E-0001 -3.516394E-0001
 -1.278563E+0000 -6.427435E-0001
  1.873715E+0000 -1.144909E+0000
  1.619479E+0000 -2.024262E+0000
  3.484131E+0000 -3.777243E+0000
 -8.340250E-0001 -1.535825E+0000
 -2.821275E+0000 -2.396111E+0000
 -1.794146E+0000 -4.130767E-0001
 -9.873744E-0001 -4.022264E-0001
  3.606444E-0001 -1.176870E-0001
  7.780094E-0001  1.188340E+0000
 -2.065765E+0000  9.890577E-0002
  3.030685E-0001 -3.502241E-0001
  1.817045E+0000 -3.645828E-0001
 -8.972899E-0001  1.837788E+0000
 -2.426858E+0000  1.484018E+0000
 -1.344354E+0000  3.716610E-0001
 -7.810908E-0001  3.767239E-0001
 -3.638222E-0001 -2.125465E-0001
 -6.901582E-0001  8.917830E-0003
  4.297008E-0001  4.458214E-0001
  4.924721E-0002 -5.947845E-0002
  1.163702E+0000 -6.796912E-0001
  2.707998E+0000 -9.720534E-0001
 -3.503115E-0002 -1.349564E+0000
 -1.790521E+0000 -1.549466E-0001
 -6.573341E-0001 -3.512658E-0001
  1.484530E+0000  1.297456E+0000
  3.675375E+0000  1.663164E+0000
 -5.068307E-0001  1.503391E+0000
 -1.067283E+0000  1.118155E+0000
 -1.489266E+0000 -3.340021E-0001
  6.731058E-0001 -1.395039E+0000
  8.381655E-0001 -1.075814E+0000
 -4.581458E-0001 -1.660560E-0001
 -2.431739E+0000 -1.794409E+0000
 -9.085075E-0001 -2.589086E-0001
  6.616918E-0001 -3.638535E-0001
 -1.474988E+0000  5.836917E-0001
 -1.681809E+0000 -5.026638E-0001
  2.495470E-0002  1.185281E+0000
 -4.786991E-0001  2.124884E+0000
 -2.476998E+0000 -1.276440E+0000
  2.443102E+0000 -1.639863E+0000
  1.982073E+0000  6.991144E-0002
 -1.833679E+0000 -5.932169E-0001
 -1.961350E+0000 -6.682033E-0001
  2.582745E-0001 -3.156012E+0000
  1.817677E+0000 -2.279076E+0000
 -1.548836E+0000 -3.278194E+0000
 -7.981662E-0001 -4.019090E+0000
 -4.853436E-0002 -2.930823E+0000
  1.131890E+0000 -9.750606E-0001
  1.032660E+0000 -1.064707E-0001
 -7.078239E-0001  4.223173E-0001
 -9.629607E-0001  3.919817E-0001
 -1.348891E+0000 -5.549487E-0001
 -1.789082E+0000  1.688740E-0001
 -8.243011E-0001  2.229302E+0000
 -2.146639E+0000  1.770066E+0000
  6.218446E-0001  2.773685E+0000
 -2.129549E-0001  1.312291E+0000
  7.642439E-0001  2.621970E-0001
 -1.243770E+0000  1.505621E-0001
 -1.898622E+0000  1.241192E+0000
 -1.272681E-0001 -1.308693E+0000
  2.661738E+0000  6.802107E-0001
  2.597673E+0000  1.520630E+0000
 -1.054848E+0000  1.287568E+0000
 -1.961275E+0000  1.757550E+0000
 -2.758917E+0000 -3.817072E-0002
  6.017842E-0001 -4.216606E-0001
  6.672705E-0001  1.133880E+0000
 -1.223209E+0000  3.527510E-0001
 -1.496721E+0000  5.939082E-0001
  1.678962E+0000 -1.017377E+0000
 -5.015273E-0001 -7.604763E-0001
  1.098194E+0000 -7.651786E-0001
  3.118621E-0001 -7.597896E-0003
 -1.199879E+0000 -6.920151E-0001
  6.627053E-0001  3.604280E-0001
 -2.177444E-0001  9.014340E-0001
 -1.758333E+0000  7.474154E-0001
 -1.329540E+0000 -9.527814E-0002
  3.368543E-0001  4.052898E-0001
  1.732686E+0000  2.441027E-0001
 -1.893906E-0001  2.929187E-0001
 -1.042109E+0000 -1.706233E+0000
 -6.642631E-0001 -1.176797E+0000
  1.134405E+0000 -9.238523E-0001
  2.557339E+0000 -5.570425E-0002
  2.797938E+0000  4.915045E-0001
 -1.587615E+0000 -8.123344E-0001
  5.805253E-0001 -2.302514E+0000
  1.812259E+0000 -2.795771E-0001
 -5.010736E-0001  2.013517E+0000
 -1.844194E+0000  1.326266E+0000
  9.712227E-0001  2.563136E+0000
 -2.442631E-0001  2.436998E+0000
  1.107253E+0000  6.573337E-0001
  1.644031E+0000  1.299312E+0000
  9.694145E-0001  2.473173E+0000
 -9.365039E-0001  2.036499E+0000
 -1.459704E+0000  1.265385E+0000
  1.770545E+0000  1.682522E-0001
  2.201823E+0000  1.344595E+0000
 -6.848818E-0001  2.098172E+0000
 -2.256912E+0000 -1.725544E+0000
  2.049473E+0000 -1.082254E-0001
 -5.551573E-0001 -7.806912E-0002
 -1.323903E+0000 -1.090312E-0001
 -2.049601E+0000  8.572216E-0001
 -1.529095E+0000  4.837931E-0001
 -1.227901E+0000  4.106248E-0001
  2.616108E-0001 -5.239314E-0001
  2.927061E-0001 -1.931737E+0000
  7.952833E-0001 -4.536739E-0001
 -9.714332E-0001 -7.269002E-0001
 -4.480829E-0001 -1.443005E-0001
  1.433457E+0000  7.224738E-0001
  1.852540E+0000  1.824496E+0000
 -6.462607E-0001  5.066976E-0001
 -9.690078E-0001 -2.414377E+0000
 -8.631246E-0001 -2.127813E+0000
  7.257437E-0001 -1.512523E+0000
 -2.845426E-0001 -3.642287E-0001
 -1.243274E+0000  5.921106E-0001
  8.851454E-0001  9.387089E-0001
  1.606603E+0000  5.125882E-0001
 -1.770218E+0000  2.931052E-0001
 -3.249187E+0000  1.207344E+0000
 -4.962894E-0001  1.648889E+0000
  1.778525E+0000  5.711308E-0001
  2.459513E+0000  4.333287E-0001
 -6.539478E-0001 -2.313920E-0001
 -3.802715E+0000 -7.614967E-0001
 -5.006152E-0001 -1.843905E+0000
  1.073515E+0000 -8.284622E-0001
  1.754433E+0000  1.465235E+0000
 -1.473854E+0000  2.854642E-0001
 -1.561449E+0000 -8.150261E-0001
  2.259447E-0001 -1.242782E+0000
  2.010058E+0000 -1.334154E+0000
  5.758131E-0001  3.459711E-0001
 -2.156730E+0000  1.812114E+0000
 -1.445626E+0000  5.323931E-0001
 -1.210757E-0001  1.108141E+0000
  3.482523E-0001  7.579488E-0001
  8.282998E-0001 -1.057944E+0000
  1.219463E+0000  4.725674E-0001
  1.745120E+0000  1.873115E-0001
 -5.226973E-0001  8.622550E-0001
 -7.102930E-0001  2.576485E+0000
 -3.768388E-0001  3.423994E-0001
 -3.830787E-0003 -3.517015E-0001
 -4.693329E-0001 -1.650665E-0001
 -3.696167E-0001  8.719996E-0001
  5.167557E-0001  1.474072E+0000
 -1.019638E+0000  7.419536E-0001
  4.750664E-0002  1.164963E-0001
  3.196481E+0000 -6.745972E-0001
 -1.083004E+0000 -7.066007E-0001
 -1.684723E+0000 -1.022842E+0000
  9.080691E-0001 -2.445293E+0000
  5.326506E-0001 -2.510111E+0000
 -1.181977E+0000 -2.136847E+0000
 -3.909663E-0001  8.810813E-0003
  2.863897E-0001  5.932358E-0001
 -1.897988E-0001  5.370876E-0001
  4.556899E-0001  6.567873E-0001
  1.004525E-0001  1.683047E+0000
 -1.256640E+0000  4.113066E-0001
 -7.881866E-0002 -1.613391E+0000
  2.043269E+0000  4.012124E-0001
  1.684414E+0000  9.426031E-0002
 -8.242636E-0001 -1.531964E+0000
  2.413232E+0000 -5.170091E-0002
  6.151272E-0001 -7.127293E-0001
 -6.208741E-0001  5.807072E-0001
 -1.668212E+0000  9.656768E-0003
  9.951328E-0003 -5.973014E-0001
  6.631769E-0001  3.032330E-0001
  1.551445E-0001  2.767864E-0001
  5.462429E-0001  1.228390E+0000
 -1.020397E+0000  1.475861E+0000
 -2.235064E+0000  1.338171E+0000
 -1.340440E+0000  8.075815E-0001
  1.735792E-0001  1.192100E+0000
  2.812760E+0000  1.005983E+0000
  4.045597E-0001  2.139102E+0000
 -3.009030E+0000  8.838429E-0001
 -7.413655E-0001 -6.522836E-0002
  8.620346E-0001  1.010031E+0000
  4.175024E-0001  1.716900E+0000
  1.446637E+0000 -1.438553E-0001
  1.295475E+0000  1.298681E-0001
  6.223672E-0001  2.121980E+0000
 -4.305072E-0001  6.828340E-0001
  9.933342E-0001 -6.990428E-0001
 -6.185232E-0002  1.024620E+0000
  1.617528E+0000 -7.104319E-0001
 -4.703527E-0001  1.589400E+0000
  4.576718E-0002 -2.529433E+0000
  1.494873E+0000 -6.114251E-0001
  1.192557E+0000  5.364373E-0001
 -1.098265E+0000  5.780569E-0002
 -2.417869E+0000  3.822069E-0001
  2.734276E-0001 -1.581634E+0000
  1.329016E+0000  3.887585E-0001
 -1.982580E+0000  8.300644E-0001
 -1.036407E+0000  4.370108E-0001
  5.642789E-0001  6.785796E-0001
 -2.382364E-0001 -1.422311E-0001
 -1.278423E-0001 -6.340419E-0001
  2.466092E+0000 -1.984600E+0000
  3.804044E+0000 -2.337978E+0000
  1.212071E+0000 -2.207276E-0001
 -1.924797E+0000 -1.772831E+0000
 -2.345523E+0000 -3.024678E+0000
  2.073491E+0000 -2.682133E+0000
  6.742025E-0002 -5.310057E-0001
 -7.382182E-0001  1.836455E-0001
 -1.815176E-0001 -1.101510E+0000
  1.655753E+0000 -3.725023E-0001
  1.443934E+0000 -1.600186E+0000
  1.229779E+0000  4.217260E-0001
 -1.255644E+0000  9.867288E-0001
 -2.470617E+0000  8.408231E-0001
 -3.741246E-0001  2.398531E-0001
  1.481987E+0000  1.335243E+0000
  1.648134E+0000  2.123653E+0000
  6.553358E-0001  1.193264E+0000
 -1.227662E+0000  1.757641E-0001
 -1.757139E-0001  1.757725E+0000
  6.603358E-0001  1.434786E+0000
  1.827069E+0000 -2.833804E-0001
  5.521789E-0001  2.037400E-0001
 -1.515556E-0001 -6.488397E-0001
 -2.350032E+0000 -2.179043E+0000
  1.443871E-0001 -9.026047E-0001
  1.714219E+0000  1.133115E+0000
 -3.624338E-0001  6.365268E-0001
  1.634053E+0000 -5.419276E-0001
  9.997496E-0001 -1.439689E+0000
 -1.703793E+0000  1.717683E+0000
 -1.578631E+0000  1.584232E+0000
  6.911081E-0001  1.690065E+0000
  1.048834E+0000  1.455847E+0000
  5.572949E-0001  4.619841E-0001
 -1.405503E+0000  6.234097E-0002
  3.838779E-0001 -1.099177E+0000
  1.996797E+0000 -7.582859E-0001
 -2.277008E+0000 -1.750570E+0000
 -1.686968E+0000  1.339089E-0001
 -4.747654E-0001  3.223245E-0001
  3.231832E+0000 -1.276233E+0000
  1.422085E+0000  1.631947E-0001
 -5.388093E-0001  8.948502E-0001
 -4.107127E+0000 -1.850140E-0001
 -5.254794E-0001 -9.408428E-0001
  4.605504E+0000  1.940131E+0000
  1.652316E+0000  2.774277E+0000
 -2.160994E+0000  2.248850E+0000
 -2.873941E+0000  8.491672E-0001
 -9.097406E-0001  4.129595E-0001
  3.780046E+0000  1.741876E-0001
  2.059484E+0000  2.292541E+0000
 -1.012782E+0000  1.605881E+0000
 -1.603621E+0000 -2.545974E-0001
  1.488953E+0000 -1.117886E+0000
  2.774398E+0000 -7.990615E-0001
  5.926016E-0001  5.756401E-0001
  5.864804E-0001  1.695461E+0000
  2.291536E-0001  1.415480E+0000
 -5.197309E-0001  3.157892E+0000
 -2.517869E+0000  2.989520E+0000
  8.589464E-0002 -1.793268E+0000
  3.028562E+0000  8.001861E-0001
  2.496045E+0000  1.507521E+0000
 -1.206497E+0000  1.664562E+0000
 -6.090705E-0001 -2.783891E-0002
  3.675370E-0001  3.436927E-0001
  3.777609E-0001 -5.654577E-0001
  1.138926E+0000 -7.366928E-0001
  7.474562E-0001 -1.869135E-0001
 -5.898817E-0001 -7.280067E-0001
 -1.238019E+0000 -1.191379E-0001
  1.858942E+0000  1.159186E+0000
  3.682647E-0001  1.228644E+0000
 -8.017667E-0001 -1.003996E+0000
  1.244165E+0000 -2.274349E+0000
  2.720716E-0001 -1.263423E+0000
 -1.791084E-0001 -8.401528E-0001
 -1.046293E+0000 -1.312204E+0000
  1.641105E-0001  6.580211E-0001
 -3.196229E+0000  1.276105E+0000
 -2.283598E-0001  9.103196E-0001
  2.471251E+0000  2.232278E-0001
  5.458600E-0001  6.727595E-0001
  5.179501E-0001  2.637937E-0001
 -6.897367E-0001 -6.785288E-0001
  1.610266E+0000 -6.550015E-0001
  6.888450E-0001  6.311810E-0001
 -1.080047E+0000  2.439004E-0001
 -6.405235E-0001  1.099382E+0000
 -9.583467E-0001  1.671064E+0000
  5.193846E-0001  7.762564E-0001
  2.254276E+0000  2.426448E+0000
  1.461054E-0001  7.275495E-0001
 -1.028390E+0000  2.390724E+0000
 -2.292657E+0000  6.548192E-0001
 -8.813983E-0001  1.498831E+0000
 -9.231309E-0001  2.741893E-0001
 -4.785306E-0001  1.462972E-0001
 -1.601735E-0001 -9.564934E-0001
  1.288417E+0000 -1.258008E-0001
  2.709437E+0000 -6.703968E-0001
  1.297389E+0000  1.895943E-0001
 -2.379356E-0001  1.274531E+0000
 -9.486650E-0002 -1.423783E+0000
  1.316976E+0000 -2.280433E+0000
  1.898842E+0000 -1.572875E+0000
 -3.796523E-0001 -1.643011E+0000
 -2.231343E+0000 -3.139364E+0000
  3.124157E-0001 -3.671288E+0000
  2.633293E+0000 -2.576077E+0000
  2.065156E-0001  8.777619E-0001
 -1.748790E+0000 -1.253341E+0000
  1.119497E-0001 -1.517239E+0000
  1.035759E+0000  5.802161E-0001
  4.585828E-0002  4.424639E-0001
  8.460123E-0001 -5.649797E-0001
 -2.076628E-0001  2.377663E+0000
 -6.637658E-0001  3.008020E+0000
 -8.690455E-0001  2.445622E+0000
  4.806621E-0001  1.662216E-0001
  4.077470E-0002 -2.594414E-0001
  2.656583E+0000  7.147542E-0001
 -1.701093E-0001  1.306127E+0000
 -3.351858E+0000 -3.782670E-0001
 -1.276446E+0000 -7.004007E-0001
  1.539322E+0000 -1.076997E+0000
  1.404589E+0000  2.488599E-0001
 -3.536870E-0001  1.140745E+0000
  2.039350E-0001  1.333114E+0000
  9.352219E-0001  6.404565E-0003
  3.300583E-0001  1.915653E-0001
  1.838973E-0002 -2.491719E-0001
 -1.517779E+0000 -6.640902E-0001
 -8.955121E-0002  8.553062E-0001
  2.878388E-0001 -1.827458E-0001
 -2.387720E-0003 -1.201214E-0001
  4.411707E-0001 -1.695435E-0001
  1.569943E+0000 -3.906227E-0001
  9.902935E-0001 -1.091326E+0000
  2.061992E+0000 -5.354973E-0001
  3.493165E-0001 -9.499189E-0001
 -9.357832E-0001 -1.045090E+0000
 -2.442408E+0000 -2.738679E+0000
  6.165288E-0001 -1.884851E+0000
  1.159986E+0000  5.214934E-0001
  1.882529E-0001 -1.209768E-0001
 -1.673657E+0000 -1.200208E-0001
 -1.601819E+0000  2.206675E+0000
 -1.743774E+0000  1.554549E+0000
 -5.665831E-0001  1.797820E+0000
  1.421234E-0001  2.138187E+0000
 -1.949770E-0001  6.932300E-0001
 -1.041377E-0001  7.794547E-0001
 -2.145174E-0001  2.972996E-0001
  2.253027E+0000  2.004213E+0000
 -1.558920E+0000  2.909323E+0000
  6.910195E-0002 -1.977283E-0001
 -7.524079E-0001 -4.503388E-0001
 -7.700292E-0001  1.118525E+0000
 -2.722732E+0000  8.693787E-0001
 -7.791621E-0001  1.652851E-0001
  3.701980E-0001  1.964911E-0001
  1.500966E+0000  2.816303E-0001
  7.993207E-0001 -1.147841E+0000
 -9.108048E-0001 -1.634489E+0000
  4.249708E-0001 -9.618306E-0001
 -6.501732E-0001 -1.373453E+0000
 -5.987716E-0001 -3.226549E-0001
 -1.444797E-0001  2.040117E-0001
  1.097301E+0000 -4.460964E-0001
 -1.693593E-0002 -1.626900E+0000
 -2.766458E-0001 -1.920213E-0001
 -5.636993E-0001  5.344667E-0001
  4.604810E-0001 -4.515627E-0001
  9.040548E-0001 -6.767239E-0001
  1.399609E+0000  1.682012E+0000
 -2.010254E+0000  1.048658E+0000
 -2.566182E+0000  8.112990E-0001
  7.076633E-0001 -1.289422E+0000
 -7.201537E-0001 -2.145905E+0000
 -2.224582E-0001 -3.131738E+0000
  1.987153E+0000 -1.248196E-0001
  1.175484E+0000  3.575338E-0001
 -8.619215E-0001  3.544812E-0001
 -8.537796E-0001  2.109485E+0000
  1.530376E+0000  6.563915E-0001
  1.607483E+0000 -1.063457E+0000
 -6.840006E-0001 -1.208062E+0000
 -1.231486E+0000 -2.976421E+0000
 -1.210485E+0000 -4.159454E+0000
  2.106022E+0000 -4.640473E+0000
  1.499209E+0000 -2.850266E+0000
 -1.831509E+0000 -1.174115E+0000
 -1.678426E+0000 -2.069683E-0001
 -2.780407E+0000 -2.711640E-0001
  2.683989E+0000  1.828824E-0001
 -8.858473E-0004 -4.672592E-0001
 -8.332385E-0001 -2.060089E+0000
 -5.685842E-0001 -2.774240E-0001
  1.317170E+0000  4.647138E-0001
 -2.040640E+0000  1.245793E+0000
 -1.873418E+0000  2.844551E-0001
 -1.712593E-0001  6.982083E-0002
  1.636364E+0000 -8.601927E-0001
  9.258687E-0001  1.352147E+0000
 -2.248481E+0000  4.299931E-0001
 -2.689093E+0000 -1.146326E+0000
 -4.675090E-0001  4.976729E-0001
 -1.443712E+0000  6.845744E-0001
 -3.969139E-0001  3.444590E-0001
  1.251682E+0000  9.426626E-0001
  7.649974E-0001 -2.591580E+0000
 -2.625322E-0002 -2.134784E+0000
 -2.704729E-0001 -3.895336E-0002
  2.161316E+0000 -4.054053E-0001
  2.115659E-0001 -7.115571E-0001
 -8.840750E-0001 -8.387214E-0001
 -1.042109E-0001 -1.212545E-0001
 -7.070426E-0001  1.510782E-0001
  4.533193E-0001  9.097586E-0001
  7.934481E-0001  8.923873E-0001
  1.439013E+0000  3.910940E-0001
 -4.677190E-0001 -3.034204E-0001
 -1.356758E-0001 -1.744848E-0001
  1.150430E+0000 -3.595015E-0001
  1.592758E+0000  4.609740E-0001
 -4.958557E-0001  1.059165E+0000
  9.276247E-0001  1.114420E+0000
 -9.861167E-0001  1.485945E+0000
 -1.408586E+0000  6.773442E-0001
  1.241172E+0000 -1.231173E-0001
  6.636670E-0001  2.245767E+0000
  9.630251E-0001  2.749230E+0000
  4.037260E-0001  1.186784E+0000
 -1.227663E+0000  1.472837E+0000
  5.308489E-0001  1.083627E+0000
 -2.347624E-0001  8.502545E-0001
 -1.594709E+0000 -4.174641E-0001
 -2.598202E-0001 -7.429704E-0001
  2.276274E-0001 -1.738894E+0000
 -1.620158E+0000 -1.952016E+0000
 -2.471726E+0000 -3.368392E-0001
 -1.035309E+0000  1.103844E+0000
  1.564059E+0000 -4.275891E-0001
  4.056701E+0000  1.443938E+0000
 -3.926266E-0001  4.979830E-0001
 -2.542329E+0000  3.137683E-0001
 -1.563521E-0001  5.958109E-0002
 -2.726972E-0001  5.353283E-0001
  5.016037E-0001  1.581905E+0000
 -9.849471E-0001  4.926460E-0001
  3.492941E-0001 -1.101964E+0000
  1.237346E+0000 -2.304545E+0000
  6.815316E-0001  4.262831E-0002
 -1.265382E+0000 -8.754340E-0002
  5.765369E-0001 -1.223277E+0000
  8.997258E-0001 -1.209389E-0001
 -1.384391E+0000  1.320634E+0000
 -7.715362E-0001 -1.947183E-0001
 -4.018141E-0001  1.522550E+0000
  4.265042E-0001  7.129361E-0001
  2.766442E-0001 -2.525716E+0000
  1.499041E+0000 -1.842494E+0000
  3.628951E-0001  7.692637E-0001
 -4.396737E+0000  2.552754E-0001
 -2.291340E+0000 -1.476852E+0000
  1.430414E+0000 -8.097324E-0001
  1.604730E+0000  5.091874E-0001
 -1.850835E+0000  2.283678E-0001
 -2.085293E+0000 -1.016779E+0000
  1.257296E+0000 -6.453881E-0001
  1.219102E+0000  1.599692E-0001
  1.762464E-0002  1.119954E+0000
 -2.482122E+0000  7.534321E-0001
 -9.193153E-0001  2.386449E-0001
 -4.036031E-0001 -3.932698E-0001
  1.606423E+0000 -6.053347E-0001
  4.705775E-0001 -1.203769E-0001
  5.131655E-0001 -5.730400E-0001
  2.591165E+0000 -1.571199E+0000
  1.003109E+0000 -3.512707E+0000
 -2.688659E+0000 -1.871876E+0000
 -1.350261E+0000 -2.502697E+0000
  5.139483E-0001 -3.143807E+0000
  1.086521E+0000 -2.705960E+0000
 -1.391558E+0000 -5.151138E-0001
 -1.096885E+0000 -3.656917E-0001
 -1.437294E+0000 -1.911779E+0000
 -1.396418E+0000 -9.485583E-0001
  3.596209E-0001  1.650997E-0001
  2.521938E+0000  1.865447E+0000
 -1.567667E-0001  1.432367E+0000
 -3.781483E+0000 -2.613663E-0001
 -1.476477E+0000 -6.988900E-0002
 -8.110355E-0001 -7.488001E-0001
  1.042884E+0000  7.538988E-0002
  1.428121E+0000  8.703576E-0001
  1.577923E+0000  5.443474E-0001
 -6.399641E-0001  6.791936E-0001
 -1.832025E+0000  2.027430E+0000
 -8.000235E-0001  1.932952E+0000
 -9.067727E-0001  8.409611E-0001
 -1.361551E+0000  1.597506E+0000
 -3.874376E-0001  2.591100E-0001
  5.766962E-0001  3.422394E-0001
 -1.621037E+0000 -4.922704E-0001
 -7.003335E-0001 -8.767342E-0001
  2.598410E+0000  3.547056E-0002
  1.700989E+0000  2.556859E+0000
 -5.686895E-0001  1.549978E+0000
 -7.173812E-0001 -7.083740E-0001
  1.882997E+0000 -6.294124E-0001
  4.732189E-0001  1.017211E+0000
 -2.036846E+0000 -1.345976E+0000
  1.236152E+0000 -7.407284E-0001
  1.043444E+0000  1.404506E+0000
 -8.324141E-0002  2.223891E-0001
  2.255048E-0001  1.096565E+0000
 -1.923576E-0001  4.867193E-0001
  8.431777E-0001  1.537915E+0000
  1.051128E+0000  2.388052E+0000
  1.418842E+0000  3.160265E+0000
 -1.855207E+0000  2.067883E+0000
 -1.844308E+0000  6.244113E-0003
 -5.439131E-0001 -1.594521E+0000
  6.152330E-0001 -1.035715E+0000
  2.518929E+0000 -7.219129E-0001
 -9.039899E-0001 -2.062893E+0000
 -1.597790E+0000 -2.213209E+0000
 -1.248420E+0000 -1.744173E+0000
 -1.212718E+0000 -1.202714E+0000
 -9.750258E-0001  2.504805E+0000
 -2.409767E+0000  2.545018E+0000
  1.160155E-0001 -1.652894E-0001
  1.983164E+0000  1.059017E+0000
 -3.360452E-0001  1.767119E+0000
  6.997194E-0003  1.335855E-0002
  2.820508E-0001  3.423645E-0002
  5.866378E-0001 -6.617275E-0001
  6.433906E-0001  7.730191E-0001
  1.346739E+0000  4.061094E-0002
  4.379481E-0001  1.545250E+0000
 -2.550652E-0001 -1.468192E-0001
  9.193675E-0001 -1.203650E+0000
  8.115818E-0001 -3.618914E-0001
 -6.038245E-0001  8.001948E-0002
 -3.940403E-0001  8.579828E-0001
 -7.159217E-0001  1.649344E-0001
 -6.651012E-0001  2.079773E+0000
  2.443451E-0001  1.014787E-0001
 -1.488634E-0001 -1.333215E+0000
  2.430626E+0000 -8.810778E-0001
  2.120834E-0001 -1.076310E+0000
  1.716150E+0000 -1.640231E+0000
 -8.889485E-0001 -8.847296E-0001
  4.591013E-0001  3.236718E-0001
 -5.452372E-0001  5.273142E-0001
 -1.581764E+0000  5.357772E-0001
 -5.857007E-0001  1.184394E+0000
 -2.330209E+0000  3.196955E-0001
  1.549823E+0000  1.227393E-0001
 -4.015143E-0001  1.738774E-0001
  1.125646E+0000 -2.185121E+0000
  8.146450E-0001 -5.465223E-0001
  1.395178E+0000  1.432593E+0000
 -9.553926E-0001  1.816725E+0000
 -4.151089E+0000  1.331526E+0000
 -1.514984E+0000 -9.507389E-0001
  1.073739E+0000 -5.929489E-0001
  2.118745E+0000  3.246481E-0001
 -9.295472E-0001  1.066598E+0000
 -1.613127E+0000  9.981289E-0001
 -1.443459E+0000  7.415433E-0001
 -1.364960E+0000  5.396935E-0001
  1.302235E+0000  6.755313E-0001
 -2.887078E-0001  1.322833E+0000
  1.118245E+0000  2.234800E-0001
  2.450786E+0000 -1.086957E-0001
  5.188350E-0001 -1.398985E-0001
 -1.033565E+0000  3.261996E-0001
 -1.326572E+0000 -2.338561E+0000
  1.116631E+0000 -3.410986E+0000
  4.731858E+0000 -2.468306E+0000
  1.550397E+0000  4.007425E-0001
 -1.627388E+0000  7.089437E-0002
 -2.466780E+0000 -3.442250E-0001
  5.762071E-0001 -1.318088E+0000
  1.961357E+0000 -4.492706E-0001
 -3.411815E-0001  3.336689E-0001
 -1.626431E+0000  9.327322E-0001
  3.734425E-0001  3.773921E-0001
 -6.102755E-0002  3.578857E-0001
  8.686157E-0001 -1.006546E+0000
 -1.091514E+0000 -4.038586E-0001
 -8.517576E-0001  4.114919E-0001
 -4.913458E-0001  9.691415E-0002
  8.626174E-0001 -1.190426E+0000
  7.330642E-0001 -1.345395E+0000
  1.622400E+0000 -9.799679E-0002
  1.559254E+0000  3.130607E+0000
  4.861164E-0001  2.097721E+0000
  3.826182E-0001  1.996930E+0000
  1.008778E+0000 -4.426209E-0001
  2.265341E+0000 -5.491677E-0001
  1.167469E+0000  2.884532E+0000
 -1.552134E+0000  2.422585E+0000
 -6.107729E-0001  1.078208E+0000
  6.162243E-0002  3.438493E-0001
  8.096124E-0001  2.178601E+0000
 -1.339293E+0000  6.927624E-0001
  7.218676E-0001 -1.334704E-0002
  2.192747E+0000  7.562908E-0001
  3.811132E-0001  6.374075E-0001
  2.770296E-0001  1.106376E+0000
  3.726833E-0001  8.181966E-0001
 -1.094497E+0000  8.666825E-0001
 -1.182153E+0000  2.177733E+0000
 -1.373289E+0000  2.245940E+0000
  1.773092E+0000  1.446750E+0000
  1.217342E+0000  3.691117E-0001
 -9.065402E-0001  1.835192E+0000
 -1.297481E+0000  1.257566E+0000
 -6.775892E-0001  1.144536E+0000
  4.570353E-0001  2.033517E+0000
 -7.133694E-0001  1.011226E+0000
 -3.019339E-0001  8.796674E-0003
 -5.014651E-0001  4.500288E-0001
 -2.024232E+0000  3.034554E-0001
 -6.283193E-0001 -1.265081E+0000
  3.231591E+0000  9.402832E-0001
  1.744542E+0000  3.069107E-0001
  3.721858E-0001  1.111758E-0001
 -1.236874E+0000  1.175041E+0000
  1.622804E-0001 -9.775584E-0002
 -7.367984E-0001 -4.693662E-0001
 -7.614180E-0001 -4.233669E-0001
 -1.309426E+0000  7.290816E-0001
  5.419370E-0001  9.027947E-0001
  1.541636E+0000  1.906718E+0000
  2.469419E+0000  8.408228E-0001
  1.970273E+0000  7.171372E-0001
 -1.257149E-0001 -1.193973E+0000
 -4.547926E-0001 -1.885279E+0000
 -6.873008E-0001 -2.156909E+0000
 -6.361747E-0001 -4.078017E+0000
  9.952546E-0001 -2.563034E+0000
 -1.657404E+0000 -1.169027E+0000
 -8.375930E-0001 -1.042159E+0000
 -1.783119E+0000 -1.916529E-0001
 -7.285577E-0001  2.300485E-0003
  1.568168E+0000  1.432867E-0001
  2.759424E+0000  2.263987E-0001
  3.032608E-0001  7.034285E-0001
 -1.092053E+0000  1.272103E+0000
  3.095272E-0001  2.879597E+0000
  1.604811E+0000  1.776366E+0000
  1.588038E+0000  1.845397E-0001
  4.993432E-0001 -2.472798E-0002
  6.098750E-0001 -9.497135E-0001
 -2.697412E-0001 -5.753909E-0001
 -4.363778E-0001 -4.901823E-0001
  6.833590E-0001  2.138096E+0000
 -2.486243E+0000  2.930690E+0000
 -3.320785E+0000  1.827956E+0000
  6.130486E-0002  6.157343E-0001
  4.436239E-0001  1.683018E+0000
  4.076175E-0001  2.879106E-0001
 -2.025434E+0000  6.003865E-0001
 -1.387840E+0000  2.515701E+0000
  2.108238E+0000  1.620229E+0000
  1.425281E+0000  5.792975E-0001
 -1.861724E+0000  9.011455E-0002
  1.484876E-0001 -7.523404E-0001
  1.336294E+0000 -6.254041E-0001
 -7.877659E-0001  1.040016E+0000
 -1.194828E+0000  6.229751E-0001
 -1.097139E-0001  1.255525E+0000
 -2.719215E-0001  2.006502E+0000
 -5.870658E-0001  1.621950E+0000
  7.811528E-0001  4.052029E-0001
  1.020729E+0000 -3.004867E-0001
  1.772726E-0001 -1.929167E-0001
 -6.563127E-0001  1.286842E+0000
 -1.286205E-0001 -3.888709E-0001
  5.455422E-0001  2.987047E-0001
  3.524238E-0001  1.745682E+0000
 -9.004245E-0001  1.646040E+0000
 -2.747508E+0000 -3.023559E-0002
 -5.720349E-0001 -1.977768E+0000
  1.502824E+0000 -1.208158E+0000
  2.675911E+0000 -1.735950E-0001
  5.935865E-0001  1.003397E+0000
 -5.601159E-0001  6.019978E-0001
  3.310029E-0001  1.340987E+0000
 -6.804353E-0001  8.776415E-0001
 -8.348144E-0001 -1.368013E+0000
 -7.190989E-0001 -8.407041E-0001
 -7.278448E-0001 -2.321527E+0000
  1.111340E+0000 -3.343399E-0001
  1.307633E+0000 -9.005409E-0001
  9.416264E-0001  9.742966E-0001
 -2.514343E-0001  7.374456E-0002
  5.927145E-0001 -1.990177E+0000
  8.505108E-0001 -1.372781E+0000
  6.705352E-0001  8.854263E-0001
  1.956942E-0001 -1.858982E+0000
  1.312198E+0000 -2.568142E+0000
  2.089527E+0000 -1.754684E+0000
  3.869868E-0001 -1.560634E+0000
 -2.387674E-0001 -3.212762E+0000
  3.529084E+0000 -3.113587E+0000
  1.250519E+0000 -1.316874E+0000
 -7.555586E-0001 -8.972287E-0001
 -8.561742E-0001  3.561756E-0001
  6.802625E-0001 -1.300590E-0001
  2.258391E+0000 -3.792969E-0001
  2.874282E+0000  1.138562E+0000
 -2.559269E-0001  7.902883E-0001
 -5.331081E-0001  1.045519E+0000
 -1.988981E+0000  7.139581E-0001
  3.384062E-0001 -1.327760E+0000
 -6.555552E-0002  2.756746E-0001
 -1.750906E+0000  2.679704E+0000
 -2.156185E+0000  2.078735E+0000
  2.233632E+0000 -4.801557E-0002
  2.837703E+0000  5.556686E-0001
 -5.515407E-0001 -8.742316E-0001
 -3.045873E+0000  2.355331E-0001
 -3.143302E+0000 -2.024333E+0000
 -7.565440E-0001 -3.484417E-0001
  3.425025E-0001  1.006388E+0000
  1.360998E+0000  5.043234E-0001
  2.419096E+0000  6.424095E-0001
  2.484895E+0000  6.393852E-0001
 -9.853574E-0001 -2.375437E-0001
 -2.046897E+0000 -4.782065E-0001
  1.327799E+0000 -2.335367E+0000
  8.138105E-0001 -1.346758E+0000
 -4.853604E-0001 -2.175086E-0001
 -4.539367E+0000 -2.356351E-0001
 -1.614868E+0000  1.332689E+0000
  7.097630E-0001  3.695573E+0000
  1.790493E+0000  1.373363E+0000
  5.302499E-0002  2.510396E+0000
 -3.443812E+0000  5.235396E-0001
 -3.684970E+0000  8.787057E-0001
  1.787422E+0000  6.821473E-0001
  3.579124E+0000  1.956164E+0000
  7.848471E-0001  1.637440E+0000
  1.645516E+0000  2.776070E-0001
  1.667478E+0000  2.234056E+0000
 -9.855641E-0001  3.304834E+0000
 -3.701783E+0000  2.557277E+0000
 -2.156443E+0000  6.896553E-0001
  2.038498E+0000  3.125506E-0001
  4.423167E+0000 -4.129814E-0001
 -3.731172E-0001  5.226294E-0002
 -2.495984E+0000  7.315474E-0001
  1.742254E-0001 -9.924612E-0001
  3.000017E+0000  2.737808E-0001
  6.727678E-0002 -7.820644E-0001
 -3.450084E-0001 -1.663356E+0000
  1.845851E+0000 -1.780015E+0000
  1.932250E+0000 -7.402269E-0001
 -1.325674E+0000  4.253962E-0001
 -1.774527E+0000 -4.655499E-0001
  6.471397E-0001 -1.193209E+0000
  4.904284E-0001  6.041433E-0001
  4.478422E-0001 -1.024921E+0000
  2.470814E-0001 -5.046947E-0001
  9.716340E-0001 -1.170805E+0000
  6.137219E-0001 -2.369507E+0000
  3.507288E-0001 -1.608382E+0000
 -1.051319E+0000 -1.547993E-0001
 -1.941432E+0000  2.917031E-0001
 -3.898722E-0002 -8.528306E-0001
 -1.124437E+0000 -5.349335E-0003
 -2.278027E+0000  1.884247E-0001
 -1.375671E+0000 -7.951299E-0001
 -2.706802E-0001  8.830134E-0002
  2.107597E-0001 -5.255251E-0001
  1.125950E+0000 -3.975287E-0001
  1.632681E-0001 -2.945118E-0001
  1.125610E+0000 -3.914540E-0001
  2.660075E-0001 -2.496113E-0001
  1.281177E-0001  3.211665E-0001
  5.992261E-0001  2.631400E-0001
  9.331535E-0001  3.759893E-0001
 -2.339806E+0000  2.072448E-0001
 -2.138858E+0000 -1.638595E-0001
  1.627331E+0000  7.331987E-0001
  2.766407E+0000  1.087134E+0000
 -4.982933E-0001  2.242636E+0000
  2.986810E-0001  1.451367E+0000
 -8.690271E-0001  1.569317E+0000
  1.064011E+0000  1.462978E+0000
 -2.862168E-0001  7.371812E-0001
 -5.462659E-0001 -1.208591E+0000
 -1.585861E+0000  6.888949E-0001
 -3.245384E+0000  2.285161E+0000
 -1.718753E+0000  3.793678E+0000
 -3.215355E-0001  3.249805E+0000
  1.678323E-0001  2.086354E+0000
  6.989555E-0001  2.101631E-0002
 -1.464308E-0001 -1.273881E+0000
 -4.690044E-0001  3.089435E-0001
 -8.747735E-0001  8.818400E-0001
 -7.177582E-0001 -3.334414E-0001
 -6.218997E-0001 -1.440451E+0000
  1.182208E+0000 -2.090482E+0000
  5.405561E-0001 -2.849688E+0000
 -1.301039E+0000 -1.036984E+0000
 -2.555084E+0000  1.789999E+0000
  1.448481E-0001  9.754666E-0001
 -8.127674E-0001  1.340357E+0000
  5.710377E-0001  1.864990E+0000
  8.667667E-0001  2.635482E+0000
 -7.495390E-0001  4.086332E+0000
 -8.851199E-0001  9.278897E-0001
  6.178205E-0001  3.089280E-0001
  2.056839E+0000 -1.910825E-0001
  7.172236E-0001 -2.426126E-0001
 -1.506114E+0000 -7.096721E-0003
  4.307229E-0001  3.692659E-0001
 -6.401662E-0001  1.634145E+0000
  1.030209E+0000 -4.255245E-0001
 -4.431747E-0001 -3.969277E-0001
 -6.797417E-0001 -1.624506E+0000
  1.122444E+0000 -8.845958E-0001
  4.453714E-0001  9.365290E-0001
 -2.079350E+0000  1.390881E+0000
 -2.684568E+0000 -1.055936E+0000
  6.218137E-0001 -7.120557E-0001
 -1.259352E+0000  7.488700E-0001
 -6.366697E-0001 -1.492230E+0000
  9.415056E-0002 -2.261101E-0001
 -3.898951E-0001  2.766947E-0001
 -6.199981E-0001 -8.089207E-0001
  1.830572E-0001 -8.144907E-0001
 -1.025956E+0000  2.028908E-0001
  8.799623E-0001 -9.333538E-0001
  2.256270E+0000  8.070749E-0001
 -2.028464E+0000 -3.506476E-0001
 -2.589629E+0000 -1.839632E+0000
 -1.390973E+0000 -1.577743E+0000
  1.129213E+0000 -8.652596E-0001
  1.554565E+0000  1.515325E+0000
  1.742878E-0001  6.746562E-0001
  8.283580E-0002 -4.275087E-0001
 -2.309992E+0000 -1.259285E+0000
  4.879915E-0001 -1.582510E+0000
 -1.211248E-0001 -3.745784E-0001
 -9.414855E-0001 -8.869674E-0001
 -1.000108E-0001  2.478588E-0001
  3.212394E-0002  4.794403E-0001
 -7.237383E-0001 -1.008140E+0000
  7.355900E-0001 -1.334556E+0000
  7.015071E-0002  8.120565E-0001
 -2.360549E-0001  4.845115E-0002
  9.797240E-0001  9.062472E-0001
 -1.513686E+0000  2.318583E-0001
 -1.085082E+0000 -2.123977E+0000
  3.781207E-0001 -7.578729E-0001
 -2.064265E-0001  1.200992E+0000
 -1.848198E+0000  1.696952E+0000
  8.929389E-0001  6.128664E-0001
  6.254968E-0001  4.856532E-0001
 -5.344891E-0001  4.244077E+0000
 -1.067166E+0000  2.202182E+0000
  8.433549E-0001 -1.029130E+0000
  4.681339E-0001 -1.258990E+0000
  5.904395E-0001  9.782708E-0001
 -5.970648E-0001  2.149281E+0000
  7.664635E-0001  1.655523E+0000
  1.224122E+0000  1.551745E+0000
  1.716280E-0001  3.132212E+0000
 -2.098069E-0001  1.282380E+0000
 -2.543018E-0001  8.274426E-0001
  5.767407E-0001  3.335972E-0001
  2.607121E-0001 -1.121587E+0000
  8.974066E-0001 -1.754324E+0000
  4.611334E-0001 -1.567872E+0000
 -2.156003E+0000 -1.394355E+0000
 -1.447981E+0000 -1.812012E-0001
  1.205377E+0000 -9.146496E-0001
  3.642900E-0001  1.469321E+0000
  9.976998E-0001  2.658573E+0000
 -2.232243E-0002  1.557545E+0000
  1.371930E+0000  2.109459E+0000
  1.548900E+0000  8.023863E-0002
  2.304904E+0000 -9.612428E-0002
  8.057424E-0001  3.324156E-0001
 -3.725825E-0001 -3.267124E-0001
  1.478646E-0001  3.136757E-0001
 -2.403939E-0001 -2.292917E+0000
  3.062232E-0001 -2.082482E+0000
  2.887077E-0001 -1.245699E+0000
 -1.845524E+0000 -8.103504E-0001
  1.394279E-0001 -6.858533E-0001
 -5.674756E-0001  1.106202E+0000
 -1.097060E+0000  1.336288E-0002
  2.054165E-0001 -1.166532E+0000
  4.907107E-0001 -1.019031E-0001
 -1.967650E+0000  9.469875E-0001
 -1.756279E-0001  1.340220E+0000
  2.544498E+0000  1.292308E+0000
  9.783126E-0001  2.053029E+0000
 -2.865858E+0000  5.115419E-0001
 -1.230016E+0000 -2.676165E+0000
  1.764855E+0000  1.048657E-0001
  8.352641E-0001  2.579613E+0000
 -2.214222E-0002  3.414067E+0000
 -1.018950E+0000 -7.445598E-0001
 -8.743918E-0001  1.508460E+0000
 -1.197460E-0001  2.310634E+0000
 -5.647435E-0001  2.914501E+0000
 -1.009345E-0001  8.485502E-0001
 -1.974121E+0000 -1.451256E+0000
 -1.308683E+0000 -1.666351E+0000
  1.622445E+0000 -1.505604E+0000
  8.213963E-0001 -2.449631E-0001
 -2.894147E-0001 -8.934811E-0001
 -1.408012E+0000 -2.081591E+0000
 -1.115081E+0000 -5.085698E-0002
  4.166850E-0001 -5.723675E-0002
  3.909757E-0001  2.595079E+0000
 -1.253220E+0000  2.326606E+0000
  7.600149E-0001  1.603251E+0000
  6.480335E-0001  8.960937E-0001
  4.488482E-0001  8.535227E-0001
  1.888794E+0000 -1.841592E+0000
  1.554472E-0001 -5.387124E-0001
 -3.155857E+0000 -1.168762E+0000
 -3.068271E+0000 -1.464419E+0000
  9.046876E-0001 -1.860368E+0000
  2.699275E+0000 -6.586414E-0001
  3.485486E-0001  1.152753E+0000
 -3.122359E+0000 -2.750732E-0001
 -2.561226E+0000 -6.887980E-0001
 -2.262860E+0000 -1.271687E+0000
  7.096806E-0002 -1.623260E+0000
  6.826808E-0001 -1.943937E+0000
  1.126516E+0000 -6.201784E-0001
  2.499051E+0000 -1.209582E-0001
 -6.661696E-0001 -1.111731E+0000
 -8.469160E-0001 -1.591701E+0000
 -8.433423E-0001 -1.155032E+0000
 -1.913355E+0000  6.046094E-0001
  7.704982E-0001  1.584949E+0000
  2.933039E-0001  9.261247E-0001
  4.783420E-0001  8.801761E-0002
 -1.145967E+0000 -7.683576E-0001
  1.242487E+0000 -3.457282E-0001
  1.278364E+0000 -6.898737E-0001
 -5.018386E-0001 -4.435197E-0001
 -8.571623E-0001 -8.624633E-0001
  1.305527E+0000 -1.191995E+0000
 -4.027402E-0001  3.531955E-0001
  5.908673E-0001 -1.011561E+0000
  2.170698E-0001 -2.721310E+0000
 -3.867144E-0001 -1.650060E+0000
  3.469825E-0001 -2.478519E-0002
  4.365332E-0001 -3.713410E-0001
 -2.327622E+0000 -4.400022E-0001
  1.066679E+0000 -2.552211E-0001
 -1.587328E+0000  5.716130E-0001
  5.448874E-0001  2.640479E-0001
  2.743178E-0001 -1.654178E+0000
  7.047754E-0001 -1.773006E+0000
 -1.493786E+0000 -1.557659E-0001
 -1.177826E+0000 -1.237715E+0000
 -5.096632E-0001 -2.295576E+0000
  1.449333E+0000 -5.666479E-0001
 -9.770106E-0001  7.154743E-0001
  1.208749E+0000 -1.756117E+0000
  2.276439E+0000 -4.026958E-0001
  6.261187E-0001 -1.249335E+0000
  6.257955E-0001 -4.843316E-0001
 -1.165630E+0000 -1.729569E+0000
 -6.742836E-0001 -8.231062E-0001
  3.764377E-0001 -1.463700E+0000
  3.751500E-0001 -6.968352E-0001
  8.781149E-0001 -2.382547E+0000
 -8.481067E-0002 -2.538108E+0000
 -3.945677E-0001 -2.947539E+0000
 -2.111560E+0000 -2.218293E+0000
 -1.250018E+0000 -2.847829E+0000
 -1.038558E+0000 -8.164224E-0001
 -2.755258E+0000 -9.008114E-0001
 -6.410177E-0001 -1.513927E-0001
  8.338991E-0001 -2.603275E-0001
  1.692578E+0000  6.238212E-0001
  9.675999E-0001  3.594148E-0001
 -6.808519E-0001  3.089908E+0000
 -3.572131E+0000  2.494145E+0000
 -7.451591E-0002  7.644367E-0001
  2.413167E+0000  3.723064E+0000
  4.661053E-0001  2.767710E+0000
 -1.579397E+0000  3.314044E+0000
 -1.273545E+0000  1.415194E+0000
 -1.231036E-0001  1.374213E+0000
  5.550284E-0001  3.871877E-0002
  1.962861E+0000  5.007118E-0001
 -1.891667E-0002  1.125552E+0000
  2.340581E+0000  2.285558E+0000
 -2.659042E+0000  1.175304E+0000
  2.369584E-0001  1.613729E+0000
  1.412908E+0000  3.108017E-0001
  6.577804E-0001  5.556279E-0002
 -8.708113E-0001  1.284718E-0001
 -6.984874E-0001 -1.411879E+0000
  8.339461E-0001  5.136704E-0002
 -3.732001E-0001  1.711701E+0000
 -2.096451E+0000  1.953109E+0000
 -5.466124E-0001 -1.079826E+0000
  3.997039E+0000 -1.051509E+0000
  1.438645E+0000  2.755552E-0001
 -1.338460E+0000 -5.676766E-0001
 -1.333945E+0000 -1.987249E+0000
 -1.215624E-0002 -2.118254E-0001
 -5.796425E-0001  8.646854E-0001
 -5.515514E-0001 -5.847042E-0001
 -9.829313E-0001 -1.625586E+0000
  2.607964E+0000 -1.716261E+0000
  7.105976E-0001 -1.949564E+0000
  1.086880E+0000 -2.390590E+0000
 -1.334567E+0000 -1.179775E+0000
 -2.738684E+0000 -3.799632E+0000
 -2.404580E+0000 -1.647467E+0000
  9.641113E-0001 -8.003817E-0001
  2.221868E+0000 -2.625661E-0001
  7.590034E-0001  1.412347E-0001
 -1.240534E+0000  2.080221E+0000
 -2.738875E+0000  3.530441E-0001
  1.438612E+0000  3.573114E-0001
  7.671994E-0001  2.751275E+0000
 -6.204413E-0001  2.130925E+0000
 -2.806232E+0000 -9.248983E-0001
 -1.692493E+0000 -9.455711E-0001
  2.487147E+0000 -2.728680E+0000
  5.495789E-0001  1.859163E-0002
  1.201143E-0001 -1.918443E-0002
 -5.277693E-0001 -2.330037E-0001
 -1.259667E+0000  4.786994E-0001
 -9.729212E-0001 -2.459986E+0000
  1.605618E+0000 -1.418060E+0000
  1.196091E+0000 -4.300178E-0001
 -1.284321E+0000 -3.373024E+0000
 -1.806168E+0000 -5.107771E-0001
 -2.497518E+0000 -6.954772E-0001
 -3.509087E-0001  1.248663E+0000
  1.542556E+0000  2.958466E+0000
 -2.368090E+0000  8.315343E-0001
 -1.707009E+0000 -1.559529E+0000
  8.072186E-0001 -3.287098E+0000
 -6.601063E-0001  1.632485E-0002
 -1.447100E+0000 -1.104079E+0000
 -1.019912E+0000 -1.326495E+0000
 -8.685157E-0001 -8.556856E-0001
  1.336697E+0000 -4.843968E-0001
  1.561488E+0000  4.586869E-0001
  1.552874E+0000  1.406492E+0000
  2.052938E+0000 -1.080795E-0001
  2.179535E+0000 -1.852498E-0001
  9.178929E-0001  8.478109E-0001
 -1.463099E+0000  1.075689E+0000
 -1.676286E-0001 -7.080147E-0001
  6.117495E-0001 -5.201981E-0001
  2.720572E+0000  9.250331E-0001
  1.898870E+0000  5.554156E-0001
  2.429852E-0001 -5.063478E-0001
 -1.137611E-0001  1.328322E+0000
 -4.236759E-0001  1.433746E+0000
  1.552171E+0000 -3.705881E-0001
 -7.470327E-0001 -1.035661E-0002
 -1.012033E+0000  1.632625E+0000
  1.395316E-0002  1.140496E+0000
  1.675549E+0000  6.703269E-0001
  1.072907E+0000  2.584879E+0000
  7.986985E-0002  2.592837E+0000
  1.358272E+0000 -1.096037E+0000
  4.195069E+0000 -3.296800E-0001
  3.751194E+0000  3.046902E+0000
  7.572625E-0002  1.805708E+0000
 -1.457570E+0000  1.162001E+0000
  1.700452E-0001  3.247528E+0000
 -3.046029E-0001  1.901668E+0000
  2.010889E+0000 -5.623606E-0002
  7.389529E-0001  2.238640E-0002
 -1.518994E+0000  5.609419E-0001
 -8.360604E-0002 -2.643820E-0001
  7.148474E-0001  3.238219E-0001
 -5.578185E-0001  6.427213E-0001
 -1.912203E+0000  2.096540E+0000
 -5.852562E-0001  1.366647E+0000
  6.741270E-0001 -5.466361E-0001
  2.447079E+0000 -9.135760E-0001
  1.111120E+0000 -1.330473E+0000
 -3.633575E-0001 -2.890923E-0001
  5.388529E-0001 -6.267198E-0001
  2.127110E+0000  7.509530E-0001
  7.903044E-0001  2.362629E+0000
 -9.200384E-0001  7.664191E-0001
 -9.440041E-0001  1.391147E+0000
 -1.612322E+0000 -2.229221E-0001
 -4.925109E-0001 -4.367690E-0001
 -1.225488E+0000 -1.111639E-0001
 -2.137770E+0000  9.517955E-0001
 -5.731297E-0001  2.613047E+0000
 -7.954863E-0001  2.100748E+0000
 -1.915419E+0000 -3.370071E-0002
 -7.622720E-0003  4.943132E-0001
  1.438280E+0000  6.147363E-0001
  1.784625E+0000  1.738284E+0000
 -5.301154E-0001  2.162041E+0000
  6.326817E-0002  1.152325E+0000
  1.536471E+0000  5.201563E-0001
  1.430823E+0000 -6.814840E-0001
 -1.633479E-0001 -6.163948E-0001
 -2.228763E+0000 -4.702513E-0001
 -1.477615E+0000 -2.769644E+0000
  3.770602E+0000 -1.874607E+0000
 -1.768410E+0000 -1.334541E-0001
 -8.815192E-0001 -1.398101E+0000
  3.393891E-0001 -4.824014E-0001
  1.319134E+0000 -4.053676E-0001
  1.387431E-0001 -3.373579E+0000
 -1.728731E+0000 -5.860461E-0001
 -1.013377E+0000 -9.538535E-0002
  2.541844E-0001 -1.147670E-0001
  6.398310E-0001  4.069537E-0001
  3.281106E-0001 -6.138616E-0001
  2.825039E-0002 -5.845382E-0002
  8.503706E-0002  1.006305E+0000
 -2.260002E+0000  8.180973E-0001
 -9.669976E-0001 -2.187347E+0000
  3.377676E-0001 -1.756264E+0000
 -1.307788E+0000 -1.155031E+0000
 -2.341062E+0000 -4.617454E-0001
 -1.541224E+0000  1.979312E+0000
  2.358352E-0001  1.099421E+0000
 -1.283276E+0000  1.983820E-0001
 -1.505212E+0000  5.282608E-0001
 -1.105069E+0000 -7.393308E-0001
 -6.506486E-0001 -1.315352E-0001
  3.937192E-0001  1.607015E-0001
  1.964858E-0001 -1.491149E-0002
  2.085645E+0000 -8.512638E-0001
  1.789783E+0000 -6.320876E-0001
  2.045161E+0000  8.344942E-0001
 -9.947589E-0001  6.658210E-0002
 -3.362317E-0001 -3.999731E-0001
  3.830327E-0001 -1.519107E-0002
 -2.116613E+0000  3.715716E-0001
 -2.509387E+0000 -4.044801E-0001
 -2.153227E+0000  6.136283E-0001
  8.780253E-0001 -1.000752E+0000
  3.317046E-0001 -1.581007E+0000
  9.918968E-0001 -1.366761E+0000
  6.133573E-0001 -3.282723E-0002
 -1.459333E+0000  9.286685E-0002
 -1.132103E+0000  2.350520E-0002
 -3.165931E+0000 -1.150552E+0000
 -5.405358E-0001 -1.902673E+0000
  6.580963E-0001 -6.361387E-0001
 -3.851025E-0001 -2.310104E+0000
  1.267867E+0000 -1.757605E+0000
 -6.466144E-0001 -6.566715E-0001
 -9.348673E-0001  1.696734E-0001
 -7.181167E-0001  2.214629E-0001
  1.009146E+0000  8.114959E-0001
 -2.769632E-0001  3.447738E+0000
 -1.232276E+0000  1.548634E+0000
 -1.126884E+0000  1.406798E+0000
 -1.359369E+0000  1.251907E+0000
 -5.643240E-0001  3.252615E+0000
  7.455542E-0001  2.745937E+0000
  2.885899E-0001  2.620538E+0000
  6.283187E-0001  2.299911E+0000
  2.276643E-0001  6.668145E-0001
 -3.699557E+0000  1.697793E-0003
 -5.468815E-0001 -1.234623E-0001
  2.291199E+0000  2.200621E+0000
  9.277291E-0001  1.585780E+0000
  6.574154E-0002  5.239393E-0001
 -2.058867E+0000  1.649019E+0000
 -6.582819E-0001  1.516698E+0000
  1.391999E-0001  4.696372E-0001
  7.308095E-0001  6.017194E-0001
 -3.707555E-0001 -1.850059E-0001
  1.118639E+0000 -1.910233E+0000
  5.245085E-0001  3.622632E-0001
 -3.493160E-0001 -8.533998E-0002
 -2.680675E+0000 -7.161062E-0001
  8.379079E-0001 -3.156794E-0001
 -1.142411E+0000 -3.347469E-0001
 -1.027510E-0001 -1.793247E+0000
 -9.595322E-0001  1.904337E-0001
 -2.052359E+0000  2.568689E+0000
 -1.827502E-0001  1.527718E+0000
  1.887310E+0000 -2.987010E-0002
  1.076181E+0000  2.766007E-0001
 -4.232846E-0001 -1.475049E+0000
  1.072630E+0000 -3.334757E+0000
 -6.410819E-0001 -1.069277E+0000
  9.989825E-0002  1.079701E+0000
 -1.010174E+0000  7.942948E-0002
 -1.641030E+0000 -2.942802E-0001
 -3.018234E+0000 -5.287528E-0001
 -1.228024E+0000  1.534254E+0000
 -5.746916E-0001  1.667499E+0000
  2.165716E-0001  1.302409E+0000
 -1.833474E+0000 -9.321706E-0001
 -7.107096E-0001 -8.679750E-0001
  3.238989E-0001 -7.802645E-0001
  5.773554E-0001 -1.163402E+0000
  7.353694E-0001 -9.520867E-0001
  2.885844E-0001 -2.534216E+0000
  1.046141E+0000 -1.875707E+0000
  3.998745E-0001  5.811424E-0002
  9.428779E-0001  1.777739E+0000
 -4.876449E-0001  2.320102E+0000
 -5.376342E-0001  1.821680E+0000
 -2.535227E+0000  3.086890E+0000
  5.243117E-0001 -1.070612E+0000
  1.558396E+0000 -1.117281E+0000
  1.453651E+0000  2.119637E-0001
 -8.940264E-0001 -1.111360E+0000
 -2.590124E+0000 -7.555370E-0001
 -4.991672E-0001 -4.343032E-0001
 -1.257362E+0000  1.026415E-0001
  9.747334E-0001  2.163335E+0000
 -1.030085E+0000  2.347168E+0000
 -2.398295E+0000  9.121954E-0001
 -1.204290E+0000 -1.946379E+0000
  1.280392E+0000  5.104887E-0001
 -7.509745E-0001  1.631285E+0000
 -1.804092E+0000  1.063976E-0001
  1.749943E+0000 -7.810814E-0001
  2.747621E+0000  1.943724E+0000
  6.480028E-0001  1.083687E+0000
 -1.522728E+0000  1.793773E+0000
 -4.484160E-0001  3.201773E+0000
 -1.013273E+0000  2.690322E+0000
 -4.427489E-0001  1.043213E+0000
 -6.122640E-0001  1.289044E+0000
  7.837539E-0002  5.423777E-0001
  1.433243E+0000  2.172571E+0000
  1.441830E+0000  2.719808E-0001
  8.908969E-0001  6.372942E-0001
  8.633651E-0001  2.345299E+0000
 -1.632246E+0000  1.045521E+0000
  6.127469E-0001  6.884838E-0001
  6.276895E-0001  4.520490E-0001
 -2.206149E+0000 -1.178071E-0001
 -2.008599E+0000 -1.351994E+0000
  5.612436E-0001 -2.448763E+0000
  7.959726E-0001  1.347255E+0000
 -1.476403E-0001  1.351313E-0001
 -3.395846E-0001 -1.440324E+0000
 -1.964865E+0000 -1.566019E+0000
  1.587646E-0001  7.528184E-0002
 -1.967654E-0001 -9.894751E-0001
 -6.782367E-0001  1.514283E+0000
  5.163389E-0001  7.318384E-0001
  8.749460E-0001  9.266082E-0001
  9.925177E-0003  1.353457E+0000
 -1.621321E+0000  8.359292E-0001
  3.409264E-0001  7.040028E-0001
  1.918263E+0000  2.647261E-0001
  2.011367E+0000  1.792766E-0001
 -8.473975E-0002  2.979496E-0001
  1.018597E+0000 -2.050944E+0000
  2.206650E+0000 -1.326345E+0000
  6.027982E-0002 -4.012792E-0001
 -1.392719E+0000 -1.136027E+0000
 -1.440177E-0001 -7.340568E-0001
  5.048935E-0001  1.782633E+0000
  9.205666E-0001  5.832837E-0001
 -1.066108E+0000 -2.110783E+0000
 -6.804080E-0001 -2.291389E+0000
 -9.493999E-0001 -9.048140E-0001
  3.388610E+0000  5.555064E-0001
 -1.736459E-0001  5.053682E-0001
 -1.466916E+0000 -1.249946E+0000
 -2.314316E+0000  2.247750E+0000
 -9.325221E-0001  1.761220E+0000
  2.376602E+0000  1.490696E+0000
  1.803625E+0000  1.214214E-0001
  3.018670E-0001 -2.022987E+0000
 -2.119191E+0000  4.374438E-0001
 -1.662487E+0000  7.311623E-0001
  4.954835E-0001  1.681826E+0000
  1.858509E+0000  8.487109E-0001
 -1.304166E+0000  1.886537E+0000
 -1.619411E+0000  9.688382E-0001
  1.609464E+0000  3.406611E-0001
  7.560655E-0001  2.162267E+0000
  1.201133E+0000  1.617361E+0000
  3.499807E+0000 -9.763987E-0001
  1.128102E+0000 -3.512624E-0001
 -5.591150E-0001 -1.489745E-0001
 -2.568917E+0000  1.530953E+0000
  3.338045E-0001 -1.012518E+0000
  9.142103E-0001 -1.116328E+0000
 -1.421253E+0000  6.222405E-0003
 -2.304718E+0000 -3.736741E-0001
 -2.254645E+0000 -1.187573E+0000
  2.860643E+0000 -5.719666E-0001
  2.782470E+0000  5.734130E-0001
 -7.486732E-0001 -1.048140E-0001
 -1.264059E+0000 -1.726549E+0000
  4.730864E-0001 -5.305832E-0001
  9.270005E-0001 -3.350181E-0001
  3.118755E-0001  1.301805E+0000
 -8.145586E-0001 -4.911710E-0001
  3.130404E-0001 -1.771303E+0000
  1.797021E+0000 -4.512683E-0001
  7.041306E-0001 -1.258790E+0000
 -1.170004E+0000 -1.418875E+0000
 -3.705321E-0002  9.212614E-0003
 -1.289280E+0000  3.694236E-0001
 -6.592718E-0001 -1.495483E+0000
  2.143694E+0000  1.656175E-0001
  7.152008E-0001  1.850876E+0000
 -1.286333E+0000  3.135854E+0000
 -6.323355E-0001  6.734362E-0002
 -3.432933E-0001 -4.627279E-0002
  1.434182E+0000  1.949863E+0000
 -1.895178E+0000  2.009753E+0000
 -2.428979E+0000  1.111209E+0000
 -2.233251E-0001  9.665077E-0001
  6.134676E-0001  1.902290E+0000
 -5.970456E-0001  2.288297E+0000
 -1.396013E+0000  2.861300E+0000
 -4.128786E-0001  2.443843E+0000
  2.782432E-0001  1.992837E+0000
  1.874259E+0000  1.922456E+0000
  9.519350E-0001  1.394558E+0000
 -8.933934E-0002 -1.725210E+0000
 -1.644377E-0001 -1.146659E+0000
  4.397372E-0001  7.546356E-0002
  3.162734E-0001  1.732196E+0000
  3.643423E-0001  1.184031E+0000
  1.678444E+0000  1.722829E+0000
  3.966888E+0000  2.667196E+0000
  2.753211E-0001  1.270712E+0000
 -3.500604E+0000  1.487983E-0001
 -3.355161E-0001  4.160923E-0001
  7.748285E-0001  2.310363E+0000
  6.241022E-0002  1.718608E+0000
 -1.348310E+0000  8.267101E-0001
 -1.133833E-0001 -3.122836E-0001
 -6.806027E-0003 -1.018020E+0000
  1.900179E+0000  5.055017E-0001
  2.336729E+0000  1.441588E+0000
  1.348362E+0000  6.986283E-0001
 -2.089007E+0000 -1.491398E+0000
 -2.152864E+0000 -2.107986E+0000
  2.359017E-0001 -7.060252E-0001
  2.571953E-0001 -6.170100E-0001
 -2.397107E-0001 -1.071041E+0000
 -3.009837E-0002 -3.244249E+0000
  9.179603E-0001 -2.297796E-0001
 -3.024300E-0001  1.061814E+0000
  8.403336E-0001  3.552683E-0001
  2.551069E+0000  5.551004E-0001
 -2.504486E+0000 -9.238945E-0001
 -1.081549E+0000 -3.484375E+0000
  8.415528E-0001 -2.255909E+0000
  2.564071E+0000  2.214062E-0001
  1.989979E+0000 -2.229351E+0000
  2.540723E+0000  5.912513E-0001
 -3.134488E+0000  1.035769E-0001
 -2.028770E+0000 -1.493932E+0000
  7.415750E-0001 -7.508146E-0001
  1.033369E+0000 -7.799943E-0001
 -6.588163E-0001  4.112056E-0001
 -3.757573E+0000 -1.607458E+0000
 -1.224723E+0000 -1.841723E+0000
 -9.430284E-0001 -1.105142E+0000
 -1.978897E-0001  1.348168E+0000
 -4.988972E-0001 -5.597392E-0001
 -1.719508E-0002 -2.125129E+0000
  1.574793E+0000  7.368206E-0001
  1.215338E+0000  6.987208E-0001
  3.412963E-0001  1.265101E+0000
 -6.004524E-0001 -4.831183E-0002
  2.321245E-0001  4.858869E-0001
  7.110068E-0001 -2.949217E-0001
  1.618469E+0000  1.818164E+0000
  6.547716E-0001  4.873445E-0001
  4.100225E-0001 -4.889554E-0002
 -1.578135E+0000  1.389553E+0000
 -6.076750E-0001  1.310438E+0000
 -3.309304E-0001  1.467671E-0002
 -1.017395E+0000  9.511825E-0002
  9.076550E-0001  4.947861E-0001
  8.052460E-0001 -3.633352E-0002
  3.360492E+0000 -5.830392E-0001
  2.214815E+0000 -4.294274E-0001
 -4.783763E-0001  1.672488E+0000
 -3.046031E+0000  1.808872E+0000
 -3.794258E+0000 -1.126723E-0001
 -1.019152E+0000  7.207905E-0001
  1.697066E+0000  2.604909E+0000
 -6.680583E-0001  3.127280E+0000
 -7.423578E-0002  1.313514E+0000
 -1.155434E-0001  5.163962E-0001
  5.709573E-0001  5.172061E-0002
 -6.612601E-0001  6.359395E-0002
 -1.018562E+0000 -3.800847E-0001
 -7.739175E-0001 -6.500565E-0001
  3.708754E-0001 -1.340386E+0000
  1.651633E+0000 -1.213704E+0000
  7.767125E-0001 -1.786383E+0000
  8.231378E-0001 -2.159464E+0000
 -2.985898E-0002 -8.167904E-0002
 -2.595933E-0001 -3.529811E-0002
  7.614331E-0001 -1.327000E+0000
 -5.322437E-0001 -7.359804E-0001
 -2.691383E-0001 -7.326433E-0001
 -2.519370E+0000 -2.135900E+0000
 -5.821920E-0001 -2.919010E+0000
  1.910172E+0000 -3.244350E+0000
  1.481996E+0000 -2.301893E+0000
  1.429908E+0000 -7.600668E-0001
 -1.901783E-0001  2.276747E-0001
 -8.062541E-0002 -1.843025E-0001
  6.094187E-0001  4.899261E-0001
 -9.271630E-0002 -2.206670E+0000
 -1.593933E-0001 -9.097566E-0001
 -9.923743E-0001 -4.837477E-0001
 -2.283965E+0000 -7.235351E-0001
 -2.033466E+0000  6.731677E-0001
 -3.596466E+0000  6.947719E-0002
  1.600622E+0000 -6.563147E-0001
  3.856328E+0000 -2.450812E-0002
 -1.463498E+0000 -9.942647E-0001
 -1.909547E+0000 -2.288425E+0000
 -6.929885E-0001 -2.357832E+0000
  1.259633E+0000 -7.740772E-0001
  3.811250E-0001 -8.060488E-0001
 -3.283370E-0001 -2.412139E+0000
  1.655391E+0000 -1.639211E+0000
 -2.108619E+0000 -3.439701E-0001
 -2.667831E+0000 -1.356222E+0000
 -8.152944E-0001 -4.988773E-0001
  1.565708E+0000 -2.951575E-0001
  1.410729E+0000 -1.101150E-0001
 -2.399995E+0000  1.853042E+0000
 -1.330496E+0000  1.228685E+0000
 -6.956772E-0001  3.755251E-0001
  1.927543E+0000  5.322595E-0001
 -2.019308E-0001  1.138476E+0000
 -1.728940E+0000 -1.933331E-0001
 -2.171914E-0001  3.136750E-0001
  1.610918E+0000 -9.972155E-0001
 -6.329714E-0001  7.764778E-0001
 -8.480569E-0001 -1.218560E+0000
  2.239288E+0000 -9.598664E-0001
  2.346027E+0000  1.487944E+0000
 -1.312439E+0000 -9.316067E-0001
 -4.880078E-0001 -1.694964E+0000
  1.713966E+0000 -1.478267E+0000
  1.977934E+0000 -1.118810E+0000
 -2.117280E+0000 -8.130280E-0001
 -1.024616E+0000 -2.065763E+0000
  1.561926E+0000 -8.888005E-0001
  1.915837E+0000 -9.043723E-0001
  3.387653E-0001 -1.684599E+0000
  9.461478E-0002  4.786641E-0001
 -1.342914E+0000  1.679323E+0000
 -2.581279E+0000  8.205440E-0001
  5.561848E-0001 -6.184596E-0001
  9.566652E-0001  6.474015E-0002
  1.075591E+0000  2.570860E-0001
 -9.973915E-0001 -1.413574E+0000
 -5.698263E-0001 -1.169977E+0000
 -1.185172E+0000 -1.747587E+0000
 -1.946856E-0001 -5.680714E-0001
  6.471958E-0001 -1.503575E+0000
  1.782478E+0000  5.122971E-0003
 -1.091654E+0000 -1.171364E-0001
  1.288250E+0000 -1.748539E+0000
  6.962105E-0001  9.961982E-0002
 -9.102509E-0001 -4.330935E-0001
 -2.368058E-0001 -1.819278E+0000
  1.655854E-0001 -5.015218E-0001
  1.314121E+0000  7.657934E-0002
  1.345010E+0000  1.361802E-0001
  7.460201E-0001  2.658396E-0001
 -3.690967E-0001 -9.693404E-0001
 -8.491821E-0001 -1.760738E+0000
 -3.500289E-0001 -2.340625E+0000
  1.387261E-0001 -4.441094E-0001
 -1.623574E+0000 -6.048221E-0001
 -1.090573E+0000 -1.401540E+0000
  5.134948E-0001 -1.504865E+0000
  1.654959E-0001  1.104359E+0000
 -1.229988E+0000  2.894078E+0000
 -1.536532E+0000  1.587284E+0000
  8.361832E-0001  6.259309E-0001
  1.566432E+0000  9.935359E-0001
  5.080702E-0001  2.883108E+0000
 -1.635150E+0000  2.090935E+0000
 -5.315304E-0001  3.523872E+0000
 -1.109401E+0000  2.056705E+0000
  5.306706E-0001 -8.055875E-0001
  3.508748E+0000 -1.124161E+0000
  1.795583E+0000 -1.010259E+0000
  1.449522E+0000 -2.456174E-0001
  5.997020E-0001 -2.464966E+0000
 -2.012788E+0000 -1.391967E+0000
 -3.800247E-0001 -5.041699E-0001
 -4.731814E-0001 -2.232176E-0001
 -1.221909E+0000  9.821470E-0002
 -1.942500E-0001 -1.425139E+0000
 -1.624089E+0000 -6.014953E-0001
 -9.171859E-0001 -2.150497E+0000
  1.841584E+0000  1.238447E+0000
 -1.161849E+0000  8.715799E-0001
 -3.117557E-0001 -1.099920E+0000
 -6.491292E-0001 -1.025376E+0000
  1.727465E+0000 -2.642061E+0000
  1.871553E+0000 -1.320681E+0000
 -8.742334E-0001  1.776245E+0000
 -3.453244E+0000  1.219130E+0000
  5.463455E-0002  2.441898E-0001
  2.708707E+0000 -8.510905E-0001
  1.162168E+0000  2.437971E-0002
 -1.922424E+0000 -5.965938E-0001
 -2.396832E-0001 -3.593860E-0001
  1.153718E+0000  3.325339E+0000
  6.349978E-0001  3.461851E+0000
  7.678858E-0001  8.941970E-0001
  2.467175E+0000  7.265561E-0001
 -1.309275E+0000  8.627909E-0001
 -1.796067E+0000 -1.224961E-0001
 -1.458199E-0001 -1.433906E+0000
 -2.751253E-0001  1.741771E-0001
 -4.542433E-0001 -1.293590E+0000
  8.439085E-0001 -1.094660E+0000
 -2.799938E-0001 -2.159869E+0000
 -4.356994E-0001 -2.078503E+0000
  1.451352E-0001 -4.983975E-0002
  1.631975E+0000 -3.548417E-0001
  1.241661E+0000 -1.773561E+0000
 -3.418667E-0001 -5.085120E-0001
 -9.497025E-0001 -1.321557E+0000
  4.976178E-0001  1.102845E+0000
  1.205412E+0000  2.469720E+0000
 -9.320708E-0001  1.439459E-0001
  1.540025E+0000 -7.605971E-0001
  1.968038E+0000 -8.171641E-0001
  2.442057E+0000 -2.312156E+0000
 -1.517406E+0000 -1.820784E+0000
 -6.182638E-0001 -1.050722E+0000
 -1.665811E+0000 -1.218301E+0000
 -8.485070E-0001 -3.985090E-0001
  6.992358E-0001  1.927608E-0001
 -1.560833E+0000 -1.435824E+0000
  4.344037E-0001 -8.465697E-0001
  6.644562E-0001  1.539276E+0000
  1.137413E-0001  3.468568E+0000
 -2.221403E+0000  1.707784E+0000
 -7.978480E-0001  3.478125E-0001
  2.202603E+0000 -1.566064E+0000
  3.213945E+0000 -1.060663E+0000
 -1.593364E+0000 -1.167458E-0001
 -8.696866E-0001 -2.132052E+0000
 -5.229096E-0001  8.415839E-0002
 -3.048971E-0001  2.897451E-0001
  2.336048E-0001 -3.236729E-0001
  1.168875E+0000 -2.465929E-0001
  2.282894E+0000  2.439677E-0002
  1.653292E+0000  5.455349E-0001
 -1.059071E-0001 -7.391387E-0002
  5.589302E-0003  7.396781E-0001
  7.887176E-0001  1.846785E+0000
  1.353235E+0000  1.330177E+0000
 -2.996632E+0000  9.304895E-0001
 -4.304677E+0000 -1.969625E+0000
  6.298838E-0001 -5.689112E-0001
  2.776648E+0000  2.870168E+0000
 -1.949574E+0000  3.193476E+0000
 -1.408838E+0000  8.971623E-0001
  8.881879E-0001 -3.485631E-0001
  2.024096E+0000  1.349683E+0000
 -2.268427E+0000 -5.226678E-0001
 -1.200233E+0000 -1.325816E+0000
 -1.088540E+0000  7.070053E-0001
  1.949981E+0000  2.430376E-0001
 -2.321905E-0001 -1.647034E-0001
  8.043831E-0001 -4.885624E-0001
  9.369850E-0001 -8.692143E-0002
  2.499595E+0000  1.464781E-0001
 -5.668440E-0002  1.551809E+0000
 -1.236938E-0001  5.363786E-0001
  6.179978E-0001 -7.399183E-0001
 -2.141029E-0001 -1.987708E-0001
 -1.728063E+0000  3.480169E-0001
 -1.534805E+0000 -1.280639E+0000
  2.173018E+0000 -2.056695E+0000
  9.669133E-0001 -6.161227E-0001
  6.566918E-0002 -7.675759E-0001
 -1.090783E+0000 -9.683596E-0001
 -1.259890E+0000  2.900209E-0001
 -2.168112E+0000 -1.122527E+0000
  5.850957E-0001 -1.952545E+0000
  1.446220E+0000  1.316266E-0001
 -1.448262E-0001  5.606605E-0001
  1.133273E+0000  5.089910E-0001
 -5.046743E-0001  2.517375E-0001
  1.839622E+0000  1.175520E-0001
  1.054439E+0000 -5.674883E-0001
 -2.074289E+0000  4.561121E-0001
 -1.067601E+0000 -1.141866E+0000
  1.555668E+0000 -9.067550E-0003
  1.661535E+0000  3.851889E-0001
  7.054063E-0002 -1.518002E+0000
  1.511443E+0000 -7.910153E-0001
  1.896258E+0000 -9.413212E-0001
 -5.735766E-0001 -4.900473E-0001
 -7.797074E-0001  8.561855E-0001
 -3.447010E-0001  2.128275E+0000
 -2.643901E-0001  1.561563E+0000
 -1.183700E-0001  2.452273E+0000
  2.760329E-0001  1.286835E+0000
  3.819367E-0001  7.675608E-0002
  2.024293E+0000 -1.311042E+0000
 -3.050148E-0001 -6.058517E-0001
 -1.717667E+0000 -6.990048E-0001
 -1.788248E-0001 -1.129897E+0000
  1.448163E+0000  5.885362E-0001
 -6.544068E-0001 -3.482546E-0001
  5.292507E-0001 -1.250302E+0000
 -7.540860E-0001  5.633001E-0001
 -6.021508E-0001 -1.343929E+0000
  1.006187E+0000 -6.558079E-0001
  2.385856E+0000  1.390781E+0000
  5.241201E-0001  2.344609E+0000
 -3.073876E+0000  2.580152E+0000
 -2.202253E+0000 -6.139601E-0001
 -3.780745E-0001  8.475750E-0002
  4.183200E-0001  1.559407E-0001
  1.661964E-0001  2.138145E+0000
 -4.310867E-0001  1.786700E+0000
 -1.095987E-0001  1.414638E+0000
  8.352682E-0001  9.340578E-0001
  7.254451E-0001  8.516286E-0001
  7.743141E-0001 -1.154188E+0000
  5.804040E-0001 -1.474480E+0000
  1.748160E+0000 -7.168214E-0001
  1.235165E+0000 -5.268539E-0001
  7.779620E-0001 -1.220715E+0000
 -3.425703E-0001 -8.373716E-0001
  1.496169E-0001 -1.753545E+0000
 -7.492913E-0002 -1.542057E+0000
  1.459674E-0001 -9.758340E-0001
  2.003397E+0000 -1.132504E+0000
  1.894212E-0002  6.863590E-0001
  6.885519E-0001  8.120846E-0001
  1.042986E+0000  8.148337E-0001
 -1.866248E+0000 -1.274781E-0001
 -7.486029E-0001 -1.991768E+0000
  1.666374E+0000 -1.763811E+0000
  1.474702E+0000  1.220532E-0001
 -3.740833E-0001  1.430602E+0000
 -2.849013E+0000 -7.496194E-0001
  1.257620E+0000 -8.900193E-0001
 -2.845009E-0001  1.082961E+0000
  3.336187E-0001  2.593177E+0000
 -5.397372E-0001 -3.287112E-0001
  3.651062E-0001 -8.028482E-0001
  6.483741E-0001  5.822726E-0001
 -9.945282E-0001  1.247784E-0001
 -7.521202E-0001 -1.863431E+0000
  1.211989E+0000 -2.687937E+0000
  1.844913E+0000 -1.237419E+0000
  2.235613E+0000 -1.214442E+0000
 -6.324821E-0002  1.826292E-0001
 -2.536301E+0000  7.353318E-0001
 -2.061729E+0000 -6.317012E-0002
 -9.308291E-0002  1.874113E+0000
 -1.081261E+0000  2.623505E+0000
  6.112063E-0001  1.306876E+0000
  1.250988E+0000  2.698791E-0001
  1.596906E-0001 -2.021602E-0001
  1.838752E+0000  3.297631E-0001
  1.416226E+0000  1.410151E+0000
 -4.087556E-0001  8.632025E-0001
  5.688447E-0001  8.721121E-0001
 -1.108509E+0000  1.503902E+0000
  9.766173E-0001  1.302806E+0000
  5.134863E-0001  6.334104E-0001
 -6.329345E-0001 -2.261796E-0001
 -1.397601E+0000  9.323895E-0001
  1.130601E-0001 -9.756558E-0001
 -7.722952E-0001 -1.419138E+0000
 -3.699742E-0001 -3.331240E-0001
 -3.347883E-0002 -1.628755E+0000
  5.979910E-0001 -1.251941E+0000
  5.258130E-0001 -1.973939E+0000
 -1.539686E+0000 -3.289126E+0000
  2.385251E+0000 -1.842169E+0000
  1.882644E+0000  2.380866E+0000
 -3.671870E+0000  1.213378E+0000
 -1.725111E+0000  1.613301E+0000
 -1.260970E+0000 -3.659623E-0002
  1.226884E+0000 -5.706721E-0001
  1.396796E+0000  1.599478E-0001
 -1.613954E+0000  1.755794E+0000
 -2.707742E+0000  5.256391E-0001
  4.154655E-0001 -1.131234E+0000
  1.740350E+0000 -1.435507E-0001
  1.351987E+0000 -7.047796E-0001
  5.800204E-0001  8.031325E-0001
  3.153161E-0001 -1.412734E+0000
 -7.605544E-0001 -8.231884E-0001
  1.608727E+0000 -9.363363E-0001
  8.846959E-0002 -1.330879E+0000
  1.403903E+0000  2.246583E-0001
  4.028292E-0001  1.600781E+0000
 -3.031254E+0000  1.072158E+0000
 -2.452194E+0000 -7.383848E-0001
  1.868530E+0000 -1.842912E+0000
  2.305163E+0000  8.486073E-0002
  1.086621E+0000 -1.162713E+0000
  5.109652E-0001 -6.408107E-0001
 -3.321640E+0000  5.412382E-0001
 -2.263536E+0000  5.819234E-0001
  8.157441E-0001  4.847246E-0001
  2.557505E+0000  8.821989E-0001
  2.041945E-0001  4.390094E-0001
 -1.589834E-0001 -2.340629E+0000
 -9.506713E-0001 -2.577173E+0000
  3.235293E-0001 -3.416104E+0000
  1.894724E+0000 -1.072556E+0000
 -9.042650E-0001  6.439520E-0001
  1.692461E-0001 -1.074748E+0000
  1.427981E+0000 -3.473924E+0000
  9.678196E-0001 -5.594970E-0001
 -2.891076E+0000 -2.268744E-0001
 -3.380911E+0000 -3.282631E-0002
  6.869348E-0001 -1.593035E+0000
  1.192959E+0000 -1.023021E+0000
 -1.261754E+0000  6.567906E-0001
 -2.792131E+0000 -5.253267E-0001
  9.977938E-0002 -4.835832E-0001
  4.815887E-0001 -7.301216E-0001
  1.519730E+0000  1.532591E-0001
 -1.397917E+0000  6.572322E-0001
 -9.279863E-0001  8.305797E-0002
  2.904788E+0000  1.918646E-0001
  9.277591E-0001  1.051631E+0000
 -1.605143E-0001 -8.744585E-0002
  3.655023E-0001 -2.348428E+0000
  5.877054E-0001 -6.180714E-0001
 -1.263974E+0000 -3.185742E-0002
 -8.486625E-0001 -1.856414E+0000
 -6.808490E-0002 -3.160005E+0000
  9.831087E-0001 -1.612160E+0000
 -5.140633E-0001  5.522772E-0001
 -2.735285E+0000  6.986345E-0001
 -3.592743E-0001 -1.398696E-0001
  1.744115E+0000  1.684780E+0000
 -1.646482E+0000  1.342616E+0000
 -1.842888E-0001  2.623844E-0001
  1.118085E-0001 -1.430269E-0002
  1.946583E+0000  1.699558E-0001
 -2.570671E-0001  3.494551E-0001
 -9.936365E-0001  3.606764E-0001
  1.301948E+0000 -1.633363E-0001
  2.566056E+0000 -2.600601E+0000
  1.991915E+0000 -4.276452E-0001
 -2.099539E+0000 -9.905126E-0001
 -3.172310E+0000 -1.167729E+0000
  4.014748E-0001 -8.493182E-0001
  2.642772E+0000 -1.766673E+0000
  9.647184E-0001 -1.517719E+0000
 -8.142166E-0001 -1.612222E+0000
 -1.004686E+0000 -1.851947E+0000
  2.133418E+0000 -1.491582E+0000
  8.443996E-0001 -1.549085E+0000
 -1.608637E+0000 -5.738153E-0001
 -5.136813E-0001 -2.407638E-0001
  4.535493E-0001 -6.593615E-0001
 -5.534665E-0001  7.372291E-0002
  1.530056E-0001 -4.038926E-0001
 -9.001972E-0001 -2.461713E+0000
 -7.318923E-0001 -2.685858E+0000
  3.072515E-0002 -2.238435E+0000
 -4.506231E-0001  3.885865E-0001
 -1.005815E+0000 -1.088292E+0000
  1.339469E+0000  1.086648E-0001
 -1.728357E-0001  1.456917E-0001
 -1.870258E-0001 -1.058766E+0000
 -1.383044E+0000 -1.511808E+0000
 -4.744158E-0001 -1.050172E+0000
  8.618858E-0001  1.127453E+0000
  7.166728E-0001  1.926078E+0000
 -8.651447E-0001  1.420404E+0000
  1.121910E+0000  1.598159E+0000
 -1.676774E+0000  6.068728E-0001
 -1.567950E+0000 -5.882582E-0001
 -6.687300E-0001 -6.257161E-0001
  3.886673E-0001 -4.079857E-0001
 -4.889657E-0001 -2.623239E+0000
 -5.386202E-0001 -2.058456E+0000
  4.029540E-0002  1.699291E-0001
  1.216247E+0000 -7.671991E-0001
 -9.725024E-0001 -1.384890E-0001
 -2.013953E-0001  1.880670E-0001
  5.578689E-0001 -5.139194E-0001
  1.379818E+0000 -1.697817E-0001
  2.686861E-0001  2.931720E+0000
  1.181503E-0001  1.507477E+0000
  1.002285E+0000  6.271701E-0001
  9.871252E-0001  1.679160E+0000
 -1.118450E+0000 -2.099514E+0000
  1.190293E+0000 -1.999432E+0000
  1.496773E+0000 -2.338360E+0000
  9.882767E-0001 -2.682892E+0000
  1.662646E-0001 -2.229677E+0000
  1.674236E+0000 -5.702411E-0001
 -2.788639E-0001 -1.207910E-0001
 -6.724414E-0001 -1.089822E+0000
 -4.739080E-0001  5.044703E-0002
  7.539420E-0001 -2.290037E-0001
  9.408807E-0002  1.422784E+0000
 -4.326974E-0001  1.483329E-0001
 -3.395721E+0000 -3.804647E-0001
 -2.909805E+0000 -1.782286E-0001
 -1.842981E+0000 -1.377507E+0000
  1.734937E+0000 -4.597335E-0001
  1.743947E+0000  2.175895E+0000
 -3.075160E+0000  9.045796E-0001
 -1.162678E+0000  3.087229E-0001
  1.400890E+0000 -1.152776E+0000
  2.338592E+0000 -2.740125E-0002
  3.700931E+0000  2.150395E-0001
 -9.513739E-0001  2.746233E-0001
 -1.532017E+0000  5.453069E-0001
 -3.107342E-0001  1.213075E+0000
  2.047839E-0001  5.168150E-0001
  2.002594E+0000  8.260243E-0001
 -7.373575E-0001 -4.912178E-0001
  8.651035E-0001  7.086712E-0001
  1.884405E-0001 -1.346230E+0000
  1.195957E+0000 -3.215276E+0000
 -5.934383E-0001 -5.058243E-0001
 -2.731531E+0000 -2.804676E-0001
 -1.865885E+0000 -1.968352E-0004
  2.648426E+0000  1.401771E+0000
  2.252156E+0000 -4.266387E-0001
 -6.313763E-0002  1.964880E-0001
 -3.117562E-0001  5.427639E-0001
  3.133925E-0001  3.326371E+0000
  1.167204E+0000  1.810065E+0000
  2.019825E+0000  4.536092E-0001
  1.241773E+0000 -8.723186E-0001
  1.205397E+0000 -9.178258E-0001
 -6.209185E-0001 -9.004996E-0001
  3.950439E-0001  5.439359E-0001
 -1.721526E-0001  8.665240E-0001
 -1.916005E+0000 -3.575179E-0002
  4.612392E-0001 -3.446323E-0001
  1.043623E+0000  1.217279E+0000
 -1.790352E+0000  1.491934E+0000
  4.068148E-0001 -3.976590E-0001
  8.754033E-0001 -4.118558E-0001
 -3.682884E-0001  1.351255E-0001
 -3.705530E-0001 -1.242299E+0000
  7.284569E-0001 -5.717828E-0001
  2.966204E+0000 -6.725476E-0001
  5.418944E-0001 -8.262372E-0001
  1.288206E+0000 -1.098712E+0000
  2.289913E-0001 -1.347886E-0001
 -3.994503E-0001 -1.521494E+0000
  3.238534E-0001 -9.484273E-0001
  9.724556E-0002 -1.099254E+0000
  1.753377E+0000 -2.001011E+0000
  2.682458E+0000  3.007829E+0000
 -1.937167E+0000  1.995943E+0000
 -1.947285E+0000  2.806467E-0001
  2.579379E-0001 -1.897572E-0001
  9.896422E-0001  1.520937E+0000
 -7.177948E-0001  6.879391E-0001
  7.943866E-0002  1.383219E+0000
 -1.769421E+0000  5.152917E-0001
  1.968191E+0000 -6.237034E-0001
  2.111936E+0000 -1.041066E+0000
  7.031409E-0001 -1.925381E+0000
  1.093047E+0000 -3.536423E-0001
 -3.169129E+0000 -2.366237E+0000
 -1.609176E+0000 -2.443739E+0000
 -2.475973E+0000 -1.064697E+0000
 -2.296331E+0000  8.493436E-0001
  5.304181E-0001  2.216488E+0000
  6.285026E-0001  3.366303E+0000
 -2.826769E+0000  1.500218E+0000
 -3.726000E+0000 -5.168644E-0001
  4.486561E-0001 -7.814138E-0001
  1.154573E+0000  1.651356E-0001
 -1.177527E-0001 -1.597834E+0000
  4.841417E-0001 -1.545003E+0000
  9.804274E-0001 -6.765087E-0002
  9.586366E-0002 -1.009274E+0000
  2.715355E-0001  1.851479E-0001
  2.055346E+0000 -5.421451E-0001
  1.401708E+0000 -1.047930E+0000
  2.077005E-0001 -3.818752E-0001
 -4.522322E-0001  1.957385E+0000
  3.171176E+0000 -1.123233E+0000
  1.572935E+0000  1.011147E-0001
 -8.932127E-0002  1.553027E-0001
  1.688663E+0000 -4.732273E-0001
  4.148155E-0001  1.053524E+0000
 -1.688416E+0000  1.628038E-0001
  1.104563E-0001 -8.158588E-0001
  2.082791E+0000  1.862840E+0000
  1.089636E-0001  3.102768E-0001
 -1.856180E+0000 -4.338548E-0001
 -1.529621E-0001  4.391283E-0001
  3.072080E+0000  1.586156E-0001
  1.888033E+0000  1.102742E+0000
  3.005518E-0001 -1.305707E-0001
  7.543228E-0001 -2.643209E+0000
 -4.916225E-0001 -2.093726E+0000
 -1.704848E+0000 -6.292740E-0001
  9.885493E-0001  1.569385E-0001
  9.091200E-0001 -5.624455E-0001
 -5.941485E-0001 -5.671523E-0001
 -7.159125E-0001 -1.575177E+0000
 -1.410416E-0001 -1.142645E+0000
  2.524464E-0001  1.399399E+0000
  6.820866E-0002 -4.609970E-0001
 -2.860156E+0000 -1.209907E+0000
 -9.857249E-0001  6.936220E-0001
 -2.204130E+0000  6.230854E-0001
  9.430852E-0002  1.172780E-0001
  1.251789E+0000 -1.169205E+0000
  2.992949E+0000  2.424681E-0001
  2.331748E+0000  1.297406E+0000
  1.481184E+0000  9.699226E-0001
  3.377213E-0001  7.708923E-0001
 -1.978777E+0000 -7.780014E-0001
  1.541656E-0001  1.306539E-0001
  2.191916E+0000  2.190509E+0000
  1.953601E+0000  2.559838E+0000
 -8.113667E-0001  1.536038E+0000
 -2.732152E+0000 -4.820843E-0001
  2.844144E+0000 -1.132427E+0000
  4.152718E+0000 -1.003149E+0000
  2.132468E-0001 -1.012010E+0000
 -2.055291E+0000 -2.495513E-0001
  8.139672E-0001 -4.550993E-0001
  1.880838E+0000  7.928272E-0001
 -1.413550E-0001  6.679610E-0001
 -2.416163E-0001  9.090865E-0002
 -1.236549E+0000 -2.015067E+0000
  3.582773E-0001 -1.162952E+0000
 -1.925063E+0000 -8.651485E-0001
 -3.084162E-0001 -3.423528E-0001
 -9.405859E-0001  4.231237E-0001
 -9.258091E-0001 -3.783072E+0000
  1.914933E+0000 -3.721098E+0000
  2.508832E+0000 -1.658562E+0000
 -1.240300E+0000 -7.405784E-0001
 -2.940322E+0000 -9.930959E-0001
 -4.236060E-0001 -1.443423E+0000
  2.218278E+0000  1.518768E+0000
 -1.204348E+0000  2.538377E+0000
 -6.362396E-0001 -1.378436E+0000
  6.955422E-0001 -1.983518E+0000
  8.450839E-0001 -7.958948E-0001
 -5.856316E-0001 -6.901945E-0001
 -2.514150E+0000 -1.583543E+0000
  1.992503E-0001  3.707953E-0001
 -7.792031E-0001  5.899206E-0001
 -7.394320E-0001  1.173509E+0000
 -2.602789E-0001  9.376206E-0001
  1.192683E-0001 -8.478801E-0001
  7.681186E-0001 -2.058509E+0000
  2.366944E+0000 -5.960959E-0001
 -2.426754E-0001 -1.507962E+0000
  1.484086E-0001 -8.576982E-0001
 -1.875160E+0000  1.062178E-0001
 -6.066527E-0001 -5.128409E-0001
  3.089367E-0001  2.824707E-0001
  1.122318E+0000  3.539990E-0001
  1.887505E-0001 -3.058086E-0002
 -2.201096E+0000  6.165066E-0001
 -8.989434E-0001 -1.718660E+0000
  2.869591E+0000 -2.552344E+0000
  2.420727E+0000 -5.122728E-0001
 -1.085400E+0000 -1.449745E+0000
  4.118335E-0001 -2.158755E+0000
  1.371832E+0000 -1.332214E+0000
 -4.522301E-0002 -1.236961E+0000
 -1.903303E-0001 -1.543123E+0000
 -1.154036E+0000  4.417332E-0001
 -5.315319E-0001  8.366045E-0001
  2.120966E-0001 -5.985033E-0001
  1.436513E+0000 -3.820512E-0001
  1.741289E+0000 -1.932792E-0001
  9.136174E-0001 -2.497927E-0001
  9.240360E-0001 -1.416368E+0000
  1.390953E+0000 -3.061206E-0001
 -1.214307E+0000 -6.219899E-0001
 -3.140315E+0000 -2.695114E+0000
 -1.408317E-0001 -1.900797E+0000
  3.147307E+0000  1.157114E-0001
  1.136257E+0000  1.308033E+0000
 -1.088848E+0000  9.728102E-0001
 -1.259787E+0000 -1.056667E+0000
  2.420967E+0000 -2.747971E-0001
  2.719648E+0000  1.273192E-0001
 -1.485593E-0001 -1.528347E+0000
 -2.983719E+0000 -2.012129E+0000
 -6.593110E-0001 -1.110936E+0000
  1.288649E+0000  1.713982E-0001
  2.435440E+0000  1.240008E+0000
  2.066185E+0000  2.051684E-0001
  2.822653E+0000 -4.310810E-0001
  1.880039E+0000 -1.173439E+0000
 -2.040015E+0000 -7.402395E-0001
 -4.916529E-0001 -1.995092E+0000
  1.455175E+0000  8.967972E-0001
  3.652379E+0000  2.219836E+0000
  1.406405E-0001  2.342290E+0000
 -1.545581E+0000 -1.434090E+0000
  1.480982E+0000 -2.406138E+0000
  5.841262E-0001 -2.065838E+0000
 -1.823583E+0000 -3.036995E+0000
 -4.266659E-0001 -2.389724E+0000
  1.034069E+0000 -3.206807E+0000
  1.898122E+0000  1.513933E+0000
 -1.309364E+0000  7.768413E-0001
 -1.881282E+0000 -5.147599E-0001
  1.373978E-0003 -7.607758E-0001
  5.131458E-0001  9.933790E-0001
  5.504214E-0001  3.220888E+0000
  1.131676E+0000  6.569212E-0001
  2.170280E+0000 -2.174778E+0000
  1.862574E-0001 -3.127353E+0000
  5.611182E-0001 -1.574542E+0000
  5.034909E-0001 -1.592136E+0000
  5.905757E-0001 -1.572477E+0000
 -1.567014E+0000 -2.597782E+0000
  1.756512E-0001 -2.359730E+0000
 -1.936008E-0001 -1.603742E+0000
  1.276014E-0001 -5.989539E-0001
 -6.398809E-0001 -9.294658E-0001
 -2.153124E-0001 -1.818886E+0000
  2.388322E+0000  7.744750E-0001
 -2.110414E-0001  2.492661E+0000
 -1.211802E-0001 -1.132740E-0001
  2.911326E-0001 -8.214323E-0001
  2.520362E-0002 -1.378490E-0001
 -2.740686E-0001 -1.092378E+0000
  9.238927E-0001 -7.864890E-0002
  1.039784E+0000  1.383676E+0000
  2.551891E-0001  9.157539E-0001
  2.139311E-0001  2.689351E-0001
 -2.694555E+0000 -1.420621E+0000
 -1.454735E+0000 -8.911890E-0001
 -2.236192E-0001  8.651083E-0001
  8.878548E-0002  2.021267E+0000
 -4.403219E-0001  9.500956E-0001
  1.510055E+0000  4.716216E-0001
  6.858961E-0001  1.875517E+0000
 -2.877959E+0000  2.135042E+0000
  2.322102E-0001  4.023569E-0001
  2.972278E+0000  4.741807E-0001
  1.644490E+0000  5.428245E-0001
 -1.187992E+0000  3.598320E-0001
 -3.091652E+0000 -1.218463E+0000
 -1.730004E+0000  3.224795E-0001
  4.604950E-0001  8.961612E-0001
 -1.449006E+0000  9.748155E-0001
 -1.102698E+0000  1.116703E+0000
 -7.188213E-0001  4.359248E-0001
 -5.644732E-0001 -1.833751E+0000
 -1.859343E+0000 -1.449638E+0000
  1.342992E+0000 -1.411299E+0000
 -2.543635E-0001  2.088651E-0001
 -1.182828E+0000 -1.088191E-0001
 -4.924150E-0001 -1.381869E+0000
  2.113810E+0000 -1.533486E-0001
  2.585498E+0000  5.840530E-0001
 -7.082762E-0001 -5.487560E-0001
 -1.193237E+0000 -3.298257E-0001
  4.356045E-0001  3.084283E-0001
  4.876975E-0001  2.089919E+0000
 -4.364221E-0001 -3.772892E-0001
 -3.884496E-0001 -6.569744E-0001
  1.275312E-0002 -9.316003E-0001
  2.570133E-0001 -7.057220E-0001
 -9.953214E-0001  9.478251E-0002
 -9.191466E-0001 -7.329923E-0001
  3.690032E-0002 -1.599437E+0000
 -1.622090E+0000 -3.249710E+0000
  3.724173E-0001 -3.575578E+0000
 -2.884763E-0001 -1.401118E+0000
 -1.008435E+0000 -1.242272E-0001
 -1.135158E+0000  2.028076E-0001
 -3.230476E-0003 -9.482277E-0002
  2.143851E+0000  2.557030E-0001
  1.612251E+0000 -1.320368E-0001
 -1.296809E+0000 -3.876457E-0001
 -4.212380E-0001 -2.892111E+0000
  1.061113E+0000 -1.892834E+0000
  6.484232E-0001 -3.779445E-0002
 -3.799938E-0001  1.561558E-0001
 -1.545222E+0000 -1.969850E+0000
  1.135392E+0000 -2.181748E+0000
 -5.339800E-0002  1.027980E+0000
 -1.646240E+0000  1.022167E+0000
 -2.048903E+0000  1.947114E+0000
 -2.287385E-0001 -1.610673E-0001
  1.264233E+0000  1.426168E+0000
  9.941605E-0001  4.437202E-0001
 -1.053833E+0000  6.013126E-0001
 -1.503052E+0000  1.088797E+0000
  4.241678E-0001  1.361709E+0000
 -7.324153E-0001  4.803381E-0001
  6.953019E-0001  1.556339E-0001
  2.697931E+0000  2.775494E-0001
  2.380503E+0000  1.115677E-0002
  8.322226E-0001 -3.014499E-0001
 -4.869246E-0002 -1.823424E+0000
 -1.763433E-0001 -1.410663E+0000
  8.722950E-0001 -4.020631E-0001
  2.042236E+0000 -1.180489E+0000
  3.563064E-0001 -1.381036E+0000
 -1.649677E-0001 -1.039513E+0000
 -5.922608E-0001 -2.314617E+0000
  3.217165E-0002 -2.838718E-0001
 -1.227505E+0000  6.952789E-0001
  1.132869E+0000  3.892949E-0001
 -7.757677E-0001  5.020270E-0001
  1.036275E+0000 -8.626362E-0001
  2.992796E+0000 -2.612740E+0000
  3.163036E+0000 -1.273923E+0000
  2.427404E-0002  4.472184E-0001
 -1.173201E+0000  4.330977E-0001
 -1.549370E+0000 -2.125566E+0000
 -8.851629E-0001 -1.905323E+0000
  2.098606E+0000  2.031384E-0001
 -4.726285E-0001  1.866276E+0000
 -3.667910E-0001  4.078266E-0001
  8.956904E-0001 -2.293945E-0001
  2.878328E+0000  1.979310E+0000
 -1.485509E+0000  6.444463E-0001
 -2.306538E-0001 -4.047320E-0001
 -1.366655E+0000  3.302710E-0001
  2.080395E+0000 -7.745187E-0001
  1.477457E+0000 -2.863249E-0001
  3.485810E-0001  5.807122E-0001
 -1.752155E+0000  6.441437E-0001
 -4.367082E+0000  9.480278E-0001
 -1.806639E+0000  9.345773E-0001
  3.526543E-0001  3.494034E-0001
  5.299314E-0001  8.237934E-0002
  4.595909E-0001  8.202033E-0001
 -1.924284E+0000 -4.260482E-0002
  9.506784E-0001 -1.551821E+0000
 -1.252776E+0000  8.742591E-0001
 -2.242233E+0000 -1.816791E+0000
 -7.780706E-0002 -1.789095E+0000
  6.489617E-0001 -9.618070E-0001
  5.698228E-0001 -8.126167E-0001
  7.001502E-0001 -1.608190E+0000
 -1.094556E+0000 -7.579114E-0001
 -1.126343E+0000 -1.063709E+0000
  3.599685E-0001  5.918495E-0001
  4.439324E-0001 -2.025472E-0001
  1.696654E+0000  1.160597E+0000
  5.750617E-0001  2.902810E-0001
 -6.579222E-0001  1.082208E+0000
 -1.733516E+0000  5.753412E-0001
  4.671828E-0001 -2.682851E-0001
  1.800782E+0000  2.188282E-0001
 -5.465400E-0001 -3.586400E-0001
 -3.977729E-0001 -5.882687E-0002
  1.264449E-0001  8.636072E-0001
 -8.928394E-0001  1.066276E+0000
 -1.543657E-0002  9.091858E-0001
  2.731476E-0001 -4.720387E-0001
 -1.651654E-0001 -5.535069E-0001
 -2.292551E-0001  1.271994E+0000
 -7.524990E-0001  2.219818E-0001
  6.749819E-0001 -1.463018E-0001
  2.560891E+0000 -2.351736E+0000
  2.388130E+0000 -1.013829E+0000
 -1.170991E+0000 -3.580028E-0001
 -3.823521E+0000 -1.334438E+0000
 -5.026584E-0001 -1.926208E+0000
  7.520199E-0001 -1.014404E+0000
  1.274538E+0000 -1.032729E+0000
 -9.857006E-0001  7.327056E-0001
 -2.610097E+0000 -1.059201E+0000
  2.769623E-0002 -7.440856E-0001
  4.571261E-0001  2.875736E-0001
  2.201541E+0000 -4.113162E-0001
  8.394936E-0001  1.528727E+0000
 -1.463047E+0000  1.621415E+0000
 -8.153534E-0001  5.549076E-0001
 -2.453467E-0001  1.826119E+0000
 -2.488532E+0000 -1.981161E-0001
 -2.130052E-0001 -1.830371E+0000
  3.763549E-0001 -8.474919E-0002
  2.084899E+0000 -2.035912E-0001
 -1.590796E+0000  1.036990E+0000
 -2.922480E+0000  1.612460E+0000
 -1.820178E+0000  1.113388E+0000
  3.197448E-0001  7.358778E-0001
  2.997554E-0001  9.739408E-0001
  2.162371E-0001  8.651503E-0001
  3.007099E+0000 -1.435838E+0000
  2.723859E+0000  4.400845E-0001
  1.192518E+0000  1.575453E-0001
 -2.408064E+0000  2.773704E-0001
 -2.820702E+0000  2.944831E-0001
 -2.461213E+0000  5.111437E-0001
 -8.689440E-0001  5.130501E-0002
  1.526905E+0000  1.909608E-0001
 -4.663390E-0001  1.032901E+0000
 -3.516683E-0001 -9.907849E-0001
 -4.420056E-0001 -1.107872E+0000
 -8.055070E-0001 -1.051693E+0000
 -8.067642E-0001 -3.030837E-0001
  4.329120E-0002  4.119454E-0001
  1.039230E+0000 -9.922060E-0001
  2.341266E+0000 -1.224711E+0000
  2.636873E-0002 -4.215669E+0000
 -4.323163E-0001 -4.278239E+0000
  6.928801E-0001 -1.392318E+0000
 -6.415609E-0002  1.879786E-0001
  9.650061E-0001 -1.590541E+0000
  1.366351E+0000 -3.642059E-0001
  2.429621E-0001 -8.834246E-0001
 -9.065418E-0001 -1.201794E+0000
  1.111789E+0000 -2.602892E+0000
  3.437235E+0000 -3.188810E+0000
  6.646786E-0001  9.539456E-0002
 -2.326279E+0000 -1.617923E+0000
  3.438155E-0001 -3.789764E-0001
  2.239036E+0000  1.080147E+0000
  1.517525E+0000  7.413022E-0001
 -2.297805E+0000  2.148339E+0000
 -3.745629E+0000  3.231110E-0001
 -7.659564E-0001  3.939784E-0002
  5.777263E-0001  2.571627E+0000
 -1.006941E+0000  1.375364E+0000
  6.940812E-0001  1.093487E-0001
  4.959233E-0001  2.039156E+0000
 -1.111052E+0000  6.472494E-0001
  6.960645E-0001  8.449706E-0001
  1.604455E-0001  9.433933E-0001
 -1.392059E+0000  3.055452E-0001
 -1.563547E+0000  8.750911E-0002
  9.491278E-0001  1.855602E+0000
  2.789561E+0000 -1.618224E-0001
 -5.348247E-0001  7.374759E-0001
 -1.313137E+0000  7.307138E-0001
 -9.491888E-0001  1.084451E+0000
 -6.331961E-0001  1.928392E+0000
 -1.886920E-0001  1.517531E+0000
  3.684271E-0001  4.004517E-0001
 -1.966238E-0001  2.187590E+0000
 -1.733558E+0000  3.448749E+0000
 -3.299541E-0001  1.812346E+0000
 -1.400043E+0000  1.318316E+0000
  1.273664E+0000 -1.541062E-0001
  2.130553E-0001 -1.738146E+0000
 -1.900876E+0000 -1.274540E+0000
 -9.795132E-0001 -1.084193E+0000
  2.227212E+0000 -1.060858E+0000
  1.272197E+0000  8.327325E-0001
 -4.591459E-0002 -1.222547E+0000
  3.322483E-0001 -1.941160E+0000
  1.150504E-0001 -2.034313E+0000
  1.041552E+0000 -9.535827E-0001
  1.789128E+0000 -1.752639E+0000
  3.073550E+0000 -1.121011E+0000
  1.155848E+0000 -4.664548E-0002
 -2.039981E+0000 -8.877934E-0001
 -2.117281E+0000 -7.198408E-0001
  1.385139E+0000 -9.470964E-0002
  2.876421E+0000  2.692652E+0000
 -3.345529E-0001  1.640780E+0000
  7.073464E-0002  1.066075E-0001
  1.450335E+0000 -9.135564E-0001
  8.135924E-0001 -1.012552E+0000
 -1.092777E+0000  3.534854E-0001
 -1.099808E+0000 -1.640924E+0000
  1.677319E+0000 -9.448265E-0001
  2.512921E-0001 -1.051556E+0000
  1.835708E-0001 -2.426404E+0000
  3.267152E-0001  2.035354E-0001
  2.164836E-0001 -1.068179E+0000
 -1.186051E-0001 -4.250118E-0001
 -2.526733E+0000  5.996133E-0001
  3.014895E-0001 -6.200725E-0001
  3.491928E+0000 -2.306553E+0000
  2.302520E+0000 -1.319492E+0000
 -3.091984E+0000 -1.207930E+0000
 -3.330369E+0000 -1.300413E+0000
  3.821484E-0001  7.259274E-0002
  1.607210E+0000  2.888262E+0000
  8.703842E-0001  3.408962E+0000
 -1.598407E+0000  3.244273E+0000
 -6.016798E-0001  2.298831E-0001
  1.102985E+0000 -2.076857E-0001
 -1.068643E+0000  1.480704E-0001
 -1.144165E+0000 -5.813743E-0001
  2.385728E+0000  9.409594E-0002
  1.122877E+0000  2.347421E+0000
  1.016697E+0000  2.418548E-0001
  2.302086E+0000  3.164313E-0002
  2.119743E+0000 -1.093673E+0000
  8.181935E-0001 -1.291071E+0000
 -5.802749E-0001  8.611526E-0001
 -2.214960E+0000 -1.324242E-0001
 -2.708978E-0001  3.720719E-0002
 -3.589489E-0001 -2.030155E-0001
 -1.858788E+0000 -1.656490E+0000
  7.078526E-0001 -3.797350E-0001
  1.820524E+0000  1.851654E-0001
  1.301360E+0000 -1.823709E+0000
 -9.397994E-0001 -9.019730E-0001
 -7.163186E-0001 -5.700992E-0001
 -1.177821E+0000 -1.062200E+0000
  9.055950E-0001  5.915440E-0001
 -3.637987E-0001  1.732431E+0000
 -9.292766E-0001  2.952131E+0000
 -1.282250E+0000  2.002743E+0000
 -5.417182E-0001  1.548889E+0000
  2.659426E+0000  1.314631E-0001
  1.537034E+0000 -1.828605E+0000
  1.221613E+0000 -1.698245E+0000
 -6.481423E-0001 -3.409357E-0001
 -1.041208E+0000 -2.221870E-0001
  4.662589E-0001 -9.104665E-0001
  5.655672E-0001  8.805802E-0001
 -2.556138E-0001  7.554775E-0001
  4.881115E-0002 -6.949563E-0002
  1.739094E-0001 -1.860249E+0000
  1.516828E-0001 -1.215956E+0000
 -1.545675E+0000 -3.808801E-0001
 -8.039857E-0001 -7.742586E-0001
 -1.721538E+0000 -8.788089E-0002
 -3.886516E-0001  1.581779E+0000
  1.414204E+0000  8.822101E-0001
  3.756551E-0001 -2.445475E-0001
  7.551338E-0001  2.123837E+0000
 -3.696359E+0000 -4.299092E-0001
 -3.382896E+0000  1.056879E-0001
  9.250720E-0001 -9.300810E-0001
  8.794732E-0001 -1.238982E+0000
  3.756397E-0001 -3.619999E-0001
 -1.417456E+0000 -2.349436E-0001
 -1.687132E+0000  1.194241E+0000
 -1.085600E+0000  5.989451E-0001
  3.284549E+0000 -7.226801E-0001
  4.187140E+0000  2.322061E+0000
  2.697514E-0001  1.606060E+0000
 -2.558551E+0000 -1.406900E+0000
 -4.861293E-0001 -1.668587E+0000
 -1.326372E-0001  1.586054E+0000
 -1.055540E+0000  1.967713E+0000
 -1.593559E+0000  4.360237E-0002
  1.799567E-0001  2.275778E-0001
 -8.425163E-0001 -6.467725E-0001
 -9.063076E-0001 -7.500803E-0001
  1.353659E-0001 -1.268205E+0000
  9.368562E-0002 -9.361485E-0001
  4.166251E-0001 -7.880722E-0002
 -2.360443E+0000 -1.532513E-0001
  1.074727E+0000  7.418553E-0001
  1.882556E+0000  3.660843E-0001
 -7.579752E-0002  4.844379E-0002
 -2.397976E+0000  6.210789E-0001
  1.700620E+0000 -4.298598E-0002
  1.744848E+0000 -6.871104E-0001
  9.347931E-0001 -1.027858E+0000
 -3.277955E-0001 -5.348348E-0002
 -3.528302E+0000 -2.835194E-0001
 -6.096525E-0001 -1.092288E-0001
  1.323411E+0000  8.153877E-0001
  3.354463E+0000  3.988549E-0001
 -6.239391E-0001  5.808173E-0001
 -2.211628E+0000 -4.796149E-0001
  1.882756E-0001 -1.622458E+0000
  1.682094E+0000  2.185330E+0000
 -5.078435E-0001 -5.826925E-0001
  7.384503E-0001 -1.626883E+0000
  3.272635E+0000 -1.426279E+0000
  2.073122E+0000  1.052102E+0000
 -1.485514E-0001 -1.661873E-0001
 -9.385712E-0001 -2.334367E-0001
 -1.893811E+0000  3.449319E-0001
 -4.938011E-0001  3.760486E-0001
  2.006941E+0000  1.793595E+0000
  1.323873E+0000  1.513541E+0000
 -4.665587E-0001  2.332824E+0000
  6.420786E-0001  9.767374E-0002
  3.573462E-0001  2.077373E+0000
  3.434490E-0001  7.933821E-0001
 -1.080309E+0000 -7.092973E-0001
 -1.162559E-0001 -7.421181E-0001
 -7.781830E-0001 -1.663747E+0000
 -9.395200E-0001  2.560906E-0001
 -3.472169E+0000  7.664994E-0001
 -1.413084E+0000 -1.005922E-0001
 -1.246916E-0001  6.987562E-0001
 -4.994272E-0001 -1.081774E-0001
 -1.953472E-0001 -1.531316E-0001
 -1.588354E+0000 -1.907238E-0001
 -2.756240E+0000 -1.793635E+0000
 -1.447265E+0000 -4.517739E-0001
  6.882183E-0001  3.468301E-0001
  2.321508E+0000  7.097242E-0001
  4.909822E-0002 -8.377864E-0001
 -1.726759E+0000 -4.929148E-0001
 -1.053523E+0000 -4.359321E-0001
  1.523287E+0000 -1.024724E+0000
  1.989363E+0000 -2.555724E+0000
 -1.545676E+0000 -3.148175E+0000
 -7.937723E-0001 -2.128321E+0000
  8.897833E-0001  1.226583E-0001
  2.526832E-0001  9.792822E-0001
  1.357100E+0000 -1.491256E+0000
  2.425399E+0000  1.269567E+0000
 -1.042549E+0000 -6.449802E-0001
 -2.018309E+0000 -1.492058E+0000
 -4.168862E-0001 -9.250016E-0001
 -1.354265E+0000 -1.480255E+0000
 -7.530226E-0001 -3.943050E-0001
  7.105067E-0001 -6.360840E-0001
 -6.589198E-0001 -3.021487E-0001
 -9.976622E-0001 -3.938828E-0001
  4.748826E-0001 -8.188307E-0001
  2.586774E+0000 -1.011233E+0000
 -2.022496E-0001 -2.950113E-0001
 -1.486858E+0000  1.401696E+0000
 -7.151643E-0001  5.054716E-0001
  3.196645E+0000  1.823455E+0000
  1.672799E+0000  1.377648E+0000
  5.385404E-0001  6.602113E-0001
  1.083855E+0000  4.886511E-0001
 -9.543874E-0001 -2.860873E+0000
  1.367248E-0001 -1.795925E+0000
 -5.610667E-0001 -1.359359E+0000
  8.517449E-0001  1.049516E+0000
 -1.175687E+0000 -2.625052E-0001
 -8.994496E-0001  5.536649E-0001
 -6.115419E-0001  2.548966E-0001
 -7.761027E-0001 -1.241944E+0000
  2.090839E+0000 -8.844864E-0001
  9.616530E-0001 -1.042810E+0000
 -2.533961E-0001  1.092692E-0001
 -2.421343E+0000  1.938570E-0001
 -2.730905E+0000  2.479643E-0001
 -7.263580E-0001 -5.170225E-0001
  1.144347E+0000 -1.193453E+0000
  3.377892E-0001  1.581186E-0001
  4.421278E-0001  3.270921E-0001
 -1.764540E+0000  1.096350E+0000
 -4.131339E+0000 -7.499114E-0001
 -2.217738E+0000 -5.464791E-0001
  2.042392E-0001  1.730121E+0000
  1.584010E+0000  4.064443E+0000
 -2.713653E-0002  4.348995E+0000
 -3.847153E-0001 -2.634679E-0001
  1.032596E+0000 -2.359528E-0001
  2.163083E+0000  2.592343E-0001
  1.270135E+0000 -2.445401E+0000
  9.196184E-0001 -1.473856E+0000
  4.623209E-0001  1.116268E+0000
 -5.374553E-0001  1.492053E+0000
 -1.724419E+0000  1.875741E+0000
 -1.597173E-0001  1.254786E+0000
  1.386315E+0000  1.510995E+0000
  5.256709E-0001  1.430766E+0000
 -4.884072E-0001  1.049417E+0000
  1.174136E-0001  1.189246E-0002
  8.723391E-0001  8.465874E-0002
 -1.451562E+0000 -2.685097E-0001
 -1.087221E+0000 -2.892177E+0000
  5.996048E-0001 -1.351834E+0000
 -2.570645E-0001  7.240374E-0001
 -1.388998E+0000  9.119922E-0001
 -2.109793E+0000  1.513385E+0000
 -1.844183E+0000  6.453846E-0001
 -1.228664E-0001 -3.648914E-0001
  3.527638E-0001  2.386574E-0001
  1.120577E+0000 -8.938407E-0003
 -5.719143E-0001 -5.157863E-0001
 -3.249400E-0001  1.333321E-0001
 -1.468291E+0000  1.182320E-0001
  1.033431E+0000 -2.678138E-0001
 -7.680974E-0001  6.092317E-0001
 -1.550135E+0000 -6.379139E-0001
  1.404584E+0000 -1.836456E+0000
  3.089067E-0001  4.853577E-0002
 -2.311268E-0001  1.684166E+0000
  2.366964E+0000  1.783306E+0000
  2.470939E+0000  2.322914E+0000
  4.293237E-0001  2.842017E+0000
  3.326618E-0001  7.705075E-0001
  5.770396E-0002  1.666258E+0000
 -1.306722E+0000  1.241669E+0000
 -1.265762E+0000  9.949334E-0001
  5.540460E-0001  2.378564E-0001
  8.961635E-0001 -2.165946E+0000
  1.096568E+0000 -1.044134E+0000
 -1.079102E-0001 -1.298003E+0000
 -1.045375E+0000 -2.770356E+0000
  2.758036E+0000 -2.780378E+0000
  1.008408E-0001 -1.483805E+0000
 -2.020200E+0000  6.330476E-0001
 -1.739841E-0001  1.115850E-0001
  2.392705E-0001  1.537829E+0000
 -8.209576E-0001  1.486251E+0000
  5.576663E-0001  8.222863E-0001
 -6.938440E-0002  7.774215E-0001
 -1.549848E+0000  6.518418E-0001
 -3.602251E-0001 -7.470795E-0002
 -2.181657E+0000 -7.876324E-0001
 -1.044872E+0000 -9.531785E-0001
 -2.523041E-0001  2.396460E-0001
 -1.376843E+0000  1.971468E+0000
 -1.420914E+0000 -8.047005E-0001
 -1.548829E+0000 -3.941535E-0001
  1.222212E+0000 -6.513061E-0001
  9.067807E-0001  9.625817E-0001
 -5.405811E-0001  1.131833E+0000
 -1.114273E+0000  1.382816E+0000
 -3.324254E-0001  7.057271E-0001
 -1.203672E+0000 -3.301071E-0001
  1.691113E-0002 -8.344656E-0001
  6.261869E-0001  4.244265E-0001
  1.789145E+0000  2.327388E-0002
 -3.313853E-0001 -2.028873E-0001
  1.123368E+0000 -3.413304E-0001
  1.117634E+0000 -8.019794E-0002
  1.138140E+0000  1.452937E+0000
 -1.396769E+0000  1.955756E+0000
  4.322777E-0001  4.506636E-0001
 -2.736065E-0001  3.205142E+0000
  1.435048E+0000  7.180299E-0001
  5.312903E-0001  8.135291E-0001
  1.056694E+0000  2.667069E-0001
  1.041900E+0000 -1.616059E-0001
 -5.849605E-0001 -2.346153E+0000
 -2.871741E+0000 -2.089799E+0000
 -1.269479E+0000 -2.912147E+0000
 -6.139303E-0001 -2.204726E+0000
 -1.226382E+0000  1.045542E+0000
  5.356810E-0001  1.903137E+0000
  8.136666E-0001  1.150368E+0000
  2.648523E+0000  1.374299E+0000
  6.952303E-0002  2.034464E-0001
  1.001582E+0000 -1.195848E+0000
  1.571588E+0000  5.045202E-0001
  1.850613E-0001  4.470073E-0001
  2.794476E-0001  4.170588E-0001
 -1.586860E+0000 -1.054337E+0000
  6.293270E-0002  1.087247E+0000
  2.005808E-0001  2.002303E-0001
  1.593793E+0000  1.606736E+0000
 -7.907001E-0001  1.292220E+0000
  5.179166E-0002  1.485945E+0000
 -2.686533E+0000  4.236124E-0001
 -2.807526E-0001 -1.035719E-0001
  4.060151E-0001  1.595517E+0000
  5.021715E-0003  1.571132E+0000
 -8.566249E-0001 -1.271315E+0000
  6.402718E-0001 -2.520051E+0000
  1.726334E+0000  4.063637E-0001
  2.117849E+0000  1.054763E+0000
 -1.078687E+0000  1.637281E+0000
 -1.696428E+0000 -1.984782E-0001
  2.435299E-0001 -4.432598E-0001
  2.075647E+0000 -4.873539E-0002
  2.076164E+0000  4.409756E-0001
  5.449857E-0001  3.011703E-0001
  2.828299E-0002  3.381889E-0001
  5.890366E-0001 -9.608496E-0002
  6.482908E-0001  1.508290E-0002
  3.447244E+0000  8.620758E-0001
  4.474989E-0001  1.770331E+0000
  9.936376E-0002  6.123710E-0001
 -1.265092E+0000  5.668885E-0002
 -5.002250E-0001  4.056064E-0001
  8.638298E-0002 -3.677022E-0001
  8.493151E-0001 -5.310285E-0001
 -3.025460E-0001 -5.182041E-0001
 -1.471910E+0000  5.101467E-0001
 -1.333603E+0000  1.896290E-0002
  2.810381E+0000  1.011030E+0000
  7.684844E-0001  6.409881E-0001
 -6.493054E-0002 -3.908085E-0001
 -2.899079E+0000 -5.361597E-0001
 -9.352679E-0001 -1.724385E+0000
  1.724428E+0000  6.707736E-0002
  6.937037E-0001  7.769254E-0001
  3.998854E-0001 -6.681014E-0001
 -1.085052E-0001 -1.904765E+0000
  1.850689E+0000  9.635454E-0001
  1.362190E-0001  9.004213E-0001
 -1.277445E+0000  5.996936E-0001
 -1.969278E-0001  5.638025E-0001
 -4.021382E-0001  5.571896E-0001
 -8.824134E-0001 -1.016987E+0000
 -7.650119E-0001  5.518365E-0001
  1.003542E+0000  4.222412E-0001
 -1.098505E+0000  2.166098E+0000
 -3.244441E+0000  7.218437E-0001
 -1.586695E+0000  1.812917E+0000
 -2.649369E-0001  1.525980E+0000
 -4.568407E-0001  1.988143E+0000
 -1.317041E+0000  2.410431E-0001
  5.960183E-0001 -6.924390E-0001
 -4.153402E-0001  5.202450E-0001
 -1.859992E+0000  7.928792E-0001
 -5.760647E-0001  2.121540E+0000
  1.196237E+0000  2.293254E-0001
  2.839417E+0000  1.047465E-0001
  1.735807E+0000  2.790774E+0000
 -2.674868E+0000  1.501606E+0000
 -1.225531E+0000  8.260603E-0001
 -9.721260E-0002  1.728062E-0001
  4.729699E-0001  4.017990E-0001
 -5.978545E-0001 -5.937451E-0001
  6.092757E-0001 -1.390678E+0000
 -2.827170E-0001  7.667075E-0001
 -1.401961E+0000  2.605408E+0000
 -6.985731E-0001 -7.312884E-0002
  1.226798E+0000 -1.354449E-0001
  1.335439E+0000  9.267618E-0001
  1.133115E-0001 -9.362546E-0001
 -9.133750E-0001 -1.658537E+0000
  1.366014E+0000 -9.553659E-0001
  1.638612E+0000  8.987799E-0001
 -1.556573E+0000  2.244778E+0000
 -9.876407E-0001  1.470023E+0000
  1.756762E+0000  5.922042E-0001
  1.251138E+0000  5.466906E-0001
  6.596927E-0002 -9.570768E-0001
 -2.114106E-0001 -5.751032E-0002
 -1.611299E+0000  3.847727E-0002
 -1.125159E+0000 -2.872681E+0000
 -5.263408E-0001 -3.397902E+0000
  9.257934E-0001  7.105785E-0001
 -8.711931E-0001 -1.702800E+0000
 -1.606327E+0000 -1.328578E+0000
 -4.844452E-0001  4.926829E-0001
 -1.559594E-0001 -1.252126E-0001
  1.093162E-0001  2.344406E+0000
 -2.884161E-0001  5.755892E-0001
  1.485126E+0000 -1.137739E+0000
  1.587252E+0000 -1.079039E+0000
  1.055440E+0000  7.469333E-0002
 -1.135926E+0000 -2.534128E+0000
  1.516294E-0001 -1.756605E+0000
  1.535915E+0000 -1.930045E+0000
  1.579337E+0000 -5.379191E-0001
 -1.383205E+0000 -7.970994E-0001
 -2.485949E+0000 -1.710765E+0000
 -3.577741E-0001 -5.960528E-0001
  5.497012E-0001 -8.954906E-0001
 -7.567923E-0001 -1.639498E+0000
  5.461814E-0001 -1.435524E+0000
 -4.918711E-0001  5.789131E-0001
 -2.355522E+0000 -1.732841E+0000
  1.247740E+0000  1.013560E-0001
  8.526725E-0001  1.647169E+0000
 -2.173220E+0000  1.422318E-0001
 -6.509891E-0001 -4.205652E-0001
  2.141325E+0000  3.955261E-0001
  2.008923E+0000  1.341865E+0000
  2.111462E+0000  1.823750E+0000
 -7.768851E-0001  2.899244E-0002
 -1.416215E+0000 -2.676777E-0001
  1.878832E+0000 -2.778721E+0000
  1.716931E+0000  1.593565E+0000
 -3.881891E+0000  5.759026E-0001
 -2.019352E+0000 -3.903074E-0001
  2.108289E+0000 -1.599488E+0000
  4.158594E-0001 -7.966720E-0001
 -8.892511E-0001  1.346129E-0001
 -5.087891E-0001 -1.491611E+0000
  5.642196E-0001 -9.232063E-0001
  7.586682E-0001 -3.127318E-0001
  3.397266E-0001 -9.060463E-0001
 -1.213651E+0000 -2.887943E-0001
 -1.298874E+0000 -9.146672E-0001
 -2.464475E+0000  7.557701E-0001
 -1.185925E+0000 -9.798877E-0001
  7.058249E-0001  8.628960E-0002
 -1.155277E+0000 -2.909506E-0001
 -5.771379E-0001  1.915748E-0001
  5.293477E-0001  3.356268E-0001
  1.047440E+0000  1.860224E+0000
 -6.023663E-0001  1.784549E+0000
  3.506604E-0001 -6.158528E-0002
  1.539416E+0000  8.969497E-0001
 -7.173360E-0001  1.268095E+0000
 -1.579302E+0000  1.048012E+0000
 -5.121380E-0001  1.428577E+0000
  1.167578E-0001  4.870399E-0001
  9.183526E-0001  1.366945E+0000
  6.557806E-0001  1.304015E+0000
  1.120230E+0000  1.491061E+0000
 -6.170259E-0001  1.050904E+0000
 -5.128635E-0001  7.173032E-0003
 -5.784872E-0002 -6.569252E-0001
  5.824094E-0001 -8.809646E-0001
  1.084008E+0000 -1.988505E-0001
  1.537427E+0000 -1.368038E+0000
  1.323441E+0000 -2.170105E+0000
  8.877976E-0001 -1.697634E+0000
 -2.766026E+0000 -1.012785E+0000
 -2.705750E+0000 -2.870652E-0001
 -3.093639E-0001 -9.086650E-0001
  1.812943E+0000  7.217798E-0001
  2.807664E-0001  1.080024E+0000
  3.054694E+0000  9.128832E-0001
 -3.609104E-0001  6.624983E-0001
  1.275551E-0001 -1.228904E-0001
  2.854339E+0000  1.218721E+0000
  9.795346E-0001  1.846178E-0001
 -2.705834E+0000 -2.397277E+0000
 -3.093558E-0001 -1.848712E+0000
  6.202268E-0001 -7.676814E-0001
 -2.002857E+0000  6.097675E-0001
 -1.368087E+0000  7.252058E-0001
 -2.329192E-0001  6.648589E-0001
 -4.230033E-0001 -1.133072E+0000
  1.595669E+0000 -7.282420E-0001
  1.955806E+0000 -3.983167E-0001
  7.275910E-0001  7.903310E-0001
  3.115195E-0001 -5.427454E-0001
 -1.853414E+0000  8.796584E-0001
 -2.435919E+0000 -2.702800E+0000
  2.730245E+0000 -9.032990E-0001
 -5.968776E-0001  2.652927E+0000
 -1.738790E+0000  1.482200E+0000
 -9.411901E-0001 -9.313463E-0002
  8.138728E-0001 -1.200407E+0000
  4.878766E-0001 -1.516732E-0001
 -8.920016E-0001 -3.795261E-0001
 -2.173987E+0000  3.655623E-0001
 -1.721715E+0000  1.312725E+0000
 -7.864310E-0001 -7.050674E-0001
  2.938068E+0000 -3.633646E-0002
  9.578608E-0001  1.211717E+0000
 -2.938778E-0001  3.978727E-0001
 -2.226914E-0002 -5.914361E-0001
 -2.088808E-0001  1.207027E+0000
 -6.949216E-0001  3.466323E+0000
 -1.104347E+0000  1.736829E+0000
 -1.670706E+0000  6.255538E-0002
  1.388213E+0000 -3.237076E-0001
  1.644178E+0000  5.671238E-0002
  8.442388E-0001  4.278358E-0001
 -1.638731E-0001  6.047185E-0001
  7.321785E-0001  3.956648E-0002
  1.508647E-0001 -7.406165E-0001
  6.335528E-0001 -3.913036E-0001
  8.512038E-0001 -9.174547E-0002
 -1.803309E-0001  1.089410E+0000
 -1.182489E+0000  1.737408E+0000
  3.922128E-0001  5.667229E-0001
 -1.241563E-0001  4.499134E-0001
  2.592967E-0002  2.097724E+0000
 -3.649134E-0001 -2.302676E-0001
  3.083206E-0001 -2.002198E-0001
  5.223605E-0001 -2.623421E-0001
 -4.134288E+0000  8.829470E-0001
 -1.344934E+0000 -7.208429E-0001
  8.986877E-0001 -6.422717E-0001
 -1.611273E-0002  1.420097E+0000
 -1.000359E+0000  1.505705E+0000
  1.076810E+0000  1.168957E+0000
  1.410779E+0000  1.575284E+0000
  1.481636E+0000  1.011199E+0000
 -1.686936E-0001  3.040097E-0001
 -7.188887E-0001  2.779321E-0001
 -1.321853E+0000 -5.357130E-0001
  1.007424E+0000 -1.486794E+0000
  2.496466E+0000  8.774757E-0004
 -2.044297E+0000 -1.015481E+0000
 -2.598684E+0000  8.451382E-0001
 -8.098512E-0001  2.338710E+0000
  7.129236E-0001  1.001992E+0000
  1.060739E+0000  1.088254E+0000
  9.793828E-0001 -1.696366E-0001
 -1.541257E+0000 -1.646915E+0000
  6.642735E-0001 -3.041788E+0000
 -1.210252E+0000 -2.175841E+0000
 -1.988506E+0000 -1.659633E+0000
 -8.122639E-0001 -7.552173E-0001
  1.532463E+0000 -5.624909E-0001
 -3.796014E-0001 -1.208746E+0000
 -3.427547E+0000 -2.121339E+0000
 -9.286329E-0001 -1.013934E+0000
  2.068268E+0000  2.614583E-0001
  1.183279E+0000  8.100868E-0002
 -1.232103E+0000 -1.373100E+0000
 -2.334715E-0002 -3.135878E+0000
  6.892944E-0001 -1.688400E+0000
 -7.823984E-0002  3.873398E-0001
 -1.300739E+0000  1.623293E-0001
 -3.648944E-0001  6.022506E-0001
  9.415928E-0001  1.518357E-0001
  2.782613E-0001  4.985161E-0001
 -1.294693E+0000  1.329652E+0000
 -1.851445E+0000  2.094403E+0000
  5.618017E-0001  3.192407E+0000
  5.922589E-0001  3.081338E+0000
  9.794648E-0001  1.435040E+0000
  1.416914E+0000  3.061264E-0001
  1.700994E+0000 -5.205112E-0001
  7.923447E-0001  1.055924E+0000
 -2.054587E+0000  3.865641E-0001
 -4.030656E-0001 -2.018099E-0001
 -3.413567E-0002 -7.951257E-0002
  1.148120E+0000  5.649105E-0001
  1.549757E+0000 -1.477486E-0001
  3.894556E-0002 -5.299354E-0002
 -1.187030E+0000 -5.984018E-0001
 -1.378189E+0000 -3.771678E-0001
  5.690898E-0002 -1.393350E+0000
  2.250810E+0000 -2.553074E+0000
  1.939269E-0001 -2.005106E+0000
  1.453929E+0000 -2.266120E+0000
  6.375169E-0001 -4.033679E-0001
 -2.619526E-0001 -5.691439E-0001
  1.124469E+0000 -2.075443E+0000
  8.907179E-0001 -1.348092E+0000
 -3.105811E-0001 -1.014713E+0000
 -8.282224E-0001 -1.157896E+0000
 -1.052382E+0000  1.401562E-0001
 -1.125393E-0001 -1.634034E+0000
 -2.278943E-0001  3.197114E-0001
 -9.220614E-0001 -1.154501E+0000
 -7.519977E-0001 -1.444633E-0001
 -1.225567E+0000  1.633954E+0000
 -2.886208E+0000 -2.696248E-0001
  1.343937E+0000 -7.722084E-0002
  2.151421E+0000  8.703023E-0001
 -1.027429E+0000  2.765109E-0001
 -1.735481E+0000  2.334692E-0001
  7.443917E-0001  1.492645E-0002
  4.249728E-0001 -6.676360E-0001
  1.775017E+0000  4.553736E-0001
 -1.036301E-0001 -1.259971E-0001
 -1.102691E+0000 -4.640078E-0002
 -7.709004E-0001 -2.980397E-0001
  1.263131E+0000 -1.186804E+0000
 -1.505028E-0001  4.087509E-0001
 -1.498439E+0000  3.706008E-0001
  2.651204E-0002 -7.623247E-0001
  1.029760E+0000  7.842938E-0001
 -1.464104E+0000  1.622761E+0000
 -2.932914E+0000  8.433696E-0001
 -3.410923E-0002 -9.923846E-0001
  3.239939E+0000  1.303913E+0000
  6.457890E-0001  1.268611E+0000
 -2.026180E+0000 -1.290177E+0000
  4.808418E-0001 -1.368862E+0000
  1.718083E+0000  5.304457E-0001
 -2.183389E+0000  2.848741E+0000
 -1.590713E+0000 -1.214356E+0000
  1.025460E+0000  5.443432E-0001
  2.074832E+0000  1.721149E+0000
  1.869318E+0000  2.048170E+0000
  1.698064E-0001  1.222813E+0000
 -9.939175E-0001 -6.062171E-0004
 -1.179448E+0000 -1.105283E+0000
  7.057135E-0001 -2.105931E+0000
  2.090908E+0000 -5.703184E-0001
  3.967402E-0001 -1.073616E+0000
  9.883632E-0001 -8.055561E-0001
  1.002159E+0000 -1.050520E+0000
  7.295978E-0001  1.906828E-0001
  1.234859E+0000  1.660975E-0001
  5.298889E-0002  6.327748E-0001
 -3.836508E-0001  1.707573E+0000
 -4.297542E-0001  5.674303E-0001
  6.734584E-0001 -3.665126E-0002
  1.183668E+0000 -1.589713E+0000
  1.793350E+0000  4.978648E-0001
 -3.513352E-0001  2.689690E-0001
 -6.790650E-0001 -1.172816E+0000
 -8.852662E-0001 -1.800802E+0000
  4.239138E-0001 -2.319524E+0000
  2.133219E+0000 -1.860638E+0000
 -4.186089E-0001 -9.310518E-0001
 -1.803874E+0000 -3.048670E-0001
  4.479755E-0001 -1.252879E-0001
 -7.542091E-0002  1.191799E+0000
 -1.251661E+0000 -6.483525E-0001
  2.067781E-0001 -3.954424E-0001
  2.834397E+0000 -1.727220E-0001
  1.731163E+0000 -1.287659E+0000
 -1.650064E+0000 -3.624941E-0004
 -3.433311E+0000 -1.567089E+0000
 -1.805717E+0000  4.531975E-0002
 -1.892050E-0001 -1.044417E+0000
  1.243610E+0000 -4.030143E-0001
  6.402015E-0001 -1.006930E+0000
 -2.705190E+0000 -1.640143E+0000
 -5.487390E-0001 -2.457550E+0000
 -5.689104E-0001 -1.855248E-0001
 -9.670295E-0001  9.759478E-0001
 -1.410306E+0000 -8.589634E-0001
 -7.253618E-0001 -1.620088E+0000
  9.521453E-0001  6.239284E-0001
  1.602741E-0001  1.029856E+0000
 -1.383355E+0000  7.497829E-0002
  1.327334E+0000 -2.065771E+0000
  1.852062E+0000 -1.711197E+0000
  1.234132E+0000 -8.026277E-0002
 -1.016157E+0000  1.857204E+0000
 -1.069441E+0000  2.211807E-0001
  1.582202E+0000  1.090554E+0000
  1.453339E+0000 -6.192339E-0001
 -1.224080E+0000 -1.277763E+0000
  1.996150E-0001  2.573852E-0001
 -1.480827E+0000 -1.587950E-0001
  1.109533E+0000 -1.749770E+0000
  2.020439E+0000  3.822006E-0001
  4.066588E-0001  2.622372E+0000
 -2.030420E-0001 -1.580878E+0000
  1.369006E+0000 -2.923341E+0000
  1.551044E+0000  1.579098E-0001
 -9.404776E-0001  1.534389E+0000
 -1.896636E+0000  1.568608E+0000
  8.490026E-0004  1.136389E+0000
 -8.695734E-0003 -2.420791E-0004
  4.008994E-0001 -1.578688E+0000
 -1.784861E+0000  2.292398E-0001
 -9.500976E-0001 -5.417569E-0001
  2.104710E-0001 -2.548923E-0002
  1.481678E+0000 -1.186912E+0000
  1.707163E+0000 -7.026235E-0001
 -4.014701E-0001 -6.941079E-0001
  1.170842E-0001  9.925075E-0001
 -1.023008E+0000  1.430874E+0000
  1.132140E-0001  2.007818E+0000
 -4.346973E-0001 -1.426157E+0000
  2.927833E-0001 -3.573499E+0000
 -3.306685E-0001 -1.968563E+0000
  7.790362E-0001 -2.607767E+0000
  1.329814E+0000 -2.798724E+0000
  6.955428E-0002 -8.498691E-0001
  3.649607E-0001 -6.405770E-0001
 -4.825379E-0001  2.617322E-0001
 -1.259204E+0000 -1.189807E-0001
 -5.567595E-0001 -1.197311E+0000
  5.841473E-0001 -2.273644E-0001
 -1.237353E+0000  3.512897E-0001
 -2.282839E+0000 -1.094168E+0000
  2.237666E-0001 -7.525426E-0001
  2.118599E+0000 -2.968008E-0001
  2.254416E+0000 -3.148160E-0001
  1.393291E-0001  1.527535E+0000
 -1.716724E+0000  3.409088E-0001
 -1.742368E+0000 -1.487195E+0000
  3.186038E-0002 -7.217072E-0001
  1.541383E+0000 -5.067122E-0001
  5.180056E-0001 -9.581465E-0001
  2.796229E-0001 -1.214299E+0000
 -1.033516E+0000 -5.788024E-0001
 -1.439715E+0000 -6.451970E-0001
 -1.526080E+0000  9.724305E-0001
 -1.129906E+0000 -1.960562E-0001
  2.638858E+0000 -1.422889E+0000
  1.827186E+0000 -5.775466E-0001
  8.285693E-0001 -8.545696E-0001
 -1.516424E+0000  1.380247E+0000
 -2.696936E+0000 -7.413269E-0001
  1.042612E+0000 -1.273273E+0000
  2.592064E+0000  3.615751E-0001
 -1.099437E-0001  6.100888E-0001
 -3.360901E+0000 -5.570385E-0001
 -6.973765E-0001 -5.674892E-0001
  2.442135E+0000 -1.177974E+0000
  1.962697E+0000  2.144940E+0000
 -1.014423E+0000  1.200785E+0000
 -6.040828E-0001 -1.537318E+0000
 -5.012028E-0001 -1.417331E+0000
  9.485168E-0001  7.218145E-0002
 -6.818761E-0001  5.131644E-0001
 -1.879032E+0000 -4.426441E-0001
  1.408955E+0000  2.674033E-0001
  2.863273E-0001  2.109705E-0001
 -6.905037E-0001 -2.130707E-0001
 -7.946950E-0001 -1.928948E+0000
 -9.599625E-0001 -7.768079E-0001
 -9.835350E-0001 -5.814453E-0001
 -1.431401E+0000  2.582122E+0000
 -2.776848E-0001  2.756455E+0000
  1.890393E-0001 -3.767288E-0001
  7.613501E-0001 -3.586374E+0000
  1.252341E+0000 -2.404955E+0000
  3.209808E+0000 -1.314469E+0000
 -1.558298E+0000 -2.655351E+0000
 -1.983445E+0000 -3.248765E+0000
 -7.071415E-0001 -3.020273E+0000
 -7.943895E-0001 -9.315614E-0001
 -7.350890E-0001  4.602079E-0001
 -1.380817E+0000 -1.588599E+0000
 -2.027679E+0000 -1.283609E+0000
  9.588740E-0001  2.002594E+0000
 -6.422589E-0001  4.544072E+0000
 -5.776577E-0001  1.211965E+0000
  1.810217E+0000 -6.314008E-0001
  1.065267E+0000  2.809328E-0001
  4.567386E-0001  4.933665E-0001
  9.215050E-0002  2.120619E-0001
 -3.463703E-0001 -2.220429E+0000
 -1.855504E-0001 -1.385058E+0000
 -1.605492E+0000  9.817960E-0001
 -2.682669E+0000 -5.135925E-0001
 -1.737259E+0000 -5.450408E-0001
  1.759387E+0000  8.441055E-0001
  8.474783E-0002  2.442460E+0000
 -2.358368E+0000 -1.373457E+0000
 -6.615413E-0001 -2.053336E+0000
 -3.550822E-0001 -1.981839E+0000
 -6.345023E-0001 -1.729644E+0000
 -9.660785E-0001 -2.127223E+0000
  3.097724E-0001 -1.764279E+0000
  7.851056E-0001 -7.832239E-0001
  1.032058E+0000 -1.065618E-0001
 -2.812446E+0000 -6.435000E-0001
 -2.203432E+0000 -1.348111E-0001
 -2.059159E+0000 -2.370268E-0001
  2.433158E+0000 -4.393640E-0001
  1.960806E+0000  1.496603E+0000
 -9.108213E-0001  1.201624E+0000
 -2.629989E+0000  1.304496E+0000
 -1.343877E+0000  4.217151E-0001
  1.082007E+0000 -4.452941E-0001
  1.282174E+0000  1.036405E+0000
  3.552402E-0001  1.648202E+0000
  4.092470E-0001  1.524756E+0000
 -3.205875E-0001  1.620395E+0000
  6.143207E-0001  1.336769E+0000
 -3.399157E-0001  2.754924E-0001
  9.369520E-0001 -8.314809E-0001
  1.472864E+0000 -1.340990E+0000
  2.142590E-0001 -7.532282E-0001
  3.024954E-0001 -3.352090E+0000
  6.994771E-0001 -1.923531E+0000
  9.386883E-0001  2.050112E-0001
 -2.592570E+0000  6.046747E-0001
 -2.683837E+0000  1.367613E+0000
  2.672105E-0001  1.109079E+0000
  2.295166E+0000 -5.910407E-0001
  2.036854E+0000 -7.329934E-0002
  4.191544E-0001 -1.485955E+0000
 -4.872199E-0001 -4.998016E-0001
  1.382758E-0001 -1.581239E+0000
  1.645425E+0000  2.351251E-0001
  2.537433E-0001  1.464096E+0000
 -2.471058E-0001  1.576289E-0001
  1.224254E+0000 -4.119888E-0001
  2.260857E+0000 -7.394569E-0002
 -1.916749E+0000  1.370605E+0000
 -1.106279E+0000  1.641921E+0000
  1.237640E+0000  1.227108E+0000
  1.785744E+0000  4.011144E+0000
 -1.773690E+0000  2.381251E-0001
 -1.648757E+0000 -9.527688E-0001
  3.257465E-0001 -5.805791E-0001
  1.731275E+0000  3.267065E-0001
  1.681536E-0001  1.545405E+0000
 -6.573764E-0001  1.464601E-0002
  1.510725E+0000 -1.046525E+0000
  1.456400E+0000 -7.917080E-0001
  3.301249E-0001 -9.299520E-0001
 -9.294424E-0001 -2.248323E+0000
  9.788290E-0001 -2.865317E+0000
  9.751346E-0001 -1.774876E+0000
 -1.519502E+0000 -4.510254E+0000
  8.261016E-0002 -2.517436E+0000
  1.395276E+0000 -1.420555E+0000
 -8.246866E-0001  3.436960E-0001
 -7.103803E-0001  1.047325E+0000
  8.173608E-0003  1.360219E+0000
  2.385798E+0000  4.420095E-0001
  1.981767E+0000  9.147665E-0001
 -7.376217E-0001  1.827999E+0000
 -1.899111E+0000  1.535486E+0000
 -6.189767E-0001  1.608595E+0000
  3.198233E-0001  3.585125E+0000
 -9.263883E-0001  1.510319E+0000
  7.480789E-0001 -1.482217E+0000
  3.374878E+0000 -1.373789E+0000
 -4.573055E-0001 -9.083132E-0001
 -4.232467E+0000 -1.455538E+0000
 -1.802479E+0000 -2.636894E+0000
 -3.136973E-0001 -3.180202E-0001
  2.479927E+0000 -9.870194E-0001
  3.040595E-0001  4.490044E-0001
 -1.560712E+0000  1.991667E-0001
 -2.087014E+0000  4.400773E-0001
  1.532702E+0000  5.321352E-0001
  1.921459E+0000  6.468781E-0001
 -5.546805E-0001  1.546524E-0002
 -1.798392E+0000  3.155609E-0001
  1.379459E+0000  2.013663E+0000
  1.197578E+0000  4.144980E-0001
  1.747615E+0000  1.198664E-0001
  1.048454E+0000 -2.336157E-0001
  1.212783E+0000 -6.780982E-0001
 -6.931790E-0001 -2.557462E+0000
 -4.677621E-0002 -1.324445E+0000
  3.690025E-0001 -6.780790E-0001
  1.120847E+0000 -1.109405E+0000
  1.987097E+0000 -5.313446E-0001
 -3.002202E-0001 -7.696997E-0001
 -1.836222E+0000 -2.688051E-0001
 -1.732756E+0000 -6.161996E-0001
  3.297482E-0001 -2.059161E+0000
  2.119644E+0000 -5.666987E-0001
 -2.902570E-0002 -7.433064E-0001
 -1.419417E+0000  8.830987E-0001
 -1.569512E+0000 -1.444429E-0001
  3.865371E-0001 -4.169968E-0001
  2.570571E+0000  3.596877E-0001
 -9.947040E-0001  9.153696E-0001
 -1.986319E+0000  1.414030E+0000
 -8.950583E-0001  2.799369E-0001
 -9.266051E-0001  1.338186E+0000
  1.158359E+0000  1.085089E+0000
  4.018258E-0001  9.207270E-0001
  2.655027E+0000  1.057679E+0000
 -5.533455E-0001  1.601237E+0000
 -4.131790E-0002  1.690966E+0000
  5.823846E-0001  2.252265E+0000
  1.762065E-0001  1.117025E+0000
  7.139030E-0002 -6.635150E-0001
 -9.051752E-0001  9.784648E-0001
 -1.455770E+0000 -2.111861E+0000
  4.410444E-0001 -1.428253E+0000
  1.410238E-0001  5.624045E-0001
  8.320848E-0002 -5.385827E-0001
  1.305819E+0000 -8.150716E-0001
  5.635728E-0002 -5.415386E-0001
  1.286025E+0000 -2.850198E-0001
  2.155669E+0000 -5.809985E-0001
  1.961534E-0001  7.656420E-0001
 -1.606318E+0000 -2.265744E+0000
  5.758980E-0001 -2.667624E+0000
  1.513435E+0000 -3.593279E-0001
  1.467197E+0000  2.480968E-0001
 -4.606355E-0001  1.001732E+0000
 -9.894654E-0001 -5.898878E-0001
 -4.120380E-0001  1.388948E-0001
  1.577787E+0000  1.201463E+0000
  1.905379E+0000  5.809826E-0001
  1.482766E+0000  3.882154E-0001
  2.379750E-0001 -6.293945E-0002
 -1.609078E+0000 -2.879042E-0001
 -6.964241E-0001  1.255221E+0000
 -1.791073E+0000  6.030411E-0001
  7.689464E-0001  1.184918E+0000
  1.977598E+0000  1.330616E+0000
 -2.917973E-0001  1.971144E+0000
 -1.551877E+0000  1.673782E+0000
 -2.352195E+0000 -7.391821E-0001
  1.891243E+0000 -2.351348E+0000
  4.134534E+0000 -2.081802E+0000
  1.925539E+0000 -2.530532E+0000
 -6.200651E-0001 -1.160260E+0000
 -2.226052E+0000 -2.251625E+0000
 -2.086809E+0000  4.063888E-0001
 -2.807682E+0000  1.028041E+0000
 -1.562094E+0000  1.013151E+0000
  1.650499E+0000 -3.995256E-0001
  2.460297E+0000  1.221321E+0000
 -2.019583E+0000  3.060827E+0000
 -3.595737E+0000  2.585995E+0000
 -3.842991E-0001  4.495813E-0001
  3.803186E+0000  7.874121E-0002
  1.944185E+0000 -2.176373E-0001
 -1.778351E-0001 -5.710832E-0001
 -1.246516E+0000  6.027112E-0001
 -2.689212E-0001  2.220101E+0000
 -2.240349E+0000 -4.941720E-0001
  3.846942E-0001 -1.097685E+0000
  7.352986E-0001 -2.539681E+0000
  2.583921E-0001 -2.911182E+0000
 -9.279545E-0001 -2.339050E+0000
  1.501588E+0000 -1.083849E+0000
  1.173950E+0000 -9.600022E-0001
  6.679015E-0001 -1.072423E+0000
 -8.295820E-0001  7.515019E-0001
 -1.115287E+0000 -2.671689E-0002
 -9.103697E-0001  6.425807E-0001
  2.106514E-0001  8.121631E-0001
 -1.679898E-0001 -2.178300E-0002
 -2.246435E+0000 -2.289480E-0001
 -6.292140E-0001  1.606706E+0000
  6.702978E-0001  1.692631E+0000
 -4.672631E-0001  1.492810E+0000
 -7.766695E-0002 -4.553413E-0001
  2.103713E-0001  1.462360E-0001
  7.847275E-0001  3.707368E-0001
  8.722569E-0001  1.037385E+0000
 -1.235033E-0002  1.540305E-0001
 -6.147212E-0001  3.741668E-0001
 -1.223668E+0000 -5.017849E-0001
 -1.091809E+0000  1.242288E+0000
 -9.609139E-0002  2.393996E+0000
 -9.808441E-0001  2.092030E+0000
  5.839862E-0001  3.514048E-0001
  8.003612E-0001  2.085089E+0000
 -3.568799E+0000  1.516405E-0001
 -6.683733E-0001  3.009306E-0001
  7.551644E-0001  2.022701E+0000
 -1.231629E-0001 -3.376847E-0001
 -7.554742E-0001  9.384693E-0001
  1.137255E+0000  2.184532E+0000
 -3.244488E-0001  3.093703E+0000
 -1.856346E-0001  2.302449E+0000
  1.741331E+0000  2.376337E+0000
  5.621294E-0001  4.730945E+0000
 -8.114453E-0001  2.774213E+0000
  4.059329E-0001  2.636363E+0000
  6.008154E-0001 -6.806699E-0001
  1.690203E+0000  2.830941E+0000
 -1.689663E-0001  2.124008E+0000
 -1.786247E+0000  5.219107E-0001
  6.055396E-0001  9.155900E-0001
  1.558821E+0000  1.021955E+0000
  1.696966E+0000 -5.512763E-0001
  1.095657E+0000  1.157970E+0000
 -1.502966E+0000  1.623970E+0000
 -1.595521E+0000  1.460733E+0000
  7.439413E-0001 -5.987373E-0001
  3.510953E+0000 -2.861393E-0001
  1.325622E-0001  1.434092E+0000
 -1.687309E+0000 -4.539678E-0001
  6.535648E-0001 -5.684943E-0001
  1.531844E+0000 -9.145821E-0002
  1.358877E+0000  1.688241E-0001
  6.460999E-0001  1.183409E+0000
  2.250132E+0000  6.347440E-0001
  1.047594E+0000  7.106655E-0001
 -1.050378E+0000  2.879329E+0000
 -7.402633E-0001  3.780951E+0000
 -2.077214E+0000  3.813794E+0000
 -8.733139E-0001  1.974889E+0000
  1.082394E+0000  5.536990E-0001
  1.121882E+0000  2.118251E+0000
  2.026608E+0000  1.551282E+0000
 -1.927963E+0000  4.042664E-0001
 -1.801944E+0000 -1.661253E+0000
  7.714111E-0002 -8.114950E-0001
  2.605901E+0000 -1.137864E+0000
  1.543921E+0000 -4.219581E-0001
  2.214472E+0000 -6.388690E-0001
 -1.919982E+0000 -1.099673E+0000
 -8.382263E-0001 -2.401682E+0000
  1.988666E+0000 -1.819782E+0000
  3.139541E+0000  2.052626E-0001
  2.804421E+0000 -5.032885E-0001
  2.841636E-0001 -1.443869E+0000
 -2.254566E-0001 -2.578312E+0000
 -1.127698E+0000 -1.731360E+0000
 -1.886033E+0000 -5.254245E-0001
 -3.039163E-0001  3.733799E-0001
  8.510783E-0001 -4.104304E-0001
  1.004549E+0000  1.375458E+0000
 -1.151781E-0002  9.598800E-0001
 -2.105247E+0000 -8.090270E-0001
 -1.198709E+0000 -7.080494E-0001
  8.318199E-0001 -3.641264E-0001
 -4.347463E-0001  3.740532E-0001
 -1.213470E+0000  2.037477E+0000
 -6.880716E-0001  2.115623E+0000
 -9.677144E-0001  1.754580E+0000
  3.916154E-0001  8.518013E-0001
  7.177320E-0001  8.631081E-0001
  2.158133E+0000 -2.920688E-0001
 -1.268000E+0000  4.239386E-0002
 -2.891706E+0000 -6.848371E-0001
 -3.196869E-0001  8.127986E-0001
 -2.983715E-0001  3.944176E-0001
  1.797043E+0000 -4.187638E-0001
  1.681109E+0000  3.007577E-0002
 -9.189311E-0001 -6.904954E-0001
 -1.670993E+0000 -2.824159E-0002
 -1.245340E-0001  9.946159E-0001
  1.549498E-0001  1.272020E+0000
 -2.925138E-0001  7.725805E-0001
  1.166523E+0000 -1.636196E-0001
  1.188735E+0000  3.305805E-0001
 -1.709994E+0000 -7.017402E-0002
  6.626294E-0001 -1.051313E+0000
  8.125605E-0001 -7.602951E-0001
 -1.563697E-0001 -6.061304E-0001
 -1.690086E+0000 -1.155867E+0000
 -5.365234E-0001  9.308675E-0001
  1.398779E+0000 -2.533275E+0000
  2.691466E+0000 -4.214908E-0001
  1.874971E+0000 -5.561899E-0001
  4.509377E-0002 -1.922752E+0000
 -6.618070E-0001 -1.134376E+0000
 -2.206128E+0000 -3.901783E-0001
 -1.877619E+0000 -7.737342E-0002
  7.543943E-0001  1.452788E+0000
  3.916923E-0002  1.252112E+0000
  6.996909E-0001  1.860067E+0000
  5.718245E-0001  2.389637E+0000
 -3.146335E+0000  2.074651E+0000
 -2.824174E+0000  1.576084E+0000
  1.281543E-0001  2.039173E+0000
  2.173522E+0000  2.304171E+0000
 -6.631865E-0001  2.745692E+0000
 -4.452374E-0001  2.638536E-0001
  7.705150E-0001  1.004419E+0000
 -5.802566E-0001  3.807984E-0001
  1.849791E+0000 -1.079113E+0000
  1.593066E+0000 -2.201414E-0001
  8.408303E-0001  2.132503E-0001
 -2.680199E+0000 -1.779718E+0000
  1.559395E-0001 -1.496731E+0000
  1.783534E+0000 -4.270905E-0001
  1.919718E+0000 -5.292964E-0001
  2.274005E-0001 -6.877796E-0001
 -1.666472E-0001 -1.247551E+0000
 -5.408439E-0001 -6.248222E-0001
 -2.547428E+0000 -1.166743E+0000
 -8.650779E-0001 -1.613582E+0000
  1.973359E-0001 -4.454785E-0001
 -1.584708E+0000 -1.131138E-0001
 -1.212845E+0000 -6.318292E-0001
  4.737650E-0001 -1.940775E-0001
  6.560351E-0001 -1.174487E+0000
 -1.268504E+0000 -1.058199E+0000
 -4.460184E-0001 -4.464420E-0001
 -1.917382E+0000 -2.462487E+0000
  1.361455E+0000 -9.476845E-0001
  1.016596E+0000  3.314517E-0001
  3.640011E-0002  4.812842E-0001
  7.398996E-0001  1.437897E+0000
 -1.111973E+0000  2.253550E+0000
 -1.782319E+0000  1.746780E+0000
 -5.956952E-0001  2.333029E+0000
  5.470644E-0001  1.290619E+0000
  3.509185E+0000  9.247055E-0001
  8.045254E-0001  9.281917E-0001
 -8.949016E-0001 -1.389848E+0000
 -3.513843E-0001 -6.999570E-0001
  9.215918E-0001 -1.156458E+0000
 -1.804827E+0000 -6.534188E-0001
 -2.169682E+0000  7.109879E-0001
 -2.794944E-0001  7.848629E-0001
 -7.252647E-0001 -6.813763E-0001
 -4.545937E-0001 -7.844217E-0001
  5.701729E-0001 -2.541992E-0001
  1.455865E+0000 -1.675435E-0001
 -5.127142E-0001 -3.644093E-0001
  7.536398E-0001  3.951384E-0001
  1.098868E-0001  1.976053E+0000
 -1.233463E+0000 -4.946205E-0001
 -8.691353E-0001  1.472602E+0000
 -1.223211E+0000  1.178463E+0000
 -5.118411E-0001  1.184943E+0000
  8.331617E-0001 -6.129773E-0003
  1.070484E+0000  6.152909E-0001
 -8.160104E-0001 -3.960498E-0001
 -1.411454E-0001 -1.629379E+0000
  1.560302E+0000 -1.117030E+0000
  1.651411E+0000 -2.111180E+0000
  3.899752E+0000 -2.085135E+0000
  1.277623E+0000 -2.728307E-0001
 -1.105385E+0000  8.638128E-0001
 -2.702106E-0001  1.025749E+0000
  9.684656E-0001  4.524119E-0001
  2.279240E+0000  2.459007E-0001
  1.691452E-0001 -6.961293E-0001
 -1.107746E+0000  3.331025E-0001
 -1.508102E+0000  5.474021E-0003
 -2.040296E+0000 -9.737087E-0001
 -2.265806E+0000  2.084219E-0001
  2.286591E+0000  2.474551E-0002
  2.818644E+0000 -1.895152E-0001
 -7.247649E-0001 -7.373894E-0002
 -2.257414E-0001  1.817581E-0001
 -6.496601E-0001  3.894784E-0001
 -8.490890E-0001  1.045034E+0000
  1.329723E+0000  6.531754E-0001
  1.828173E+0000  2.111705E-0001
  1.769925E+0000 -1.332604E+0000
 -3.954575E-0001 -2.017105E+0000
 -5.287703E+0000 -1.066959E+0000
 -1.916126E+0000  5.511288E-0001
  6.889864E-0001  3.943447E-0001
  1.435815E+0000  3.570049E-0001
  1.558276E+0000 -6.010457E-0001
 -1.894215E-0001 -7.439875E-0001
  8.385408E-0001 -4.346237E-0001
 -2.580923E-0001  5.090754E-0001
  2.938627E-0001 -1.499024E-0001
  9.098348E-0001  1.677238E+0000
  8.861869E-0001  2.015262E+0000
 -1.904049E+0000  2.106475E+0000
  4.850744E-0001  6.952031E-0001
  2.624433E+0000 -8.789535E-0001
  2.962961E+0000 -4.823510E-0001
  3.594691E-0002 -2.994668E-0001
 -5.058336E-0001  3.771267E-0001
  1.374177E+0000  5.745101E-0001
  2.376230E+0000  2.328540E+0000
  1.995942E+0000  2.839461E+0000
 -3.603259E+0000  1.348083E+0000
 -2.256870E+0000 -9.166121E-0001
  1.341755E+0000 -1.831074E+0000
  3.119477E-0001 -7.016282E-0001
 -3.511732E-0001  1.429426E+0000
 -2.201091E+0000 -1.470023E-0001
 -1.734860E-0001 -2.293024E-0001
  3.055043E-0001  1.493246E-0002
 -7.221321E-0001  3.058636E-0002
  5.937565E-0001 -6.654274E-0001
 -6.282061E-0001 -4.536261E-0001
  6.693072E-0001 -2.318513E+0000
 -4.995948E-0001 -7.313352E-0001
 -1.175121E+0000  1.969966E-0001
 -1.948333E+0000  5.025964E-0001
  1.257623E+0000  2.370871E-0001
  8.309946E-0001  1.331054E+0000
  1.998000E+0000  3.042220E-0001
 -2.381928E-0001 -7.225564E-0001
 -3.914834E-0001 -3.768696E-0001
 -1.671191E+0000  9.098375E-0001
 -1.900106E-0001  6.458346E-0001
 -2.075265E-0001  1.914756E+0000
 -4.352857E-0001  1.076759E+0000
 -1.314252E+0000  6.533829E-0001
  5.874004E-0001  2.649372E+0000
  1.321204E+0000  1.397982E+0000
  3.424469E+0000  1.206134E+0000
 -6.607681E-0001  1.786634E-0001
 -1.233202E+0000 -4.431321E-0001
 -2.073444E-0001 -1.154069E+0000
  2.745611E+0000 -1.204413E+0000
 -2.540296E-0001  6.460055E-0001
 -1.741271E+0000  9.876660E-0001
 -1.806671E+0000  9.718564E-0001
 -1.006553E+0000  1.050735E+0000
  5.068668E-0001  2.231567E-0001
  1.232483E+0000  1.055593E+0000
 -5.952678E-0001  3.739825E-0001
  3.394813E-0002  1.184250E-0001
  6.412217E-0001 -1.098768E+0000
  2.325740E+0000 -9.687727E-0001
  4.761445E-0001  1.236813E+0000
  1.042006E+0000 -4.672323E-0001
  8.572096E-0002 -8.423209E-0001
 -5.216192E-0001  3.580815E-0001
 -1.912319E+0000  5.433285E-0001
 -5.209202E-0001 -9.550961E-0001
  1.175760E+0000  4.908312E-0001
 -1.165255E+0000 -4.562617E-0001
  5.906174E-0001 -1.982142E+0000
 -1.098985E+0000 -1.747673E+0000
 -4.491817E-0001 -3.799808E-0001
 -1.057665E+0000  1.532106E+0000
 -4.789014E-0001  1.075530E+0000
  5.821630E-0001  1.635443E+0000
  1.222590E+0000  5.998779E-0001
 -6.649026E-0001  2.097936E+0000
 -4.703942E-0001  1.982256E-0001
  1.042218E+0000 -2.555574E-0001
  2.225414E+0000 -3.038043E-0001
 -8.468655E-0003 -1.110160E-0001
 -1.179678E+0000 -7.994643E-0001
  7.489767E-0001 -9.934432E-0001
 -1.245742E+0000  3.552642E-0002
 -5.742025E-0001  1.304616E+0000
  2.614235E-0001  7.757594E-0001
  2.587824E+0000  2.214728E+0000
  1.886175E+0000  1.996906E+0000
  7.275332E-0001  2.211311E-0001
  3.355776E-0001 -2.895303E-0002
  7.329537E-0001  7.516348E-0001
  4.272468E-0001 -3.577975E-0001
  1.369648E+0000 -1.395475E+0000
  2.073587E+0000 -7.316927E-0001
  1.359740E+0000 -1.482573E+0000
  1.246569E+0000 -1.524467E+0000
 -2.782379E+0000  2.298452E-0001
 -3.292762E+0000 -6.673232E-0001
  6.654942E-0003  1.903122E-0001
 -2.372634E+0000  4.732691E-0001
  1.039464E+0000 -7.990391E-0001
  3.677227E-0003  5.895827E-0001
 -6.065455E-0001  2.329001E+0000
 -1.332473E+0000  7.077275E-0001
  2.045669E-0001 -9.541316E-0001
 -1.249401E+0000  2.314067E-0001
 -1.463935E-0001  8.173543E-0001
  1.311441E+0000  2.992339E-0001
 -3.040483E-0001  7.840332E-0001
  1.496258E+0000  1.291672E+0000
 -1.866026E+0000  1.369470E+0000
 -1.705380E+0000 -6.307328E-0001
  9.866357E-0001 -5.666493E-0001
  1.823617E+0000  9.064641E-0001
  9.440153E-0001  1.780288E+0000
 -4.187035E-0001  1.974617E+0000
 -1.186018E-0001  1.144991E-0001
 -5.235376E-0001 -1.507047E+0000
  1.527415E+0000 -4.520307E-0001
  1.165748E-0001  3.180651E-0001
 -2.557047E+0000  2.535653E+0000
 -1.121784E+0000 -2.009376E-0001
 -1.043567E+0000 -9.194032E-0001
 -2.848181E-0001 -5.839882E-0001
  6.859595E-0001  1.403812E+0000
  4.968263E-0001  1.173534E-0001
 -1.016958E-0001  7.577853E-0002
 -1.934117E+0000  4.405748E-0001
  2.748392E-0001 -1.193294E+0000
 -6.415382E-0001 -3.363170E-0001
 -7.436125E-0001 -1.260193E+0000
  1.760893E-0003 -1.621980E+0000
  2.972997E+0000 -2.000679E+0000
  9.667956E-0001 -8.500197E-0001
  8.150472E-0001 -7.716485E-0001
 -1.604678E+0000 -1.845621E+0000
 -7.320387E-0001 -1.036657E+0000
  5.397765E-0002  6.779728E-0001
  1.417727E-0002  4.840405E-0001
 -8.140441E-0001  2.172568E+0000
 -6.755204E-0001  2.540403E+0000
 -1.085897E+0000  5.748871E-0001
  4.521643E-0001 -7.788185E-0002
  1.537352E+0000 -2.737349E+0000
  3.101704E+0000  1.028856E-0002
  2.260727E+0000  1.380201E-0001
 -6.106183E-0001  5.928048E-0001
 -9.409438E-0001  1.103439E+0000
 -9.706739E-0001  2.418218E-0001
 -1.665976E+0000 -4.378752E-0001
 -1.105233E-0001 -4.614031E-0001
 -1.445813E-0001 -5.455864E-0001
  1.947289E+0000 -5.809095E-0001
  9.777385E-0001 -6.230772E-0001
 -1.272705E+0000  1.567141E+0000
 -1.967887E+0000  1.600582E+0000
  3.751502E-0001  8.934959E-0001
  2.885145E+0000  1.907997E+0000
 -5.459389E-0001  1.322735E+0000
 -7.309703E-0001  9.431309E-0001
  9.503481E-0001  3.225622E-0001
 -1.375861E+0000 -4.384116E-0001
  1.563390E-0002 -6.082185E-0001
  1.320204E+0000 -1.303034E+0000
  9.100089E-0002 -1.484006E+0000
 -6.768616E-0001 -7.503113E-0001
  3.901363E-0002 -2.310503E+0000
  6.495186E-0001 -2.201903E+0000
  3.767257E-0001  8.623425E-0002
 -1.118823E+0000 -5.380190E-0001
  2.078419E-0001 -2.415574E+0000
  1.028688E+0000 -2.920236E-0001
 -2.276228E+0000 -7.775309E-0001
 -1.179416E+0000 -7.595839E-0002
  3.357837E-0002  1.686054E+0000
 -2.401453E+0000  2.653886E-0001
  1.080265E+0000  1.076521E+0000
  4.732966E-0001  1.752710E+0000
 -1.659033E+0000  2.858588E+0000
  9.484627E-0002  2.096183E+0000
 -1.436743E-0001  2.230844E-0002
  2.368447E+0000 -5.089615E-0001
  8.997185E-0002  9.917556E-0001
 -1.496446E+0000 -6.778214E-0001
 -1.813814E+0000 -3.558094E+0000
  4.090346E-0001 -1.619234E+0000
  6.155347E-0001 -2.897606E-0001
  9.615201E-0001  1.065074E-0001
 -3.914995E-0002  1.131736E+0000
 -2.511648E+0000  3.857848E-0001
 -2.816587E-0002  1.132494E+0000
  2.165933E+0000  2.940804E-0001
  4.886132E-0001  1.522113E-0001
 -2.090767E+0000 -1.395910E+0000
 -3.891541E+0000 -1.533655E+0000
 -1.557537E+0000 -9.947210E-0002
  2.968327E-0001  2.005472E+0000
 -8.349761E-0002  3.144658E+0000
  6.867429E-0001  1.614260E+0000
 -2.490939E-0001  3.149772E+0000
  3.339044E-0001  2.370113E+0000
 -1.769842E+0000  1.085646E+0000
 -9.930189E-0001 -2.219760E+0000
 -8.710799E-0001 -3.035214E+0000
 -7.946349E-0001 -8.532669E-0001
  6.584942E-0001  1.499458E+0000
 -1.501153E+0000  5.640647E-0001
 -1.029769E+0000  8.338513E-0001
  5.505933E-0001  5.086252E-0001
 -2.591428E-0001  2.136184E+0000
 -4.469539E-0001  5.212930E-0001
  7.455203E-0002  8.930738E-0001
  3.848403E-0001 -1.706698E+0000
 -5.762865E-0001 -3.487336E-0001
 -6.777375E-0001 -1.650882E+0000
  3.262721E-0001 -7.844787E-0001
 -1.216302E+0000 -5.149501E-0001
 -1.466832E+0000 -9.505139E-0001
  5.579661E-0001  1.138813E+0000
  7.819485E-0001  9.186701E-0001
  8.741679E-0001  4.552516E-0001
  1.366193E+0000  1.295600E+0000
 -5.100591E-0001  1.190700E+0000
 -2.339549E-0001  1.108347E+0000
  1.084174E+0000 -2.903048E-0001
  2.380762E+0000 -7.776186E-0001
  1.227641E+0000 -1.043608E+0000
 -9.179770E-0001 -5.356289E-0001
 -3.418611E+0000  4.400893E-0001
 -2.313289E+0000 -1.604316E+0000
  1.532662E+0000  1.928022E+0000
  1.372677E+0000  1.241995E+0000
  1.476859E+0000 -8.520753E-0002
  4.317286E-0001 -1.945522E+0000
  1.638719E+0000 -7.027978E-0001
  7.148772E-0002 -1.186508E+0000
 -6.021147E-0001 -8.325586E-0001
 -1.989289E-0001  4.743464E-0001
  5.259369E-0001 -4.716506E-0001
 -1.298838E-0001 -3.704919E-0001
 -1.578093E+0000 -2.758911E-0001
 -2.065199E+0000  2.047690E-0001
 -6.963318E-0001  8.261422E-0001
  1.892627E+0000  1.050312E+0000
  1.172158E+0000  4.513144E-0001
 -2.121825E+0000 -5.765851E-0001
 -1.668503E+0000 -2.278813E+0000
  1.351202E+0000  5.640778E-0001
  2.537866E-0001  3.733731E-0001
 -4.227609E-0001  1.796079E+0000
  1.759066E-0001  7.146956E-0001
  1.572734E+0000 -4.530274E-0001
  1.207593E+0000 -4.266586E-0001
  1.066345E+0000 -1.249637E+0000
  2.738067E-0001 -1.081213E+0000
 -1.786055E+0000 -2.004944E+0000
  1.223779E+0000 -1.997529E+0000
  5.904207E-0001  4.252299E-0001
 -9.638016E-0001 -7.203459E-0002
  9.229282E-0001 -2.043645E+0000
  1.673796E+0000 -9.112419E-0001
  7.352853E-0001  1.429735E-0001
 -1.586866E+0000 -1.357216E+0000
  9.534322E-0001 -1.478907E+0000
  3.995722E+0000 -1.013380E+0000
  2.534001E+0000  1.664453E+0000
 -2.261108E+0000  2.033308E+0000
 -4.807600E-0001  1.555613E+0000
  1.155160E+0000  6.590387E-0001
  3.592538E+0000  1.113884E+0000
  3.917305E+0000  8.917128E-0001
  1.402759E+0000 -7.670129E-0001
 -1.976388E+0000 -6.266440E-0001
 -1.362711E+0000  7.404935E-0001
  4.028305E-0001  1.054653E+0000
  3.659128E+0000  2.345086E+0000
  2.399908E+0000  1.250993E+0000
 -1.833736E+0000  7.118585E-0001
 -2.575384E+0000 -3.266953E+0000
 -6.507307E-0001 -2.279874E+0000
  1.373833E+0000 -1.162924E+0000
  6.338313E-0001  2.187948E+0000
 -2.360050E+0000  1.711207E+0000
 -5.462889E-0001  2.638202E-0001
  1.455242E+0000  2.457602E+0000
 -3.117375E-0001 -3.444177E-0001
  1.191034E+0000 -1.649227E+0000
  5.679391E-0001 -9.489653E-0001
  5.907559E-0001  1.071549E+0000
  8.756969E-0001  8.792532E-0002
  1.184879E+0000 -5.699878E-0001
  4.845831E-0001 -5.029882E-0001
  4.202105E-0001 -8.413117E-0001
 -2.134923E+0000 -1.836816E+0000
 -2.332519E-0002 -1.638383E+0000
  1.982088E+0000 -3.411674E-0001
  6.064007E-0001  1.540622E+0000
  3.336172E-0001  3.339242E+0000
 -2.308246E+0000  2.560852E+0000
 -2.709980E+0000  2.868211E+0000
 -9.808214E-0001  1.146277E+0000
  1.538276E+0000  1.446290E-0001
  8.947291E-0001 -1.121582E+0000
 -6.958213E-0001  4.677587E-0001
  6.375613E-0001  1.436096E+0000
  1.693433E-0001  8.063663E-0001
  9.113257E-0002 -2.945607E-0001
  6.680862E-0001 -1.402843E+0000
 -7.499272E-0001  1.420749E+0000
 -7.707361E-0001  1.281462E+0000
 -9.947440E-0002  1.589303E+0000
 -5.797233E-0001  1.512135E+0000
 -2.837878E+0000 -3.745798E-0001
 -2.253881E+0000 -1.901004E+0000
  1.098972E+0000 -5.966139E-0001
  3.048998E+0000  8.384914E-0001
  9.227026E-0001  8.535986E-0001
 -4.266448E-0001  3.101423E-0002
  1.772265E+0000 -4.777890E-0001
 -8.339897E-0001  2.677034E-0001
  4.311804E-0002 -3.127281E+0000
  3.017945E+0000 -8.812560E-0001
 -9.322002E-0001  3.643219E-0001
 -3.019679E+0000 -8.015078E-0001
 -2.889652E-0001 -1.413600E+0000
  1.594328E+0000 -2.803492E-0001
  1.171090E+0000  2.082264E-0001
 -7.766155E-0002  1.827752E+0000
 -2.859860E+0000  1.654562E+0000
 -3.720446E+0000  1.091964E-0001
  1.094018E+0000  7.392759E-0001
 -2.514773E-0001  1.065302E+0000
 -1.418159E-0001 -5.129410E-0001
  2.367869E+0000  1.245049E+0000
  2.583619E+0000  1.494635E+0000
 -3.888060E-0001  2.063111E+0000
 -5.976611E-0001  2.248583E-0001
 -3.180009E-0001 -2.685651E-0001
  1.907682E-0001 -7.064726E-0001
  1.140924E+0000 -4.939095E-0002
  1.238732E+0000  1.245044E+0000
  2.166159E-0001  1.147939E+0000
 -2.305278E-0002  9.057380E-0002
  6.403722E-0001 -3.761961E-0001
  3.610749E-0001 -1.140892E-0001
  1.067924E+0000  2.604831E-0001
  1.136074E+0000  2.218353E+0000
 -2.135182E-0001  2.130591E+0000
 -5.568042E-0001  6.532105E-0001
 -4.154997E-0001 -2.385749E+0000
  1.689516E+0000 -3.351989E+0000
  1.568874E+0000 -2.372007E+0000
  1.517881E+0000 -6.318046E-0001
 -2.597975E+0000 -1.609772E+0000
 -5.989016E-0001 -1.459490E+0000
  6.803152E-0001  6.682894E-0002
 -1.055507E+0000  1.681284E+0000
 -2.156173E+0000  1.262617E+0000
 -3.812777E-0001  2.487938E-0001
  4.264392E+0000  3.691045E-0002
  3.583807E+0000  2.317878E+0000
 -3.211433E+0000  1.185727E+0000
 -5.285623E+0000  8.177487E-0001
  1.925684E+0000 -1.626561E+0000
  3.536563E+0000  1.535080E+0000
 -1.097121E-0001  2.041202E+0000
 -1.523579E+0000 -2.611772E-0001
 -1.408168E+0000 -1.337158E+0000
  1.682134E+0000  2.806971E-0001
  2.608990E+0000  2.858950E-0001
  1.017262E-0001  3.722340E-0001
 -1.253641E+0000 -3.214371E-0001
  8.905296E-0001 -7.023726E-0001
  5.126453E-0001 -3.181847E-0001
 -3.316447E-0001  1.546556E+0000
 -1.527361E+0000  5.405526E-0002
  2.006744E+0000  7.313735E-0001
  1.027346E+0000  1.796183E+0000
 -1.322429E+0000  1.938865E+0000
 -1.295087E+0000 -1.143629E+0000
 -1.648405E+0000 -1.870823E+0000
 -1.618950E+0000 -1.174146E+0000
  2.039741E+0000 -8.382014E-0001
  3.519154E+0000  1.207957E+0000
 -4.292764E-0001  1.676771E+0000
 -2.337866E+0000  2.715383E+0000
 -1.073652E+0000  1.179155E+0000
  1.575306E+0000 -1.609615E+0000
  1.939229E+0000 -1.151169E+0000
 -1.555531E+0000 -2.783566E-0001
 -3.297259E+0000 -2.196083E+0000
 -1.652599E+0000 -2.342802E-0001
 -3.605633E-0001  5.130528E-0001
  2.188552E+0000  7.208819E-0001
  1.290098E+0000  1.266785E+0000
 -1.548263E+0000 -3.830020E-0001
  4.357613E-0001  1.008586E-0001
 -6.617564E-0001  1.122522E+0000
 -3.804022E-0001  2.881512E-0001
  1.644607E+0000 -1.390014E+0000
 -4.118045E-0001 -7.817887E-0001
 -8.186685E-0001  4.632388E-0001
 -2.894696E+0000 -4.658907E-0001
 -1.587503E+0000 -2.389709E-0001
  7.243736E-0001  5.483411E-0001
 -2.846719E-0001 -1.391056E-0001
 -3.881595E-0001  2.736319E-0002
 -1.894216E+0000 -1.042326E-0002
  1.777452E-0001  4.599786E-0001
  1.424670E+0000 -2.460413E+0000
  3.080676E-0001 -1.861880E+0000
 -9.680943E-0001 -8.947222E-0001
 -9.394310E-0001 -1.384257E+0000
  1.406610E+0000  1.123536E-0001
  2.572553E-0001  1.487535E+0000
 -2.602890E+0000  1.739215E+0000
 -7.593393E-0001  4.663243E-0001
  8.780505E-0001  7.975715E-0001
  1.621778E+0000  1.684266E+0000
 -2.143945E+0000  1.859981E+0000
 -1.857938E+0000  7.531271E-0001
 -4.593008E-0001  3.201367E-0001
  1.918212E-0001 -1.106805E+0000
  5.518804E-0001  1.361020E+0000
  3.629300E-0003  1.917264E+0000
  4.252218E-0001 -5.942263E-0002
 -1.157247E+0000 -8.244866E-0001
  4.224292E-0001 -1.036639E+0000
  1.145851E+0000  1.340609E+0000
 -1.020343E+0000  5.162826E-0001
 -1.959703E+0000 -8.012514E-0001
  5.276254E-0001  2.863690E-0001
 -5.579419E-0001 -1.690392E-0001
 -3.535747E-0001 -1.308776E+0000
  3.620671E-0001 -1.523025E+0000
  3.302109E-0001 -2.184803E+0000
 -1.599979E+0000  8.280496E-0001
 -3.020862E-0001 -1.935686E+0000
  2.136944E+0000 -6.982486E-0001
  2.663844E-0001  9.336732E-0001
 -5.230386E-0001  1.150253E+0000
  2.925338E-0001  7.869066E-0001
  3.696485E-0001 -5.112797E-0001
  1.657506E+0000  4.206196E-0001
  2.019412E+0000 -1.171266E+0000
 -3.956525E-0002 -1.303161E+0000
 -2.038626E+0000 -2.256363E+0000
 -9.556197E-0001 -1.857160E+0000
 -1.475110E-0001 -3.694592E-0001
 -2.879574E-0002  1.195192E+0000
  8.058375E-0001  2.008731E+0000
  5.743646E-0002  1.309223E+0000
 -9.232127E-0001  5.867417E-0001
  2.339247E+0000  1.320729E+0000
  1.898881E+0000  1.072595E+0000
  6.902506E-0001  1.110808E+0000
  5.181220E-0001 -7.001647E-0001
 -1.119706E+0000 -1.582465E-0001
  2.883605E+0000  1.606861E-0001
  1.584649E+0000 -7.328144E-0001
  8.784464E-0001 -1.166848E+0000
  8.638134E-0001 -2.037650E+0000
  1.743668E+0000 -2.498835E+0000
 -5.449494E-0001 -1.290166E-0001
  1.239960E-0001 -1.313666E+0000
 -1.228002E+0000 -4.171275E-0001
 -1.514971E+0000 -4.655914E-0001
  1.792563E+0000 -8.177637E-0001
  2.916263E-0001  2.440297E+0000
 -2.900928E+0000  1.962969E+0000
 -1.217319E+0000 -1.039305E+0000
  2.539146E+0000 -6.358727E-0001
  1.558257E+0000 -1.750268E+0000
  2.098374E+0000 -2.179129E+0000
  1.661835E+0000  5.516754E-0001
 -5.241076E-0001 -5.040767E-0001
 -1.776040E+0000 -9.063260E-0001
  1.158065E-0001 -2.061396E-0001
 -3.285214E-0001 -1.383425E-0001
  3.381164E-0001 -6.462557E-0001
 -2.021410E+0000  1.349549E+0000
 -2.641787E-0001  2.132806E+0000
  4.622464E-0001  1.334346E+0000
 -1.865578E+0000  1.642979E+0000
 -2.115964E+0000 -1.573912E+0000
 -4.014023E-0001 -8.290158E-0001
  9.869286E-0001  3.029360E-0001
  1.376547E+0000  6.465512E-0002
  9.134023E-0001 -9.658852E-0002
 -4.319235E-0001  6.419106E-0001
 -1.072262E+0000  6.972185E-0001
 -1.099372E+0000  1.870404E-0001
 -9.803462E-0001  1.623128E+0000
  9.582446E-0001  2.330768E+0000
 -4.001637E-0001  1.098152E+0000
 -1.362128E+0000  8.153125E-0001
  5.181136E-0001  1.852603E+0000
 -1.051030E-0001  1.826181E+0000
 -1.170264E+0000  2.205113E+0000
 -1.162808E+0000 -3.340854E-0001
  2.254850E+0000  9.647350E-0002
  3.425650E+0000 -8.231076E-0001
 -3.119064E-0001  2.858675E-0001
 -1.032881E+0000 -2.145300E+0000
 -1.163006E-0002 -3.089242E-0001
  2.803176E+0000 -1.259798E+0000
 -1.647794E+0000 -2.148799E+0000
 -2.478392E+0000 -3.267438E+0000
 -8.892096E-0001 -3.502295E+0000
  4.756230E-0001 -3.484302E+0000
  9.373543E-0001 -2.985436E+0000
  5.047514E-0001 -1.151948E+0000
 -2.432895E-0001 -9.398441E-0001
 -2.318100E-0002 -2.877139E-0001
  4.818510E-0001  2.170249E-0001
 -1.933571E+0000  8.301160E-0002
 -1.805145E+0000  8.585312E-0001
  4.145813E-0001  1.181156E+0000
  1.030209E-0001 -8.355055E-0001
  2.341963E+0000 -9.184376E-0001
  4.429047E-0001 -1.468664E+0000
  5.706615E-0001 -4.447790E-0001
 -2.037471E+0000 -5.607455E-0001
 -1.042286E+0000 -7.423297E-0002
  1.579653E+0000  7.348132E-0001
  1.413877E+0000  1.132135E+0000
  3.873269E-0001  1.953520E+0000
 -4.530155E-0001  5.278514E-0001
 -8.723968E-0001  1.258149E+0000
 -1.606248E+0000  1.727235E+0000
  1.138314E-0001  1.092503E-0001
  1.197337E+0000  2.875080E-0001
 -3.493489E-0001  1.743231E-0001
  1.129411E-0001 -1.013685E+0000
 -2.735821E+0000 -8.735213E-0002
 -6.138727E-0001  1.753950E+0000
 -2.128122E+0000  2.618135E+0000
 -1.888419E+0000  2.211303E+0000
  9.908115E-0001  9.079994E-0001
  2.016200E+0000  2.151563E+0000
 -1.201921E+0000  1.497865E+0000
 -1.123483E+0000  2.782494E+0000
  8.105648E-0001  3.118211E-0001
  1.920962E+0000  8.106015E-0002
 -8.702060E-0001 -1.347944E+0000
  3.710471E-0001 -1.361683E+0000
 -5.030925E-0001 -5.620173E-0001
 -2.855776E+0000 -1.066530E+0000
  7.812970E-0001 -4.025574E-0001
  1.854746E+0000 -9.717085E-0001
  3.861176E-0002  4.698093E-0002
 -1.285599E+0000 -3.157222E-0001
 -1.205139E+0000  7.982452E-0001
 -1.422580E-0001 -1.611095E+0000
  1.026901E+0000 -6.890395E-0001
  2.530515E-0001 -2.078565E+0000
 -2.289606E-0001 -8.721561E-0001
 -1.917361E+0000  5.152133E-0001
 -5.444280E-0001 -1.851667E+0000
  1.794656E+0000 -1.903903E+0000
  2.080174E+0000  1.205463E-0001
 -1.397916E+0000 -4.151501E-0001
 -2.550710E+0000 -5.084690E-0001
 -5.544512E-0001  1.313140E+0000
 -3.946783E-0001 -4.664340E-0001
  1.483788E+0000  5.298508E-0001
  3.497027E-0002  2.232077E+0000
 -5.160852E-0001  1.107133E-0001
  4.007452E-0001 -1.512369E-0001
  3.744133E-0001  9.693919E-0001
 -7.479336E-0001  8.397977E-0001
 -1.175558E-0001 -9.321040E-0001
  2.344023E+0000 -1.140082E+0000
  2.690044E+0000 -3.885319E-0001
  1.080829E+0000  1.794799E+0000
 -1.972410E+0000  5.610565E-0001
  2.835910E-0001  1.290148E+0000
  5.170239E-0001  6.254087E-0001
  1.110427E+0000  4.978194E-0001
  5.889664E-0001  3.031126E-0001
  4.817756E-0002  9.585778E-0001
  4.672576E-0001 -6.288099E-0001
  1.069600E+0000 -1.952709E+0000
  1.570788E+0000 -4.234462E-0001
  7.736861E-0001 -2.075066E+0000
  1.910128E+0000 -1.996177E+0000
  1.648179E+0000 -1.323912E+0000
  9.781243E-0001 -1.415878E+0000
 -9.962956E-0001 -4.407428E-0002
 -4.284927E-0001  1.283161E+0000
  3.832453E-0001 -1.142107E+0000
  9.735058E-0001 -1.427864E+0000
 -1.083045E+0000 -5.447440E-0001
 -4.012600E+0000 -5.500367E-0001
 -6.865531E-0001 -2.260892E+0000
  2.521427E+0000 -1.342710E+0000
  2.185038E+0000  2.439777E+0000
 -1.795504E+0000  1.365790E+0000
 -1.415902E+0000 -5.665157E-0001
  8.027708E-0001  1.039861E+0000
  1.031783E+0000 -1.091458E+0000
  4.689443E-0001  2.568469E-0001
  5.755317E-0001 -4.422489E-0001
  1.544252E+0000 -3.943124E-0001
  1.177399E+0000  4.462047E-0001
 -2.869613E-0001  1.391596E-0001
  8.739254E-0001 -3.081496E-0001
  1.871801E-0001  2.289668E+0000
 -2.383208E+0000  1.325707E+0000
 -1.881920E+0000 -7.383336E-0001
  1.246173E+0000 -2.665191E-0001
  1.128437E-0001  9.477085E-0001
 -1.302300E+0000 -7.549640E-0001
  8.039896E-0001  1.269515E+0000
  1.291578E+0000 -1.147560E+0000
 -1.479807E-0001 -5.415524E-0001
 -3.756785E-0001 -1.417797E+0000
  1.168022E+0000  1.142135E-0001
  8.370464E-0001  3.364074E-0001
 -8.064094E-0002  7.247601E-0001
  3.161411E-0001 -4.694513E-0001
 -2.378827E+0000  8.800723E-0001
 -4.054869E-0001  3.693689E-0001
  2.154949E+0000  1.084251E+0000
  1.199553E+0000  2.333076E+0000
 -1.664218E-0001  1.691175E+0000
 -2.885582E+0000  2.426524E+0000
 -1.201052E+0000 -6.687858E-0001
  2.202750E+0000 -8.451243E-0001
  2.854253E+0000  8.713371E-0001
  3.807233E-0001 -5.787794E-0001
 -3.347398E-0001 -4.443969E-0001
 -1.865898E+0000 -3.827498E-0001
 -1.383468E+0000  5.706178E-0001
 -9.060112E-0001 -1.312924E-0001
  1.481768E+0000 -2.518048E+0000
  1.555341E+0000 -1.443649E+0000
  1.991649E-0001  4.501697E-0002
 -1.187847E+0000 -4.130966E-0002
  1.359199E+0000  7.656128E-0001
  8.793520E-0001  4.865969E-0001
  2.082951E+0000  3.843374E-0001
  3.816502E-0001 -2.310594E+0000
  8.984935E-0001 -7.690149E-0001
 -7.811711E-0001  4.503867E-0001
 -3.675975E-0001  5.478344E-0001
  5.032650E-0001  3.796263E-0001
  1.362181E+0000 -1.562055E+0000
  9.782804E-0001 -2.431462E+0000
  1.087791E+0000 -7.949082E-0001
 -2.014810E+0000  9.768893E-0002
 -1.451173E+0000 -1.909885E+0000
  7.051826E-0001  6.781138E-0001
 -3.728275E-0001  1.032041E+0000
  2.369096E-0001  6.708886E-0001
 -4.191397E-0001  1.304318E+0000
 -1.618584E-0001  2.272438E-0001
 -8.717164E-0001 -1.230724E+0000
 -6.977238E-0002 -5.249488E-0001
 -2.429150E+0000 -1.364548E+0000
 -5.262358E-0001 -2.813944E-0001
  1.257279E+0000 -7.296121E-0001
  2.259571E-0001 -1.826728E+0000
 -2.261292E+0000  3.200550E-0002
 -1.756031E+0000 -2.027332E+0000
  1.919131E+0000  1.380089E+0000
  3.037200E-0001  1.177315E-0001
  9.783240E-0001  1.421158E+0000
  5.139755E-0001 -3.823029E-0001
 -8.414347E-0001  3.085672E-0001
  4.401210E-0001  2.185575E+0000
 -3.736799E-0001  1.869986E+0000
 -3.207687E-0002  1.632939E+0000
 -5.599908E-0001  2.055995E-0001
 -8.861477E-0001 -1.792758E+0000
 -7.862430E-0001 -3.010447E+0000
 -2.320167E-0002 -1.689793E+0000
  2.470952E-0001 -3.462210E+0000
  4.578530E-0001 -8.023925E-0001
 -1.858417E+0000  1.519221E-0001
 -8.268394E-0001  1.874247E+0000
 -8.137906E-0001  3.105820E+0000
 -2.186904E-0001  2.101172E+0000
 -4.864742E-0002  1.616581E+0000
  1.417980E+0000  9.456913E-0001
  1.881847E+0000  4.903529E-0001
 -5.563118E-0001  1.707364E+0000
 -1.236026E+0000 -2.127917E-0001
  6.885189E-0001 -1.523790E+0000
 -2.861909E-0001 -4.190856E+0000
 -7.539719E-0001 -2.116467E+0000
  1.237843E+0000 -4.820826E-0001
 -9.193368E-0001 -8.632245E-0001
 -1.962596E+0000  4.865641E-0001
 -1.089713E+0000  8.163039E-0002
  6.369306E-0001  9.207494E-0001
  1.862006E+0000  1.656639E+0000
  4.223346E-0002  2.896027E+0000
 -1.283497E-0001 -1.534319E+0000
  6.951657E-0001  5.015752E-0001
  4.709498E-0001 -1.083911E+0000
 -7.021177E-0001  1.617014E-0001
  4.039514E-0001 -1.098956E+0000
  5.206615E-0001 -1.607669E+0000
  1.592481E+0000 -1.937971E-0001
 -5.966932E-0001  3.583709E-0001
 -6.447425E-0001  1.198277E-0002
 -3.698342E-0001 -6.259872E-0001
 -1.106647E+0000 -1.133800E+0000
  2.478980E+0000 -9.592830E-0001
  8.415959E-0001  2.883183E-0001
 -4.439041E-0001  1.609859E-0001
  2.558554E-0001 -1.985741E+0000
  3.346755E-0002 -1.110569E+0000
 -2.049124E+0000  5.458471E-0002
 -1.100674E+0000  2.877616E-0001
  1.303183E+0000  2.449482E-0001
  8.425069E-0002  3.500794E-0001
 -1.595183E+0000 -6.976877E-0001
 -2.723978E+0000 -3.351353E+0000
  4.711311E-0001 -3.457817E+0000
  2.054921E-0002 -3.366059E+0000
  6.304405E-0001  9.974701E-0001
 -4.555324E-0001  6.272477E-0001
 -1.821800E+0000 -6.796535E-0001
  1.174448E+0000 -5.182777E-0001
 -2.728649E-0001  1.932244E+0000
 -1.671942E-0001 -1.333209E+0000
 -1.525325E+0000  1.257580E+0000
 -1.104935E+0000  2.657633E+0000
  9.930655E-0001  1.769379E+0000
  2.026013E+0000  1.969293E+0000
  1.601907E+0000  7.538058E-0002
  1.470482E+0000 -6.798215E-0001
 -7.511975E-0001  1.112593E+0000
 -1.160739E+0000  2.889863E-0001
 -7.645838E-0001 -2.436193E-0001
 -1.466364E-0001 -4.912435E-0001
 -1.396795E-0001  1.020657E+0000
 -2.652932E+0000  2.245995E+0000
 -8.770809E-0001  1.237957E+0000
  1.289355E-0001  1.710993E+0000
  2.179145E+0000  1.784501E+0000
  1.620807E+0000  3.257455E+0000
  7.990862E-0001  2.162315E+0000
  3.202690E-0001  9.337663E-0001
 -7.395463E-0001 -4.874484E-0001
 -1.130189E-0002 -9.608849E-0001
  3.308202E-0002 -3.891917E-0001
  9.439922E-0001 -1.122455E-0001
 -5.378819E-0001 -6.686270E-0001
  2.886608E-0001  5.280262E-0001
  6.021044E-0002  1.731460E+0000
 -6.550375E-0001  1.120286E+0000
  2.209564E+0000  2.541502E+0000
  4.072417E-0001  2.287676E+0000
 -2.598476E-0001  3.696353E-0001
 -2.524910E-0001  2.176931E-0001
 -5.797687E-0001 -8.413476E-0001
  9.850237E-0001 -1.772785E+0000
  7.973588E-0001 -2.327824E+0000
 -1.784515E+0000 -6.863203E-0001
 -2.423854E+0000 -2.281846E+0000
  4.795754E-0001 -2.142782E+0000
  1.951848E+0000 -1.936285E+0000
  1.945482E+0000 -1.454836E+0000
 -2.742100E-0001 -2.690605E+0000
  2.930639E-0001 -2.244938E+0000
 -9.489230E-0001 -1.485368E-0001
 -8.766364E-0001  7.234886E-0002
  5.167641E-0001 -8.985494E-0001
  1.251570E+0000 -8.794898E-0001
  1.590020E+0000  1.039598E+0000
  1.648729E+0000  1.012290E+0000
 -1.701785E+0000  1.312024E+0000
  4.979199E-0001  6.688453E-0001
  1.312560E+0000  1.233894E+0000
  7.377972E-0001  8.255140E-0001
  1.282704E+0000  2.068758E+0000
 -8.896678E-0001  1.709737E+0000
 -1.734545E+0000 -1.075497E+0000
 -1.625858E+0000 -7.970988E-0001
 -1.273425E+0000 -6.666410E-0001
 -6.027283E-0001 -1.232763E-0001
 -6.767275E-0001  8.111214E-0001
 -1.080701E+0000  2.164335E+0000
  2.382218E-0001  3.312253E+0000
 -5.459755E-0001  3.285321E+0000
  1.697557E+0000  2.747052E+0000
  7.415628E-0001  1.732001E+0000
 -1.199189E+0000  1.113931E+0000
 -9.389084E-0001 -1.197401E-0003
  1.178889E+0000 -6.411250E-0001
  1.581252E+0000 -2.922482E+0000
  6.359151E-0001 -1.578231E+0000
 -4.861529E-0001  5.978279E-0001
 -5.222658E-0001 -1.372763E+0000
  2.221679E+0000 -1.772626E+0000
  1.335129E+0000 -2.229491E+0000
 -3.000410E-0001  2.530044E-0002
 -1.582113E+0000  2.149985E-0001
 -1.569021E+0000  2.826220E+0000
 -1.007202E+0000  1.388849E+0000
 -2.908853E-0001 -1.087999E+0000
  3.121292E+0000 -1.239329E+0000
  2.359618E+0000 -9.521254E-0001
  6.592021E-0001 -6.785686E-0001
 -8.269745E-0001  5.154036E-0001
 -1.428080E+0000  1.273871E+0000
 -5.895278E-0001 -4.290332E-0001
  3.098972E-0001 -8.880000E-0001
 -1.487163E+0000 -5.300588E-0001
 -3.708640E+0000 -7.485009E-0001
  4.497632E-0001  8.227819E-0001
 -8.421748E-0002  2.040156E-0001
 -7.245871E-0001  1.008331E+0000
 -6.524153E-0001  7.747893E-0001
  9.814907E-0001 -1.444581E+0000
  6.051252E-0001 -1.615086E+0000
 -1.243849E+0000 -1.806209E+0000
 -2.888933E+0000 -1.666197E+0000
  1.329862E+0000 -7.093920E-0001
  5.014552E-0001 -7.366649E-0001
 -7.432763E-0001 -5.309248E-0001
 -3.935366E-0001 -3.718020E-0001
  8.591484E-0001  1.681308E-0001
  2.935513E+0000  2.655820E-0001
  2.391724E+0000 -2.751076E-0002
  8.035715E-0001 -1.790962E+0000
 -5.789272E-0001 -2.244483E+0000
  6.558786E-0001 -1.551940E+0000
  1.008866E+0000 -7.163288E-0001
 -8.570140E-0001 -1.812454E-0001
 -2.538438E-0001 -8.029629E-0001
 -4.317677E-0001 -1.597111E+0000
  3.400080E-0001 -7.122810E-0003
 -2.229419E+0000  6.885841E-0002
 -1.254283E+0000 -8.824584E-0001
  4.633366E-0001 -1.466563E+0000
  3.513531E+0000 -8.262807E-0001
 -1.485174E+0000 -5.544154E-0001
 -2.119881E+0000 -2.137327E-0002
  3.425894E-0001  1.254199E+0000
  5.195287E-0001  2.777612E+0000
  1.530511E+0000  1.288885E+0000
  2.102167E+0000  1.697377E+0000
 -9.130624E-0001  9.426044E-0001
 -6.808498E-0001  3.930916E-0001
 -5.066943E-0001 -1.609824E-0001
  1.477007E-0001  2.164678E-0001
 -4.816084E-0001 -1.454613E-0001
 -1.645808E+0000  1.058059E+0000
  3.419227E-0001  1.815548E+0000
  3.040732E-0001  1.965365E+0000
 -9.752884E-0001  6.390621E-0001
 -4.759031E-0001  3.237103E-0001
  1.835212E+0000 -1.078788E+0000
  1.168375E+0000 -1.727445E+0000
  9.401849E-0001 -9.798510E-0001
 -2.003510E+0000  5.766452E-0001
 -2.220030E+0000  7.334578E-0001
  2.120606E-0001  5.110977E-0001
  4.273278E-0001 -1.712724E-0001
  1.380669E+0000  1.360285E+0000
 -2.921411E+0000  7.661387E-0001
 -9.103619E-0001 -1.725013E-0002
  2.753426E+0000 -2.431360E-0001
  8.696939E-0001  8.986423E-0001
 -7.404527E-0001 -1.053477E+0000
  3.831602E-0001 -2.706777E-0001
  1.064336E-0001 -6.062184E-0001
  1.910807E-0001  9.954995E-0002
 -7.273551E-0002  9.247816E-0001
 -2.963642E-0001  1.154886E+0000
 -2.283575E-0001  1.825968E+0000
 -1.478136E+0000 -5.450926E-0001
 -3.342612E-0001  7.525501E-0001
  8.847274E-0001 -1.415065E-0001
 -6.743476E-0001 -4.657531E-0001
  8.528192E-0001 -2.497904E+0000
  1.110894E+0000 -2.094602E+0000
 -3.689553E-0001 -2.446637E+0000
 -6.252904E-0001  6.323937E-0001
 -1.569191E+0000  4.372493E-0001
 -1.214724E+0000 -7.208603E-0001
  8.950987E-0001 -6.950690E-0001
  1.414032E+0000  2.342583E-0001
  3.543854E-0001  1.136242E+0000
 -9.996091E-0001  5.000164E-0001
  2.124966E+0000 -3.981946E-0001
  2.404613E+0000 -3.095554E+0000
  6.085007E-0001 -1.708196E+0000
  8.975228E-0001 -1.582469E+0000
  4.333942E-0001 -2.684651E+0000
  9.871652E-0001 -1.841458E+0000
  1.266475E+0000 -1.670812E+0000
  1.212122E+0000 -9.559614E-0001
  7.139425E-0001 -4.135800E-0001
 -8.891710E-0001 -1.106904E+0000
  1.184463E+0000 -2.193874E-0001
 -6.329079E-0001  1.470261E+0000
 -1.562266E+0000  2.159621E+0000
 -1.250147E-0001  1.841257E+0000
  1.336647E+0000  1.760461E+0000
 -5.350732E-0003 -4.327920E-0002
 -8.709730E-0001  7.323077E-0002
  1.362478E+0000 -1.875036E+0000
  4.327207E-0002 -8.867978E-0001
 -1.934035E+0000 -6.901753E-0001
  6.499018E-0001 -1.518890E+0000
  4.962082E-0001  1.051074E+0000
 -7.868823E-0001  8.571492E-0002
 -1.158519E+0000  1.810694E+0000
  1.479650E+0000  6.750621E-0001
  3.496878E+0000 -6.065786E-0002
  1.030249E+0000 -8.387114E-0001
 -1.282872E-0001 -3.874275E-0001
  3.990405E-0002  6.899371E-0001
  1.196471E+0000  6.587393E-0001
  1.417644E-0001  1.652979E+0000
  1.094139E+0000 -1.020297E+0000
  1.859339E-0001 -6.544355E-0001
  4.972260E-0001  8.707671E-0001
 -1.232949E+0000 -5.305738E-0001
  9.162888E-0003 -6.831555E-0003
 -2.718704E-0001  2.790226E-0001
 -1.001317E+0000 -2.418642E-0001
  3.802333E-0001  1.048585E+0000
 -1.631915E+0000  8.346705E-0001
  1.538537E+0000 -8.282778E-0001
  2.145931E+0000  7.530773E-0001
 -3.742503E-0001  1.054898E+0000
 -1.281617E+0000  1.639342E+0000
 -6.433929E-0001  1.666376E+0000
 -4.746176E-0001  1.412982E+0000
  1.909374E+0000  7.681142E-0001
  3.921541E+0000  4.308922E-0001
  2.154862E+0000  2.877432E+0000
 -1.089697E+0000  2.944875E+0000
 -1.376235E+0000  1.069568E+0000
  1.497024E-0001 -1.391836E+0000
  6.239302E-0001 -1.196191E+0000
  1.028956E+0000  3.420876E-0001
  7.778387E-0002 -8.052842E-0001
 -3.954825E-0001  2.231841E-0001
 -1.307345E+0000 -1.537420E+0000
 -9.579424E-0001 -1.088041E+0000
  3.070883E-0001 -3.902377E-0001
  1.311226E+0000  5.890125E-0001
  1.591300E+0000  1.336557E+0000
 -5.326954E-0001 -4.567308E-0001
  7.597327E-0002  4.138673E-0001
  1.781191E-0001  1.501788E+0000
 -5.957046E-0001  2.614780E+0000
 -2.140202E+0000  1.856715E+0000
 -5.707484E-0001  4.224832E-0001
 -2.535434E-0001  1.095897E+0000
  1.591459E+0000  9.880876E-0001
  7.473394E-0001  3.259892E-0001
 -5.196660E-0001 -2.277056E-0001
 -2.419282E+0000 -8.376490E-0001
 -1.772701E-0001 -2.166444E+0000
  8.217096E-0001 -4.070715E-0002
 -2.766392E-0004 -6.210118E-0001
  1.396978E-0001 -9.085802E-0001
  1.698411E+0000 -1.881533E+0000
  1.293860E+0000 -6.635830E-0001
 -9.899411E-0001 -6.032835E-0001
 -3.671091E-0001 -1.227265E+0000
  3.528336E-0001 -4.146842E-0001
 -1.013268E+0000  1.043665E+0000
  1.120096E+0000 -5.874976E-0001
 -4.408503E-0002  1.512559E+0000
 -1.266715E+0000 -1.664287E+0000
  2.315110E+0000 -6.849630E-0001
  3.779251E-0001  6.241278E-0001
  1.161119E+0000  2.276606E-0001
  2.024144E+0000 -7.406065E-0002
  1.190832E+0000  1.275461E+0000
 -2.104314E+0000  7.595948E-0001
 -1.304353E+0000  5.044828E-0001
 -1.817000E-0002  3.404069E-0001
 -8.657052E-0002 -1.293066E+0000
  1.760228E+0000 -1.005164E+0000
 -5.404861E-0001 -9.030516E-0001
 -2.052909E+0000 -1.533212E-0001
 -1.838581E+0000 -4.984639E-0001
  2.261704E-0001  8.066412E-0001
  1.990214E+0000 -2.736818E-0001
  4.466418E-0001 -4.514626E-0002
 -3.042819E+0000  4.622222E-0001
 -5.144211E-0003 -2.292779E+0000
  2.382750E+0000 -1.513674E+0000
  2.090954E+0000  3.611571E-0002
 -1.252144E+0000  5.224240E-0002
 -3.630241E+0000  4.659285E-0001
 -1.383954E+0000 -1.146209E+0000
  1.294587E+0000  8.799132E-0001
 -1.126311E+0000  1.555508E-0001
 -4.430962E-0001 -3.487104E-0001
 -8.504583E-0001 -4.448633E-0001
  1.374556E+0000 -8.058115E-0001
 -1.724918E+0000 -5.842893E-0001
 -1.182117E+0000 -2.353672E+0000
 -1.953008E+0000 -1.321148E+0000
  2.597375E-0001 -1.433462E+0000
  1.938432E+0000 -1.058821E+0000
  1.612660E+0000 -2.050651E-0001
 -1.772802E+0000 -2.431134E+0000
  1.369222E+0000 -2.553422E+0000
 -1.709879E-0001 -1.171060E+0000
 -2.442360E+0000 -2.343456E+0000
  5.319920E-0001 -9.855638E-0001
  5.348912E-0001  1.014957E+0000
 -4.894182E-0001  2.227466E+0000
 -2.395879E+0000  1.975022E+0000
 -2.119228E+0000  6.935178E-0001
  4.347635E-0001  1.679066E+0000
  1.495555E-0001  2.051224E+0000
  8.196935E-0001  2.239010E+0000
  9.845692E-0001  7.256680E-0001
  1.563936E+0000 -2.627439E-0001
 -7.084780E-0002 -4.964934E-0001
 -1.928473E+0000  4.260950E-0001
 -7.418204E-0001  1.337992E+0000
 -2.424855E+0000 -3.610516E-0001
  4.937963E-0001  2.797175E-0001
  1.251550E+0000  1.818242E+0000
 -6.473788E-0001  1.984588E+0000
  1.908761E+0000  5.254092E-0001
  2.359006E+0000  4.726745E-0001
  1.349069E+0000 -5.771335E-0001
 -1.019597E+0000 -2.584457E+0000
 -8.569678E-0001 -2.508184E+0000
 -1.696129E+0000 -2.469395E+0000
  1.198297E+0000 -2.358469E-0001
 -7.624171E-0001  1.010705E-0001
 -6.900411E-0001  5.803031E-0001
  3.999313E-0001  1.382339E-0001
 -5.085269E-0001  2.573893E-0001
  9.155229E-0001 -3.333755E-0001
 -3.475633E-0001 -4.038907E-0001
 -3.286881E+0000  6.347621E-0002
 -2.052886E+0000  4.450468E-0001
 -6.990599E-0001  4.465018E-0002
  1.315643E+0000 -6.119333E-0001
  1.778613E+0000 -8.963193E-0001
 -9.828224E-0001 -1.266512E+0000
 -1.064980E+0000 -1.292986E+0000
  8.021227E-0001 -4.762481E-0002
  1.114324E+0000  2.319274E+0000
  6.870932E-0001  1.991385E+0000
 -1.163768E+0000 -1.330538E-0001
 -6.956843E-0001 -2.082425E+0000
  3.935407E-0002  1.119701E+0000
 -1.907526E-0002 -7.717896E-0001
  1.680706E+0000 -1.454210E+0000
  2.038481E-0001  2.456057E-0001
 -3.114116E-0001 -2.313478E+0000
 -6.457542E-0001 -1.027983E+0000
  5.216677E-0001  1.953797E-0001
  6.576775E-0001  7.125509E-0001
 -1.036014E+0000  1.603818E+0000
 -9.907399E-0001  1.310421E+0000
 -1.884588E+0000  1.749763E-0001
  1.303863E+0000 -1.904120E+0000
  3.059318E+0000  6.569894E-0001
  4.867991E-0001  1.045369E-0001
 -2.065701E+0000  1.213904E+0000
 -5.596893E-0001  1.690307E+0000
 -9.336361E-0001  1.277000E+0000
 -1.884597E+0000 -8.962557E-0002
  5.593704E-0001  1.120039E-0001
  2.069391E+0000  1.370667E+0000
 -1.400383E+0000 -5.981367E-0001
  2.397527E-0001 -1.231581E+0000
  2.602939E+0000 -2.926926E+0000
  6.781411E-0001 -1.201270E+0000
  2.509779E-0001  6.001084E-0001
  1.175879E+0000  1.509539E+0000
 -1.197611E+0000  1.741721E+0000
  4.921780E-0001  1.230881E+0000
  9.226439E-0001  5.025796E-0001
  9.421101E-0001 -4.960650E-0001
 -3.243816E-0001 -7.319346E-0001
  6.568186E-0001  8.418698E-0001
  2.381965E-0001  9.849533E-0001
 -6.468578E-0001 -9.299751E-0001
  8.786673E-0001 -1.010288E+0000
  1.231476E+0000  1.142565E+0000
  7.821540E-0001  7.834509E-0001
  3.948911E-0001 -2.621213E-0001
 -3.810547E-0002  4.654881E-0001
 -7.058407E-0001 -1.443121E+0000
 -7.375852E-0001 -1.534100E+0000
  5.798881E-0001 -1.511462E+0000
  7.507497E-0001 -2.924874E-0001
  4.119538E-0001  1.728932E-0001
 -7.142557E-0002 -6.248835E-0001
  1.089950E-0001 -1.087586E+0000
  1.975496E-0001 -7.062390E-0001
 -4.413505E-0001  1.663287E+0000
  3.818421E-0001  3.789306E-0001
  1.510384E+0000 -2.241713E+0000
  2.915236E+0000 -2.439240E+0000
  1.417524E+0000 -1.967491E+0000
 -2.302259E+0000 -1.692105E+0000
 -3.204657E+0000 -2.996458E+0000
  1.027806E+0000 -1.441327E+0000
  2.919843E+0000  1.733135E-0001
 -1.671808E-0001 -7.028059E-0001
  1.032103E+0000 -1.198893E+0000
  2.907786E+0000 -1.192628E+0000
  1.796780E+0000  1.106667E+0000
  1.026010E+0000 -5.149496E-0001
  1.446454E+0000 -1.448104E+0000
 -9.408136E-0001  2.184286E-0002
  1.800787E+0000 -5.137607E-0001
  8.048304E-0002  2.813481E-0001
 -1.928174E+0000  1.028702E+0000
 -1.638419E+0000  2.747511E+0000
 -2.050893E-0001 -8.541305E-0001
  1.824189E+0000  1.921211E+0000
  1.960416E+0000  1.494477E+0000
  1.814486E+0000  1.502674E+0000
 -7.004277E-0001  1.608027E+0000
 -2.421831E+0000  1.013920E+0000
 -1.395360E+0000 -1.276720E+0000
  1.581265E+0000 -1.346561E-0001
  2.007625E+0000  1.838820E-0002
  9.697991E-0001 -5.805906E-0001
  8.461871E-0001 -2.068617E+0000
 -4.492797E-0001 -1.444105E+0000
  7.935495E-0001 -1.424525E+0000
  1.535089E+0000 -1.458615E+0000
 -5.002859E-0001  1.648460E-0002
 -4.372266E-0001  1.223817E+0000
  1.834152E-0001  3.702563E-0001
 -6.993451E-0001 -1.765325E-0001
 -5.652840E-0001 -8.387866E-0001
  5.644234E-0001 -1.252251E+0000
 -4.697505E-0001  5.636583E-0002
 -2.961680E+0000 -3.773280E-0001
 -1.353765E-0001  7.772287E-0002
  4.494639E-0001  2.289220E+0000
 -2.373221E+0000  1.920994E+0000
 -9.011242E-0001 -4.944272E-0001
  3.488013E+0000 -2.188678E+0000
  4.014812E+0000 -2.576481E-0001
  9.112214E-0001  1.499048E+0000
 -4.361509E+0000  1.187535E+0000
 -2.096166E+0000  5.358129E-0001
  8.119784E-0001  1.843248E+0000
  2.372068E+0000  1.182011E+0000
  2.449617E-0001  1.477047E+0000
 -1.961261E+0000 -2.102800E-0001
 -4.533175E-0001 -2.346255E-0001
  7.185339E-0001  1.231013E+0000
  2.319817E-0001  2.837044E+0000
 -6.999512E-0001  9.741957E-0001
 -8.195812E-0001 -1.604948E-0001
 -4.386294E-0001 -1.976130E+0000
 -8.271847E-0002 -1.458022E+0000
  1.446376E-0001 -7.302942E-0002
 -1.418823E+0000  1.352610E+0000
 -2.191381E+0000  1.012467E+0000
  2.151730E-0001 -4.356520E-0001
  1.984415E+0000  9.614801E-0002
 -1.838973E+0000  5.470085E-0001
 -8.327117E-0001 -1.433331E-0001
  2.711996E-0002  9.370393E-0001
  2.094239E+0000  4.416099E-0001
 -1.612690E+0000  7.020715E-0001
  4.335324E-0001 -5.673561E-0001
  1.504057E+0000  8.082880E-0001
 -1.738405E-0001  3.469029E-0001
  1.993449E-0001  9.815478E-0001
 -8.306863E-0001 -9.082061E-0001
  7.793040E-0001 -2.037352E+0000
 -4.361599E-0001 -3.468024E-0002
  1.706358E+0000  8.756891E-0002
  1.719306E+0000 -1.908079E-0001
  1.149460E+0000  2.065436E-0002
  3.060968E-0001  8.687745E-0002
 -2.654360E+0000 -2.941631E-0001
 -2.953852E+0000  8.059645E-0001
 -1.388021E+0000  1.496216E+0000
 -8.233018E-0001  1.627610E+0000
  4.507189E-0001  2.424934E+0000
  7.848656E-0001  2.813685E+0000
  6.427937E-0001  2.047841E+0000
 -4.965335E-0001  1.561486E+0000
  6.256972E-0001  1.741032E+0000
 -1.488334E+0000  5.182287E-0001
  3.988893E-0001  7.527381E-0001
 -2.806111E-0001  9.400404E-0001
 -1.241678E+0000  8.179027E-0001
  2.168862E-0001  2.739199E+0000
 -2.652135E+0000  9.695146E-0001
 -1.092417E+0000  4.351118E-0001
  9.226824E-0001  1.168881E+0000
  1.224578E+0000  6.797042E-0001
  2.472431E+0000  5.814291E-0001
  1.450201E+0000  4.336068E-0001
 -6.746316E-0001  1.195123E+0000
 -2.512843E+0000  4.348984E-0001
  1.258895E+0000 -1.539260E+0000
  3.297766E+0000 -1.354397E+0000
  1.786303E+0000  7.425118E-0001
 -1.775174E+0000  2.510166E-0001
 -1.701264E+0000  1.217149E+0000
 -1.226301E+0000  1.506369E+0000
 -2.576443E-0001  1.273214E+0000
  3.179736E-0002  1.436482E+0000
 -3.944453E-0001  1.874758E+0000
 -1.420692E+0000 -7.384205E-0002
 -5.870568E-0002  3.312505E-0001
  3.286466E+0000  1.460394E+0000
  2.085883E+0000  2.352953E+0000
 -2.323477E-0001  1.892789E+0000
 -6.745403E-0003  9.269882E-0001
  2.406492E+0000  1.766522E+0000
  1.242764E+0000  3.251659E-0001
 -4.378047E-0001  9.372998E-0001
 -3.448463E-0001  1.290771E+0000
  8.751817E-0002  1.105302E+0000
  9.356390E-0001 -3.118192E-0001
  1.048890E+0000 -9.339175E-0001
  3.090556E-0001  1.226748E+0000
 -1.177749E+0000  4.410798E-0002
 -1.953758E+0000 -8.873389E-0001
  8.055864E-0001  7.745313E-0001
  1.189625E+0000  5.869113E-0001
  1.081796E+0000  2.874728E-0001
 -1.747831E+0000  3.497717E-0001
 -1.888494E+0000 -8.897829E-0001
  1.215652E-0001 -1.449802E+0000
  1.096143E+0000 -2.011425E+0000
  1.144444E-0001 -1.204467E+0000
 -1.413016E+0000 -4.460219E-0001
 -2.127729E+0000 -5.838657E-0001
 -4.143120E-0002 -6.304656E-0001
 -2.108139E-0001  7.223301E-0001
 -5.451448E-0001  2.689043E-0001
  6.563580E-0002 -1.364324E+0000
  1.662389E+0000  1.020261E+0000
 -8.751444E-0001  1.335652E+0000
 -1.223199E+0000 -1.007841E+0000
  6.853777E-0001 -9.667928E-0001
 -1.029777E+0000 -1.016400E+0000
 -1.559126E+0000 -3.006910E-0001
  1.132708E-0002 -9.113701E-0001
  4.371766E-0001  1.710732E-0001
  3.419658E-0001  1.653766E+0000
 -1.861651E+0000  1.832579E+0000
 -2.808713E-0001 -3.778799E-0001
  3.349093E+0000 -1.272255E-0001
  2.040781E+0000  1.382484E+0000
 -8.445888E-0001  1.538390E+0000
 -1.480765E+0000  6.175625E-0001
 -2.277468E+0000 -5.271589E-0001
  6.875057E-0001  1.127366E+0000
  5.185296E-0001  2.212693E+0000
 -8.457587E-0001  7.483101E-0001
 -1.221871E+0000 -1.943713E+0000
 -1.293298E+0000  5.353090E-0003
 -4.769684E-0001  8.971687E-0001
 -2.623682E-0002  1.482312E+0000
  1.072508E+0000 -7.376477E-0002
  2.403176E+0000  2.208105E-0001
 -6.936867E-0001 -5.134667E-0001
 -1.906708E+0000 -7.121746E-0001
 -2.055495E-0001 -2.030419E+0000
  6.907652E-0001  1.231904E+0000
  7.033617E-0002  6.124643E-0001
 -1.784519E-0001 -4.337244E-0001
  3.129257E-0001 -2.633002E-0001
  1.743431E+0000  1.560837E-0001
 -8.568072E-0002 -9.443292E-0001
  1.471848E-0003  4.721228E-0001
 -1.875173E+0000  5.287694E-0001
  7.721376E-0001  3.392388E-0001
  1.397415E+0000 -1.928026E-0002
 -5.542067E-0002 -1.313401E+0000
 -4.867025E-0001 -2.358045E+0000
  5.057105E-0001 -1.361212E+0000
 -1.234543E+0000 -7.735287E-0001
 -7.853934E-0001 -6.233346E-0001
 -8.682003E-0001  1.536832E-0001
  9.045206E-0002  4.522338E-0001
  4.402387E-0001  1.581052E+0000
 -1.746218E-0002  1.967844E+0000
 -1.575754E+0000  4.962554E-0001
  9.724796E-0001 -1.073021E+0000
  1.190671E+0000 -7.849372E-0002
 -3.491162E+0000 -7.966709E-0001
 -3.165284E+0000 -1.743085E+0000
  4.234394E-0001 -9.957682E-0002
 -4.350461E-0002  7.051040E-0001
 -6.263959E-0001 -7.030132E-0001
 -8.477778E-0001  1.387803E+0000
 -1.931718E-0001  1.137822E+0000
  3.556445E-0001  5.897479E-0001
  7.672002E-0002 -2.207253E-0001
 -2.885955E+0000  7.031021E-0001
 -1.223327E+0000 -4.737054E-0001
  9.651080E-0001 -2.490416E-0001
  1.661620E+0000 -9.161984E-0001
  1.331193E+0000 -1.427975E+0000
  1.753977E-0001 -2.778857E+0000
 -8.357502E-0001 -1.246922E+0000
  6.392547E-0002  1.574399E+0000
 -7.037435E-0001 -4.326513E-0001
 -1.185716E+0000 -1.258277E+0000
 -2.368745E+0000 -6.077489E-0002
 -7.067535E-0001 -8.514912E-0001
  1.633617E+0000 -9.188482E-0001
 -7.916413E-0001 -7.554545E-0002
 -6.915282E-0001 -1.108464E+0000
 -4.920770E-0001 -4.134752E-0001
 -7.054032E-0001  2.014277E+0000
 -8.378506E-0001  5.969201E-0001
  3.100601E+0000  1.654216E+0000
 -2.510859E-0001  2.053005E+0000
 -2.777704E+0000 -6.246123E-0001
 -1.315409E+0000  1.862910E+0000
  2.600794E+0000  3.120031E-0001
  1.514661E+0000  2.201217E+0000
  6.716339E-0001  1.224950E+0000
 -2.308448E-0001  4.769716E-0002
  1.294401E+0000  9.350174E-0001
 -8.195495E-0001  4.708192E-0001
  8.987136E-0001 -5.872656E-0002
  2.502625E-0001 -5.439422E-0001
 -1.721142E+0000 -1.473080E+0000
  9.126875E-0001 -8.831183E-0001
  8.082178E-0002 -5.545222E-0001
  1.163218E+0000  5.821320E-0001
 -1.067796E+0000  2.430276E+0000
 -2.369534E+0000  1.357465E+0000
 -1.112387E-0001  8.592729E-0002
  1.194639E+0000 -4.840946E-0001
  4.784346E-0001  4.556359E-0001
  1.087486E+0000  1.597871E+0000
  7.548880E-0001  9.620824E-0001
  2.732180E-0001  2.711083E-0001
 -3.004497E-0001  9.779580E-0001
  1.049057E+0000 -7.492889E-0001
  2.609918E+0000  1.687301E-0001
  3.715150E-0001  7.606118E-0001
 -9.978480E-0001 -1.202676E-0001
  7.018870E-0001 -2.354448E+0000
  3.183394E-0001 -7.820184E-0001
  2.302638E+0000 -1.560475E-0001
  4.116711E-0001  6.843582E-0001
  9.439695E-0001 -3.096207E-0001
  1.742949E+0000  7.456203E-0002
 -9.000881E-0001  5.422217E-0001
 -2.579266E+0000 -4.210371E-0001
 -2.139309E+0000  6.328076E-0001
 -6.620522E-0001 -3.879198E-0001
 -9.947314E-0001  2.572863E-0001
 -2.316060E+0000  1.582242E+0000
 -1.016164E-0001  1.023076E+0000
  1.451801E+0000  2.694764E+0000
 -1.060738E+0000  1.189976E+0000
  1.635575E-0002 -7.102226E-0001
 -1.229725E-0002  2.319577E-0001
 -6.287024E-0001 -1.120658E+0000
 -1.053349E+0000 -1.304298E+0000
  4.183660E-0002 -7.297285E-0002
 -8.381663E-0001 -1.985982E-0001
  1.223422E-0001 -1.060011E+0000
  2.081962E+0000 -1.608879E+0000
  9.998955E-0001  7.936057E-0001
 -1.602617E+0000  4.316460E-0001
 -2.128321E+0000  7.455837E-0001
  8.471254E-0001 -5.609113E-0001
  2.712346E+0000  9.608712E-0001
 -2.403204E-0001  1.544107E+0000
 -2.017332E+0000  5.573758E-0001
  1.954243E+0000  8.123601E-0001
  2.872946E+0000  1.600316E-0001
 -6.412261E-0003 -1.969457E+0000
 -3.157503E+0000 -2.454720E+0000
 -9.371486E-0001 -1.051839E+0000
  4.530381E-0001 -3.467568E+0000
 -9.965588E-0001 -6.816753E-0001
 -3.027961E+0000 -1.420357E+0000
 -1.379415E-0001 -3.220578E-0001
  7.547139E-0001  2.342833E-0001
  2.293028E+0000  1.222257E-0001
  5.362206E-0001  4.794765E-0001
 -4.579055E+0000 -9.323977E-0001
 -4.892534E-0001 -1.891571E+0000
  2.320713E+0000 -4.499647E-0001
  1.438188E+0000  2.780473E-0001
 -1.422456E+0000  7.110927E-0001
 -3.111572E+0000 -8.465706E-0002
  4.350390E-0001  1.142482E-0001
 -3.446219E-0001  2.194152E+0000
 -1.010183E+0000 -3.669983E-0001
 -1.712276E+0000 -1.177275E+0000
  1.188201E+0000 -1.999483E+0000
  1.785396E+0000 -2.135014E+0000
 -3.340728E-0001  2.043895E-0003
 -2.819699E-0001 -1.489900E+0000
 -7.180463E-0002 -8.839600E-0002
  2.061542E+0000  1.602273E-0001
 -3.286380E-0001  1.190046E-0001
 -3.469192E-0001 -1.290223E+0000
 -7.173820E-0001 -8.732192E-0001
  1.299441E+0000 -1.604780E+0000
  2.070024E+0000 -1.666139E+0000
 -8.223399E-0001 -1.076986E+0000
 -2.751674E+0000 -1.742572E+0000
 -1.223855E+0000 -2.245617E+0000
  1.835538E+0000 -8.033004E-0002
 -4.371385E-0001  3.416479E+0000
 -6.322617E-0001  1.412749E+0000
  6.186864E-0001  1.434429E+0000
  6.275811E-0001  5.987860E-0001
  1.410287E+0000  1.944497E-0001
 -9.376628E-0001  2.251836E+0000
 -3.077117E+0000 -4.730499E-0001
 -2.722480E+0000 -1.404297E+0000
  3.878235E+0000  4.062056E-0001
  2.430917E+0000  8.367635E-0001
 -2.625128E+0000  4.331083E-0001
  7.030993E-0001 -2.913089E+0000
  1.390138E+0000 -2.906479E-0001
 -2.313674E+0000  3.341964E-0001
 -5.160036E-0002 -4.102273E-0002
  8.939677E-0001 -4.800458E-0001
  1.650942E+0000 -6.471831E-0001
 -9.791020E-0001 -1.640452E+0000
 -1.761437E+0000 -2.911798E+0000
 -2.576726E-0001 -2.130732E+0000
 -1.927262E+0000 -1.288406E+0000
 -4.641023E-0001  1.444196E+0000
 -6.635569E-0001 -1.078242E+0000
  3.077813E+0000 -6.358185E-0001
  1.618370E+0000 -1.571525E-0001
 -1.951808E+0000  7.447557E-0001
 -9.408198E-0001 -2.779875E-0001
  5.242060E-0001  5.061934E-0001
 -1.419923E+0000  6.447393E-0001
 -5.887414E-0001  1.558926E+0000
  1.514336E-0002  1.224848E+0000
 -3.496028E-0001 -7.453095E-0001
  4.154877E-0001 -3.546134E-0001
  3.248401E-0001 -9.250937E-0001
  1.116977E+0000  1.033856E+0000
 -9.068963E-0001  1.801601E+0000
 -1.670463E+0000  6.690519E-0001
  7.701686E-0001 -1.921442E+0000
  9.702566E-0001 -7.915859E-0001
 -5.822165E-0001 -1.882534E+0000
  2.256784E+0000 -1.794009E+0000
  2.877140E-0002 -5.288800E-0001
 -2.375867E+0000 -1.586269E+0000
 -1.157116E+0000 -2.218460E+0000
  2.053957E-0001 -1.622079E+0000
  4.970792E-0001 -4.750364E-0001
 -6.512957E-0001  1.855365E+0000
 -9.140782E-0002  1.022564E+0000
  7.788213E-0001  3.594833E+0000
  1.260210E+0000  1.647450E+0000
  1.598915E+0000  2.142318E+0000
  9.849730E-0001  2.473841E+0000
  3.122432E-0001 -2.356159E-0002
 -1.787148E+0000 -1.342022E+0000
 -2.010951E-0001 -4.694973E-0001
  3.141300E-0001  1.619878E+0000
 -6.224938E-0002  1.984331E-0001
  4.282834E-0001  3.948628E-0001
  2.280680E+0000 -1.775763E-0001
 -1.286539E-0002 -3.320363E-0003
 -1.728903E+0000  4.299955E-0001
 -1.335044E+0000  8.421076E-0001
  1.056189E+0000  3.750097E-0001
  1.517181E+0000  2.037549E-0001
 -2.702068E-0002  6.615065E-0001
 -4.203944E+0000 -9.001991E-0001
  5.193241E-0001 -1.983629E+0000
  2.877627E+0000 -7.442702E-0001
  3.787193E-0001 -2.750691E-0001
  3.325602E-0001  2.029996E+0000
 -1.120384E+0000  1.279061E+0000
 -3.661519E-0001 -6.516927E-0002
  8.076770E-0001  1.500244E-0002
  2.103309E-0001  1.491041E+0000
  1.854786E-0001  5.588619E-0001
 -1.324193E+0000  1.579428E-0001
 -9.719684E-0001 -2.742538E-0001
  5.199789E-0001  1.236640E-0001
 -3.524028E-0001  9.966623E-0001
  1.705770E-0001  7.856190E-0001
 -2.295765E-0001  1.135916E+0000
  2.010259E-0001 -1.651076E+0000
 -1.854589E+0000  1.155474E+0000
 -1.564152E-0001 -3.064333E-0001
  2.996550E-0001  1.627848E+0000
 -1.278400E+0000  1.051797E+0000
  6.218711E-0001  4.945551E-0001
  2.007821E+0000  6.913553E-0001
 -8.740494E-0001 -6.830297E-0001
 -1.490400E+0000  1.007376E-0001
  4.797456E-0001  1.712683E+0000
 -1.286899E-0001  3.540689E+0000
 -1.857620E+0000  1.733578E+0000
  3.785461E-0001 -7.941779E-0001
  2.072087E-0001  9.329073E-0001
  2.027474E-0001  5.266180E-0001
  3.721200E-0001 -1.310821E+0000
  1.582805E+0000 -9.734485E-0001
  1.597796E+0000 -1.276051E+0000
  1.443760E+0000  1.070105E+0000
 -2.737365E+0000 -4.057299E-0002
 -1.896954E+0000  1.085958E+0000
  3.047126E-0001  4.672458E-0001
  1.144509E+0000  1.904491E-0001
  1.453983E+0000 -1.161218E+0000
 -9.174693E-0001  6.784463E-0001
 -5.928272E-0001 -1.037245E-0001
 -1.419779E+0000 -7.728917E-0001
  2.655575E+0000 -2.033006E+0000
  2.364244E+0000 -1.937283E-0001
  1.197904E+0000 -4.198116E-0001
 -2.154293E+0000 -1.995359E+0000
 -3.244764E+0000 -2.930363E-0002
 -1.650056E+0000  5.385491E-0001
 -2.988280E-0001  2.278148E-0001
  4.974072E-0001 -6.570303E-0001
 -1.239898E+0000  8.922766E-0001
 -1.839290E+0000  2.400269E-0001
 -3.931565E-0001  7.295115E-0002
  1.725025E+0000  5.999260E-0001
  1.002832E+0000 -8.094987E-0001
  1.362463E+0000 -1.627562E+0000
  2.609619E-0001 -2.826773E+0000
  2.216978E+0000 -1.912546E+0000
 -1.709257E+0000 -1.809198E+0000
 -2.872196E+0000 -9.634299E-0001
 -4.584719E-0003 -9.796971E-0001
 -6.804685E-0001 -9.222421E-0001
 -1.310060E+0000 -5.952265E-0001
 -4.640787E-0001 -1.671934E+0000
 -4.213227E-0001 -3.838098E-0001
  2.555541E-0001 -4.878946E-0001
 -6.423039E-0001  9.342759E-0001
 -1.391943E+0000 -3.006741E-0002
  2.789269E-0001  1.509599E-0001
  2.159639E+0000 -1.006186E+0000
 -6.492110E-0001 -4.009101E-0001
 -7.067080E-0001 -5.375503E-0001
  2.028655E+0000 -9.585367E-0002
  1.530598E+0000  1.065586E+0000
 -1.469295E-0001  1.612314E+0000
 -1.727026E+0000  1.342466E-0001
 -1.130291E+0000 -5.831840E-0001
  9.990829E-0001  3.167211E-0001
  9.421586E-0001  9.290083E-0001
 -1.789937E+0000  6.456370E-0001
 -4.886000E-0001  4.266805E-0001
  1.991827E+0000  6.410315E-0001
  2.305997E+0000  2.564957E+0000
 -1.891472E-0001  2.267541E+0000
 -6.563372E-0001  4.058572E-0001
  1.961102E+0000  2.592621E-0001
  9.497112E-0001  2.855335E-0001
  6.959029E-0001  3.103176E-0001
 -1.487358E+0000 -2.313634E-0001
 -1.765630E+0000 -1.004984E+0000
  4.996953E-0002 -3.395250E+0000
  1.007139E+0000 -1.306619E+0000
  4.534230E-0001  1.578440E+0000
 -1.170994E+0000 -9.174641E-0001
  1.576714E+0000  9.629998E-0001
  2.496299E+0000  1.247662E+0000
 -1.801031E+0000  1.342376E+0000
 -2.460242E+0000  1.615243E+0000
 -9.178163E-0001 -5.666747E-0001
  4.615376E+0000  4.399601E-0001
  2.747233E+0000  1.373628E+0000
 -1.614311E+0000  5.297902E-0001
 -1.266799E+0000 -1.426611E+0000
 -1.173098E+0000  9.359414E-0002
  2.209249E+0000  1.157255E+0000
 -4.130606E-0001  1.253316E+0000
  5.950039E-0001  1.113043E+0000
 -2.110917E+0000  2.143857E-0001
 -3.985534E+0000 -1.157468E+0000
  1.735599E+0000 -2.394596E+0000
  2.923997E+0000  6.832827E-0002
  1.503329E-0001  2.683284E-0001
 -5.958421E-0001 -8.366629E-0001
  4.087717E-0001 -1.017086E+0000
  2.122094E+0000  2.316399E-0001
  1.268735E+0000  1.751555E+0000
 -1.499444E+0000  1.311603E+0000
  3.666810E-0002  1.486498E+0000
  1.750285E+0000 -3.393315E-0001
  1.393263E+0000 -1.012476E+0000
  7.944589E-0001 -6.702005E-0001
  6.645312E-0001 -2.314313E-0001
 -6.426502E-0001 -5.258936E-0001
 -1.334788E+0000 -2.042311E+0000
  2.153560E+0000 -2.016053E+0000
  4.459260E+0000 -3.054943E-0001
  5.083624E-0001 -1.509980E-0001
 -4.881257E-0001 -1.781178E+0000
  2.048106E+0000 -2.117146E+0000
  9.503483E-0001  9.651111E-0001
  4.964744E-0001  1.827888E+0000
 -2.165356E+0000  2.285124E+0000
 -8.626448E-0001  1.461801E+0000
 -3.461946E-0001  9.296080E-0001
  1.133268E+0000  2.959609E+0000
  1.406286E+0000  1.463410E+0000
 -6.402824E-0001  2.262195E+0000
 -1.907283E+0000 -6.623863E-0001
 -5.552056E-0001 -1.716122E+0000
  7.555860E-0002 -2.159813E+0000
  4.663950E-0001 -8.054476E-0001
 -1.609161E+0000 -5.126033E-0001
 -2.409946E-0001 -1.894992E+0000
  2.466944E+0000  1.310292E-0001
  3.554450E+0000  9.156258E-0001
 -1.693196E+0000  8.393668E-0001
 -2.009946E+0000 -6.301380E-0001
 -3.476677E-0001 -2.859849E+0000
  3.350964E+0000 -1.601312E+0000
 -2.157712E-0001  2.547924E+0000
 -3.427400E+0000  8.976591E-0001
 -3.074914E-0001  2.783712E-0001
  2.083986E+0000  5.380391E-0001
  2.305797E+0000 -1.231185E+0000
 -5.533160E-0002 -3.732758E-0001
 -1.733872E+0000 -6.903712E-0002
 -1.992131E+0000 -1.103134E+0000
 -1.150299E-0001 -3.136302E-0002
 -2.876101E-0001  1.893546E+0000
 -1.821681E+0000  1.219674E+0000
  1.737354E+0000 -1.430377E+0000
  5.041228E-0002 -2.002973E+0000
  1.827895E-0002 -7.118918E-0001
 -1.847290E+0000 -1.786643E+0000
 -1.611621E-0001 -8.048117E-0001
  4.220532E-0002  1.974651E-0001
 -4.050598E-0001 -7.687082E-0001
 -8.592099E-0001  9.909140E-0001
 -1.471245E+0000  1.238145E+0000
  7.873619E-0001  1.704045E+0000
  7.332413E-0001  6.120744E-0001
 -2.841238E-0001 -1.840986E-0001
 -1.353548E+0000 -1.460085E+0000
  2.316648E+0000 -1.026891E+0000
  1.866599E+0000  5.161967E-0001
 -9.093419E-0001  5.249654E-0001
 -1.115726E+0000 -1.465989E+0000
  1.916535E+0000 -1.451973E+0000
 -1.265167E-0002  2.161493E-0002
 -8.018517E-0001 -1.376449E+0000
 -1.067463E+0000 -2.283607E+0000
 -2.529915E-0001 -1.603153E+0000
  1.771122E+0000 -1.166964E+0000
 -1.454683E-0001 -3.047653E+0000
  8.403695E-0001  1.546116E+0000
 -1.621953E+0000  1.809282E+0000
 -5.962861E-0001  2.066568E+0000
  2.405672E+0000  1.434068E+0000
  3.287636E-0002  2.988673E+0000
 -2.186931E+0000  3.364253E+0000
 -9.548180E-0001  9.789110E-0001
  6.658241E-0001  7.050649E-0001
  1.544781E+0000  2.107269E+0000
 -5.173798E-0001  3.545661E+0000
 -2.163619E+0000  1.366112E+0000
 -1.813630E+0000  4.134348E-0001
  1.533424E+0000  1.036003E+0000
  2.778028E+0000  1.265920E+0000
 -5.741993E-0001  1.580820E+0000
 -1.628309E-0001  2.412726E+0000
  1.740549E-0001  3.337714E-0002
  1.284836E+0000 -1.603810E+0000
  2.033676E+0000 -8.654241E-0001
 -7.391545E-0002 -7.680444E-0001
 -8.567032E-0001  2.093352E+0000
 -1.887256E+0000  4.258990E+0000
 -1.397668E+0000  9.386377E-0001
  2.270357E+0000  2.104316E+0000
  8.823378E-0001  2.201934E+0000
 -1.245926E+0000  9.438464E-0002
 -2.066274E-0002 -7.795519E-0001
  1.917699E+0000 -2.657419E-0001
 -3.295061E-0001 -3.132352E-0001
 -2.338118E+0000  2.735400E-0002
  8.164170E-0001 -1.141813E+0000
  3.726246E+0000  1.382161E+0000
  1.125541E+0000  1.852275E+0000
 -1.419477E+0000  1.736184E+0000
 -1.219809E+0000 -2.002353E-0001
  4.961465E-0001  1.586061E-0001
  4.919844E-0001 -6.267153E-0001
  3.006533E-0001 -1.860831E+0000
  1.628304E-0001  1.945339E-0001
 -6.012068E-0001  5.186774E-0001
 -1.660371E-0001  9.195229E-0001
  1.653297E+0000  1.513452E+0000
 -3.116045E-0001  3.495137E-0001
 -1.655298E+0000  8.523122E-0001
 -1.690794E-0001  3.278882E-0002
 -3.693365E-0001 -7.438501E-0001
 -1.149579E-0001 -1.698066E+0000
 -2.096797E-0001 -1.575247E+0000
  8.481140E-0001 -1.605922E+0000
  9.134909E-0001  5.400153E-0001
 -2.275109E-0001 -6.143697E-0002
  2.523729E+0000 -4.805917E-0001
  1.720766E+0000 -6.088142E-0001
 -1.130344E+0000 -1.900166E-0001
  1.282710E+0000 -5.930236E-0001
  7.001618E-0001  8.313624E-0001
 -1.206872E+0000  6.685243E-0001
 -1.576055E+0000 -6.778240E-0001
  2.265780E-0001 -3.687601E-0001
 -1.958170E+0000  1.660519E+0000
 -1.485620E+0000  1.867258E+0000
 -1.118965E+0000  3.417966E+0000
 -5.841794E-0001  3.692352E+0000
  1.564700E+0000  3.099087E+0000
  7.811110E-0002  2.709636E+0000
 -4.123534E-0001  3.636645E+0000
 -3.222893E+0000  2.431161E+0000
 -1.243963E+0000  1.897172E-0001
  2.118793E+0000  2.344097E+0000
  2.719847E+0000  3.214677E+0000
  8.822723E-0001  3.745489E+0000
 -4.131445E-0001  2.198895E+0000
 -7.847567E-0001  1.558761E-0001
  3.924211E-0001  5.568072E-0001
 -1.737964E+0000 -2.149172E-0001
 -1.404538E+0000  3.903342E-0001
  1.797256E+0000 -4.479086E-0001
  1.017036E+0000 -1.363849E+0000
 -1.327596E+0000 -9.223675E-0001
 -4.171574E-0001 -9.986261E-0001
  1.914761E-0002 -6.854691E-0001
  4.790960E-0001 -8.716096E-0001
  4.088709E-0001  4.783762E-0001
  1.307304E-0001  2.154486E-0001
 -1.341391E-0001  6.417270E-0001
  4.030274E-0001 -2.305020E-0001
  8.323084E-0001 -8.904913E-0001
  1.733638E-0001 -2.842722E-0001
  5.502544E-0001  6.747646E-0001
 -1.737277E+0000 -2.066084E-0001
 -2.252851E-0001 -1.139862E+0000
  9.208985E-0001 -1.928388E+0000
  6.138533E-0001  9.258221E-0001
 -2.018585E+0000  7.639451E-0001
 -9.950638E-0002  1.384476E+0000
  9.901334E-0001  8.135170E-0001
  1.454147E+0000 -1.591324E+0000
 -7.090453E-0001 -2.624027E+0000
 -6.372489E-0001 -1.427221E+0000
  8.253471E-0001 -7.931367E-0001
 -6.732343E-0001 -3.023492E+0000
  7.119768E-0001 -1.185082E+0000
  6.747174E-0003  4.283392E-0001
 -5.571434E-0001 -7.856025E-0001
  6.313794E-0001 -5.397304E-0001
  1.609743E-0001  7.996153E-0001
  6.335664E-0001 -1.158289E+0000
  2.854333E+0000 -3.185220E-0001
  2.931853E+0000  4.852896E-0001
  3.215869E-0003  1.205921E+0000
 -8.110628E-0001 -2.286693E-0001
  1.014489E+0000 -6.914787E-0001
  2.636513E+0000 -5.512366E-0001
  7.103569E-0001  6.713087E-0001
 -1.172496E+0000 -7.220560E-0001
  7.030063E-0001 -2.632008E+0000
  2.170847E+0000 -1.053792E+0000
 -1.382347E+0000 -1.470356E+0000
 -1.343261E+0000  1.162427E+0000
 -4.493521E+0000  1.268710E+0000
 -1.264512E+0000 -1.379660E+0000
  5.498451E-0001  9.315172E-0001
 -1.730062E+0000  5.818463E-0001
 -6.250187E-0001 -2.440653E-0001
 -6.454492E-0001 -6.825458E-0002
  1.708413E+0000  3.978859E-0002
  3.232195E+0000  1.011823E+0000
  2.107581E+0000  2.292947E+0000
 -1.828922E+0000 -1.030906E-0001
  1.247794E+0000 -5.276542E-0001
 -1.181747E+0000  9.836592E-0001
 -9.162784E-0001 -8.471873E-0001
  2.114615E+0000 -1.103441E+0000
  7.179980E-0001  6.381107E-0001
 -1.328255E+0000  2.072276E+0000
 -3.616990E-0001  1.621193E+0000
  9.342420E-0001 -8.424931E-0001
  2.635690E+0000  4.915469E-0001
  2.333296E+0000  1.280711E+0000
 -1.532676E+0000  8.930981E-0001
 -2.235848E+0000  1.410831E+0000
 -3.500488E-0001 -6.867061E-0002
  1.867546E-0001 -4.904454E-0001
 -4.999603E-0001 -1.720887E-0001
 -2.940496E-0002 -2.281953E+0000
  8.325919E-0001 -2.621898E+0000
 -6.162649E-0001 -3.674366E+0000
 -2.039916E+0000 -2.840012E+0000
  2.381413E-0001 -2.089548E+0000
  2.198622E+0000 -1.787883E-0001
  3.665349E-0001  4.929333E-0001
 -7.883351E-0001 -1.066586E+0000
  1.914220E-0001  4.368199E-0001
  5.950156E-0001  4.695417E-0001
  4.787152E-0001 -1.389291E-0001
  3.573160E-0001  1.009124E+0000
 -1.784591E-0001 -1.395118E-0001
 -3.382524E-0001 -3.843794E-0001
  1.557316E+0000  1.049011E+0000
  1.808310E+0000  2.119738E+0000
 -5.167416E-0001  1.438280E+0000
 -3.378656E-0001 -9.045058E-0001
  1.915013E+0000 -3.751949E-0001
  1.046039E+0000  3.823314E-0001
  1.132882E+0000  3.333190E-0001
  1.807857E+0000 -2.454248E+0000
  2.556565E+0000 -8.393939E-0001
 -1.262548E+0000  8.562920E-0001
 -2.619319E+0000  1.750653E-0001
  2.465656E+0000 -1.918282E+0000
  4.120096E+0000 -2.534688E-0001
 -7.654304E-0001  9.303263E-0001
 -9.735538E-0001 -1.804544E+0000
  1.133379E+0000 -1.306551E+0000
  1.146189E-0001 -1.027592E+0000
  1.211515E+0000 -1.660515E+0000
  7.664240E-0001  2.087549E-0001
 -1.639373E-0001  5.019146E-0001
 -6.950600E-0002  1.303530E-0001
  2.876037E-0001 -1.457722E+0000
 -9.208319E-0001 -2.789637E+0000
 -1.102608E+0000 -2.446920E+0000
 -7.357159E-0001 -1.822289E+0000
  1.502373E-0001  5.100492E-0001
  1.868686E-0001  1.151851E+0000
 -1.302007E+0000 -1.905006E-0001
 -6.007620E-0001  5.132495E-0001
  3.097073E-0001  3.581788E-0001
  1.753303E+0000 -5.803142E-0001
  1.021264E+0000  6.660793E-0001
 -8.829908E-0001 -1.337759E+0000
 -5.669199E-0001  5.752689E-0001
  3.474001E-0001 -3.651422E-0001
  1.912197E+0000 -2.991271E-0001
  1.283359E+0000  9.443753E-0001
 -1.314640E-0001  5.573926E-0001
 -7.388328E-0001  5.644041E-0001
  1.301482E+0000 -3.692083E-0001
  1.611301E+0000  3.463155E+0000
 -6.230950E-0001  3.462462E+0000
  2.085029E-0001  9.772444E-0001
  2.949070E+0000  1.922144E+0000
 -5.986717E-0001  1.939715E+0000
 -1.344064E+0000 -1.310077E+0000
  1.643930E-0001 -1.111721E+0000
 -1.376214E-0001 -7.049134E-0002
  7.830453E-0001 -5.746748E-0001
 -1.757816E+0000  2.953260E-0001
  7.496868E-0001 -1.560522E+0000
  2.076296E+0000 -1.676553E+0000
 -1.018841E+0000  9.321333E-0001
 -8.052263E-0001 -1.748408E+0000
  1.916848E+0000 -1.654231E+0000
  1.400877E+0000 -2.253085E+0000
 -1.554747E+0000 -1.940275E+0000
 -4.458438E-0001 -1.288944E+0000
  1.023278E-0001 -1.274131E+0000
 -4.621082E-0001 -6.144992E-0001
 -6.111471E-0001 -1.345982E+0000
  1.193863E+0000 -6.276273E-0001
  2.829844E+0000  9.890340E-0001
  8.587679E-0001  2.221301E+0000
 -4.531907E-0001  2.596045E-0001
 -6.128947E-0001  3.335695E-0001
  1.762720E+0000  8.826384E-0001
 -2.862766E+0000 -1.577624E+0000
  9.558323E-0001 -2.045606E+0000
  2.947757E+0000 -1.314893E+0000
 -1.330439E+0000  1.192367E+0000
 -1.766253E+0000  1.028855E+0000
  1.895371E+0000  5.020406E-0001
  3.197403E+0000  1.869754E+0000
 -2.488003E-0001  1.058574E+0000
 -9.094211E-0001  1.596008E+0000
 -3.729591E-0002  2.195736E+0000
 -3.545044E-0001  2.491046E+0000
  1.256517E+0000  2.003595E+0000
  7.616268E-0002  4.479904E-0001
  1.162942E+0000 -2.836905E-0001
  5.404688E-0001  1.125904E+0000
 -1.132895E+0000  2.787646E-0001
 -5.145907E-0001  6.827167E-0001
 -7.470561E-0001  2.377703E+0000
 -6.405859E-0001  3.361759E+0000
 -1.108372E+0000  2.860903E+0000
  1.474708E+0000  2.818972E-0001
  1.518546E+0000 -2.531320E-0001
  3.222929E-0001 -5.853752E-0001
 -1.602615E+0000  1.707278E-0001
 -1.580642E+0000  4.699974E-0001
 -4.448411E-0001  1.120907E+0000
 -8.529361E-0001  1.412216E+0000
  1.618172E+0000 -7.379192E-0001
  1.787100E+0000  7.371320E-0001
 -5.589442E-0001  1.481876E+0000
  1.845711E+0000 -1.650543E+0000
  2.188388E+0000 -2.207713E-0001
 -2.087472E-0001  1.101343E+0000
  1.142132E-0001  4.206662E-0001
 -6.373373E-0001  6.415311E-0001
 -4.199011E-0001 -1.044554E+0000
 -8.559911E-0001 -1.559258E+0000
 -6.098000E-0001 -6.330901E-0001
  2.391308E+0000 -4.230410E-0001
 -5.050994E-0001  1.939540E-0001
 -1.654116E+0000 -1.269988E+0000
 -2.177724E-0001 -4.871800E-0001
 -5.006890E-0001  8.705573E-0001
  8.985112E-0001  6.498910E-0001
 -1.410864E+0000 -1.919637E+0000
 -1.211712E+0000 -1.848865E+0000
 -1.965064E+0000 -2.105546E-0001
 -2.313152E-0001 -2.123644E-0001
  1.485472E+0000  6.166940E-0002
  1.172368E+0000 -7.002341E-0001
  6.202687E-0001  1.972529E-0001
  4.921276E-0001  1.642081E+0000
 -1.148196E+0000  2.483732E+0000
 -1.440773E-0001  2.465506E+0000
 -6.352026E-0001  7.220455E-0001
  5.330271E-0001  9.222091E-0001
 -2.608530E+0000  8.036303E-0001
  1.722915E+0000 -1.054218E+0000
  3.332023E+0000  2.824781E-0001
  9.805632E-0001 -6.975985E-0001
 -6.815212E-0001 -3.549878E-0001
 -2.716968E-0001  6.009188E-0001
  1.245419E+0000  6.486243E-0001
  2.211748E-0001  2.184619E+0000
 -6.803470E-0002  6.169838E-0001
 -1.238898E+0000 -2.485776E+0000
  9.300790E-0001 -2.084343E+0000
 -1.604211E-0001  7.308002E-0001
 -2.767471E+0000  1.249964E+0000
 -1.611563E+0000 -6.835520E-0001
  2.341600E+0000 -1.305076E-0001
  9.828760E-0001 -5.912000E-0001
 -1.646258E+0000 -9.328207E-0001
 -7.235420E-0001 -1.496020E+0000
  5.283652E-0001  8.908401E-0002
 -1.372171E+0000  1.049045E+0000
 -8.247806E-0001 -1.473312E+0000
  1.716230E+0000 -2.855314E+0000
  1.567099E+0000 -1.156080E+0000
  9.344541E-0001 -1.567483E+0000
  1.041231E+0000  7.574607E-0001
  8.983914E-0001 -1.143137E+0000
  1.383263E+0000  2.286613E-0001
  7.413249E-0002 -6.560347E-0001
 -1.074192E+0000 -8.728133E-0001
  3.946830E-0001 -1.185640E+0000
 -7.450026E-0001 -3.784352E-0001
  5.158670E-0001  3.048190E-0002
 -4.118314E-0001  1.674103E+0000
 -2.420667E+0000 -3.372909E-0001
 -1.538036E+0000 -8.718115E-0001
  1.184384E+0000 -9.168590E-0001
  1.754886E+0000  8.415316E-0001
  1.054017E+0000 -7.476661E-0001
 -9.324160E-0001  1.763415E-0001
 -1.224953E+0000 -8.436107E-0001
 -2.867268E-0001  1.656206E+0000
  1.552392E+0000  2.060532E+0000
  1.211975E+0000  2.438132E-0001
  6.708209E-0001 -2.081796E-0001
 -2.964292E-0001  6.003829E-0001
 -1.585610E-0001  5.900045E-0001
 -6.555048E-0001  1.569760E+0000
 -3.508859E+0000 -8.599413E-0001
  1.942058E+0000 -1.924459E+0000
  4.172307E+0000  1.785669E+0000
  7.818968E-0001  1.217240E+0000
 -1.848110E+0000 -1.784960E-0001
 -1.310064E+0000 -1.804646E+0000
  4.870675E+0000  1.129490E+0000
 -2.416313E-0003  9.767292E-0001
 -2.946256E+0000 -6.962739E-0001
  5.273142E-0001 -1.301872E+0000
  1.873264E+0000 -4.742159E-0001
  6.722141E-0001 -5.843310E-0001
  9.654031E-0001  9.694004E-0001
 -1.677774E-0001  1.569466E+0000
 -3.377295E+0000 -8.477542E-0002
  4.834069E-0001 -9.496800E-0001
  3.753403E+0000  1.518610E+0000
  1.343009E+0000  1.711124E+0000
 -1.087598E+0000  7.795604E-0001
 -8.414277E-0001 -1.088967E+0000
 -2.162621E-0001 -1.100418E+0000
  1.064990E+0000 -4.099593E-0001
  4.510771E-0001 -1.679370E+0000
  1.364375E+0000 -3.747013E-0001
  2.670561E-0001  1.735102E+0000
 -2.456067E-0001  8.798778E-0001
  1.270887E+0000  7.057929E-0002
  7.778379E-0001 -1.147329E+0000
 -1.522716E+0000 -1.114874E+0000
  1.088818E+0000 -1.635021E+0000
 -1.586074E+0000 -6.809496E-0001
 -5.848508E-0001 -4.223724E-0001
  9.736963E-0001  4.405952E-0001
  1.935010E+0000  8.681491E-0001
  1.204772E+0000  7.461630E-0001
 -8.565789E-0001  3.577037E-0001
 -1.917716E-0001 -1.426783E+0000
  3.360660E-0001 -1.598042E+0000
 -1.797601E+0000 -7.624450E-0001
  8.396094E-0001 -6.735743E-0001
  1.673455E-0001 -4.565609E-0001
 -9.900248E-0001 -5.922319E-0001
 -1.103679E+0000 -1.626540E-0001
  9.738438E-0001  2.788098E-0001
  2.750909E-0001  4.843744E-0001
  2.107968E+0000 -1.782810E+0000
  3.975278E+0000  4.451937E-0001
  1.658385E+0000 -4.493147E-0001
 -5.793505E-0001 -2.251053E+0000
  1.826607E+0000 -2.199400E+0000
 -5.956053E-0002 -5.732263E-0001
 -1.344796E-0002 -8.263521E-0001
 -6.621321E-0001 -6.362472E-0001
 -1.035255E+0000 -1.378708E+0000
 -2.439674E+0000 -1.310688E+0000
 -3.983871E-0001 -1.961088E-0002
 -8.509419E-0001  4.442858E-0001
  1.038307E+0000 -2.130163E-0001
  3.175502E+0000  1.104431E+0000
 -6.727286E-0003  2.219125E+0000
 -9.748337E-0001  5.626624E-0001
 -5.352922E-0001  7.314169E-0001
  1.570439E+0000  1.101426E+0000
  1.832067E+0000 -2.233747E-0001
 -2.162294E-0001  9.877854E-0001
 -2.392605E+0000  1.225587E+0000
 -1.233431E+0000  8.114717E-0001
  2.971648E+0000  1.394356E+0000
  6.117285E-0001  2.990769E+0000
  1.076233E-0001  1.081790E+0000
  5.430005E-0001  1.850194E+0000
  5.092634E-0001  1.769274E+0000
  1.306194E+0000  5.173689E-0001
 -9.787953E-0001  5.712753E-0002
  1.552623E+0000 -4.179935E-0001
 -1.815525E-0002  7.149581E-0001
 -2.349906E-0001  1.978686E-0001
  8.422396E-0001 -1.429183E+0000
  1.005017E+0000  5.994981E-0001
 -1.658702E+0000  8.917725E-0001
 -1.198771E+0000  6.042433E-0001
 -1.536282E-0001  8.076498E-0001
  3.539929E-0001  7.120622E-0001
 -1.269541E+0000 -6.315404E-0001
  1.044358E-0001  2.196003E-0002
  2.299595E-0002  5.386363E-0001
  4.903851E-0001 -5.910466E-0001
  1.636408E+0000 -1.089975E+0000
  1.342399E-0001 -8.974177E-0001
  8.766356E-0001  5.542044E-0001
  4.851501E-0002  1.225186E-0001
 -1.019548E-0001  5.269525E-0001
  5.087799E-0001 -2.105211E+0000
  2.016625E+0000 -2.113529E+0000
 -1.102832E-0001 -2.278367E+0000
 -4.838119E-0001 -2.367970E+0000
 -1.519963E+0000 -2.151063E+0000
 -1.437572E-0001 -1.717898E+0000
  1.225108E-0001 -1.303914E+0000
  1.370143E+0000  3.221370E-0002
 -1.229809E-0001  2.277395E+0000
 -1.406189E+0000  2.244661E+0000
 -1.698290E+0000  5.972794E-0001
 -1.096246E-0001 -5.730995E-0001
  3.104799E+0000 -4.378009E-0001
  8.876268E-0001  1.563854E-0001
 -3.900119E-0001 -5.367274E-0001
  1.596170E+0000 -7.165873E-0001
  2.196858E-0002 -2.605153E-0001
 -3.584945E+0000 -5.716203E-0001
 -2.360590E+0000  5.243613E-0001
  8.666890E-0001 -9.939576E-0001
  2.543172E+0000 -6.774786E-0001
  1.962505E+0000 -1.697008E-0002
  2.985254E-0001 -1.352083E+0000
 -1.306104E+0000 -2.573054E+0000
 -8.045238E-0001 -9.273623E-0001
  6.924116E-0001 -1.872785E+0000
  8.447823E-0001 -3.771524E+0000
  1.605965E+0000 -1.551378E+0000
 -1.869725E-0001 -5.422606E-0001
 -8.836760E-0001 -1.104657E+0000
  1.336409E+0000  3.410465E-0001
 -1.965606E-0001  9.494173E-0001
 -1.934481E+0000 -1.257413E+0000
 -2.091431E+0000  2.825876E-0001
 -1.617405E-0001 -8.928454E-0001
  1.517302E+0000 -6.937402E-0001
  6.383418E-0001 -8.860992E-0001
 -1.458345E+0000 -8.349347E-0001
 -2.144966E+0000 -1.944094E+0000
  1.876331E-0001 -2.758425E+0000
  1.811908E+0000  1.356621E-0001
  3.382245E-0001  1.509951E+0000
 -5.714323E-0001  3.013575E-0001
 -1.768899E+0000  1.626017E-0001
 -2.481512E-0001 -7.805963E-0001
  1.710555E+0000 -5.946224E-0002
  2.336810E+0000  6.605323E-0001
  1.835766E-0001  6.491617E-0001
 -1.496379E+0000 -1.759801E+0000
 -5.093893E-0002 -1.543663E+0000
  6.632406E-0001  2.104706E-0002
  4.876179E-0001  3.424939E-0001
 -1.314201E+0000  2.795746E+0000
  4.259762E-0001  2.749929E+0000
  1.263594E+0000  2.118906E-0001
  5.816379E-0001 -1.525866E-0001
 -7.478254E-0001 -2.364728E+0000
 -9.912603E-0001 -1.800402E+0000
 -7.958222E-0001 -2.370866E+0000
 -4.735592E-0002 -1.726708E+0000
  9.498514E-0001  7.764172E-0001
  3.792662E-0001  2.988954E-0001
 -7.364820E-0001  4.555272E-0001
  7.439335E-0001  1.052437E-0001
  1.321283E+0000 -3.780381E-0001
 -1.519576E+0000 -1.000273E+0000
  5.522745E-0001 -5.917701E-0001
 -1.209935E+0000 -5.434888E-0001
 -8.358705E-0001  7.645862E-0001
 -8.124838E-0001  1.125627E+0000
 -7.648629E-0001 -1.285796E+0000
 -1.961667E-0001  1.146857E-0001
  2.095017E+0000 -1.775788E+0000
  1.153569E+0000 -2.672973E+0000
  2.125561E+0000 -2.980080E-0001
 -1.610678E+0000 -5.564492E-0001
 -1.882543E+0000 -1.150711E+0000
  2.661074E-0001  9.273476E-0001
  3.603943E+0000  1.004130E+0000
  1.230134E+0000  7.165189E-0001
 -1.185420E+0000 -2.739317E-0001
 -1.393439E+0000 -5.557519E-0001
 -1.151937E+0000 -8.727810E-0001
 -1.784415E+0000 -1.048869E+0000
 -1.184831E+0000 -2.103733E+0000
  2.310409E+0000 -1.178500E+0000
  1.483361E+0000 -1.547206E+0000
 -1.656058E+0000 -1.690145E+0000
  5.131957E-0003 -7.312181E-0001
  2.685676E-0002 -2.241509E-0001
 -2.415717E+0000 -2.380931E-0001
 -3.377485E+0000 -4.651139E-0001
 -2.384663E-0001 -1.245814E+0000
  1.504435E+0000 -6.076762E-0001
 -7.744887E-0002 -1.810286E-0001
 -7.061431E-0001 -9.318126E-0001
 -1.795672E+0000 -1.032121E+0000
 -1.628719E+0000 -2.715129E-0001
  2.948227E+0000  1.702209E+0000
  3.023973E-0001  2.226885E+0000
 -1.720175E+0000 -4.272085E-0001
 -1.272102E+0000 -5.753984E-0001
 -2.223516E+0000  5.837445E-0001
 -2.735027E-0001  4.245238E-0001
 -7.697393E-0001  9.659054E-0001
  5.756152E-0001 -1.779239E-0001
  2.631332E-0001 -7.370522E-0001
  5.998724E-0001 -1.490379E+0000
 -7.452304E-0001 -2.783049E+0000
 -8.898024E-0001 -1.111033E+0000
 -2.247973E-0001  8.758041E-0001
  4.900397E-0001  9.858511E-0001
  6.685438E-0001  1.503855E+0000
 -5.094720E-0001  1.661491E+0000
 -1.472206E+0000  1.150038E+0000
  2.059918E+0000  5.565048E-0001
  1.821813E+0000  4.237340E-0003
  1.986804E-0001  3.841047E-0001
 -1.280960E+0000  9.903543E-0001
 -1.133796E+0000  1.351688E+0000
 -6.203925E-0001 -2.331410E-0001
  6.549298E-0001  5.411486E-0001
  7.445870E-0001  7.082974E-0001
 -1.818129E-0001  2.983911E-0001
 -2.806740E-0001 -3.915465E-0001
 -4.499909E-0001  1.149045E+0000
 -4.954302E-0002  1.236465E+0000
 -7.418880E-0001  1.645626E+0000
 -9.929989E-0001  6.505136E-0001
 -7.530015E-0001  2.887961E+0000
 -1.732837E+0000  1.640916E+0000
  1.247535E+0000  7.412173E-0001
  4.303350E-0001  1.531167E+0000
  8.791542E-0003  2.831953E-0001
 -1.208073E+0000  1.299615E-0001
  1.944975E+0000  4.103447E-0001
  1.358774E+0000  1.863757E+0000
 -1.169204E+0000 -1.389780E+0000
 -1.064419E+0000 -1.458593E+0000
 -1.396677E-0001  1.580964E-0001
  2.947669E+0000 -2.256986E-0001
  6.314948E-0001  2.287558E+0000
 -1.376180E-0001 -6.405198E-0001
  2.261378E+0000 -9.093848E-0001
 -2.946339E-0002  2.868446E+0000
 -4.303513E+0000  1.903108E+0000
  2.409000E-0001  1.260661E+0000
 -5.569541E-0001  1.444394E+0000
 -1.251430E+0000  1.259896E+0000
 -6.358130E-0001 -4.528428E-0001
  3.366780E-0001  1.152985E+0000
 -2.388399E-0001  1.428876E+0000
 -4.494428E-0001  8.329829E-0003
  1.502612E+0000 -3.299218E-0001
 -4.494702E-0001  3.667142E-0001
 -5.153028E-0001 -5.476115E-0001
 -8.673669E-0001 -1.023838E+0000
  3.191553E-0001  9.282882E-0002
 -1.445367E+0000  1.969361E+0000
 -1.957107E+0000  1.568096E+0000
  2.548208E-0001 -1.477261E+0000
  1.371563E+0000 -1.283067E+0000
  9.538238E-0001 -4.079594E-0001
 -1.854159E+0000 -5.811012E-0001
 -1.692601E+0000 -1.980900E+0000
 -2.128536E+0000 -1.103588E+0000
 -8.518792E-0001 -7.360123E-0001
  1.642927E+0000 -1.281877E+0000
 -1.592021E+0000 -7.420410E-0001
 -6.944297E-0001 -5.868915E-0002
 -2.388769E+0000  4.890645E-0001
 -2.480901E+0000 -1.624579E+0000
  1.915756E+0000 -3.566690E-0001
 -3.258684E-0001  6.329573E-0001
 -3.328612E-0001 -7.214292E-0001
 -1.927735E-0001  8.271423E-0001
  9.457236E-0001  7.493113E-0002
  1.389811E+0000  2.041516E+0000
  1.563941E-0001  2.028997E-0001
 -1.439784E+0000 -2.884329E-0001
 -1.480632E+0000  3.501972E-0001
  1.647957E+0000  2.500746E-0001
  2.258304E+0000  3.102039E-0001
  1.567149E-0001 -9.151686E-0001
 -2.775770E+0000 -1.286019E+0000
 -2.497221E+0000 -1.524271E+0000
  2.252848E+0000 -6.291114E-0001
  2.393326E+0000  5.764778E-0001
 -1.749995E+0000  7.371955E-0001
 -1.022952E+0000  1.819109E-0001
  1.138256E+0000  4.314090E-0001
  5.316920E-0001  2.126821E-0001
  2.104729E-0001  9.202706E-0001
 -2.889580E-0001  1.969593E-0001
 -1.651035E+0000 -1.021947E+0000
  9.514003E-0001 -1.058302E+0000
  1.069295E+0000  3.821313E-0001
 -1.752707E-0001 -7.148602E-0001
 -8.092304E-0001 -9.155602E-0001
 -1.157696E+0000  3.109364E-0001
 -5.920494E-0001 -8.446108E-0001
 -3.467282E-0001 -1.021305E-0001
 -2.449180E-0001 -1.387060E+0000
  1.160376E-0001  9.292206E-0001
 -1.708108E-0001  3.764849E-0001
  1.418306E+0000  6.769388E-0001
 -1.548616E+0000  6.556227E-0001
  2.411082E-0001 -3.665750E-0001
 -3.219557E-0001  2.879001E-0002
  3.740916E-0001 -1.069701E+0000
  4.974617E-0001 -1.619947E+0000
  7.297100E-0001 -4.124193E-0001
  5.193845E-0001  8.711286E-0001
 -3.358549E+0000 -2.171557E+0000
 -1.254548E+0000 -1.659667E+0000
 -6.960020E-0002  3.602045E-0001
  1.574963E+0000  1.059139E-0001
 -2.064399E+0000  3.221878E-0001
 -1.910326E+0000 -3.344012E-0002
  8.792062E-0002 -4.464069E-0001
  7.593858E-0002  2.957840E-0001
  2.544899E-0001  1.706278E-0001
 -4.211710E-0001 -1.998333E-0001
 -7.402045E-0001  4.417357E-0001
 -6.746345E-0001  4.050114E-0001
  2.185843E+0000  6.129579E-0001
  2.158307E+0000  8.338718E-0001
  2.005956E+0000 -1.450780E+0000
 -7.664521E-0001 -8.996981E-0001
 -4.897521E-0001 -1.000194E+0000
 -3.756662E-0001  4.367505E-0001
 -1.800471E+0000 -1.094635E+0000
  7.295534E-0001 -1.393298E+0000
  1.816719E+0000 -3.454837E-0001
 -8.617084E-0001 -1.107650E+0000
 -8.925558E-0001 -1.255027E+0000
 -1.474671E+0000 -9.617708E-0001
 -1.879389E+0000  5.445095E-0001
 -1.186741E+0000  4.900512E-0001
 -1.838823E+0000 -2.627209E-0001
 -9.204396E-0001  6.115346E-0002
 -3.473931E-0001 -6.586293E-0001
  1.561796E+0000 -1.011877E+0000
  1.331817E+0000  1.667876E+0000
  3.778317E-0001  8.610209E-0001
  5.569516E-0001  4.721097E-0001
  2.842817E-0001  3.594349E-0001
 -4.817946E-0002  7.658557E-0001
  1.247550E+0000 -1.384993E+0000
  3.986842E-0001 -9.406220E-0001
  1.959811E-0001  1.172748E+0000
 -1.138030E+0000  1.166392E+0000
 -8.404585E-0001 -6.826670E-0001
 -9.855959E-0001 -1.058299E+0000
 -1.174938E-0001 -1.475614E+0000
 -1.511376E+0000  3.269562E-0001
 -1.324839E+0000  1.860491E-0001
  4.121810E-0001  4.827447E-0001
  4.617799E-0001  1.169363E+0000
 -1.428123E-0001 -8.631086E-0001
  2.535093E+0000 -1.721598E+0000
  5.700129E-0001 -1.104978E-0003
 -2.009229E+0000 -1.794165E+0000
 -2.372798E+0000 -3.150339E+0000
  1.547981E+0000 -2.268379E+0000
  2.140894E+0000 -5.513041E-0001
  4.865092E-0001  2.086407E-0001
 -7.832909E-0001 -5.052633E-0001
 -1.896900E+0000 -2.129279E+0000
 -2.558598E-0001 -1.371895E+0000
  9.608660E-0001 -3.070733E-0002
  9.130880E-0001  1.828301E+0000
 -6.916773E-0001  2.077655E+0000
  1.775761E-0001 -8.320894E-0001
  2.039831E+0000 -5.459197E-0001
  1.208478E+0000  5.942753E-0001
 -3.519478E+0000 -4.003006E-0001
 -9.331889E-0001 -9.318128E-0001
 -4.430456E-0001  4.295458E-0001
 -8.243661E-0001  2.034567E+0000
  1.099601E+0000  1.339122E-0001
  1.272502E+0000  2.953728E-0001
  7.662945E-0001  1.113640E+0000
 -1.525484E+0000  1.999721E+0000
 -2.755963E+0000  5.100254E-0001
 -2.996162E-0001  7.078262E-0001
  2.528404E+0000  2.595245E+0000
 -4.738244E-0001  1.468351E+0000
 -6.546590E-0002  1.572742E-0001
  8.382766E-0001 -2.115707E+0000
  1.497660E+0000 -1.002611E+0000
 -1.125416E-0002 -8.698754E-0001
  6.209389E-0002 -2.164600E+0000
 -2.575514E+0000 -3.684983E-0001
  1.197940E+0000  2.382422E+0000
  1.958247E-0001  1.197954E+0000
  3.367598E-0001 -4.347814E-0002
 -1.959659E-0001 -2.710229E+0000
  1.552946E+0000 -1.658009E+0000
 -6.814055E-0001 -4.294137E-0001
 -1.455513E+0000 -6.092801E-0001
 -1.395402E-0001  1.824722E+0000
 -1.031461E+0000  3.722481E+0000
 -2.553033E+0000  1.394355E+0000
 -1.396133E+0000  1.477757E+0000
  1.243094E+0000  1.774061E+0000
  1.989658E+0000  1.455926E+0000
 -1.432076E+0000 -4.823408E-0001
  6.851662E-0001  3.038088E-0001
  1.110741E+0000  1.238435E+0000
 -5.521324E-0001  1.437868E+0000
  8.709304E-0001  6.356153E-0001
 -9.517330E-0001  2.021125E+0000
 -1.227635E+0000  1.068069E+0000
 -1.214094E+0000  4.749015E+0000
 -2.947795E-0001  4.410896E+0000
  3.854055E-0001  2.106780E+0000
  2.588486E+0000  8.954910E-0001
  1.781594E+0000  1.835369E+0000
 -9.973377E-0001 -4.651060E-0001
 -1.107568E+0000 -1.746252E+0000
  1.280209E+0000 -1.164771E+0000
 -1.972443E+0000 -2.108386E-0001
 -4.127921E+0000 -1.688624E+0000
  8.613691E-0001 -1.508514E+0000
  2.566520E+0000 -5.704317E-0001
 -1.225600E+0000 -1.418216E-0002
 -2.690936E+0000 -5.450676E-0002
 -1.303569E+0000 -7.390370E-0002
  4.468967E-0001  1.815911E+0000
 -1.467523E+0000  1.099587E+0000
 -1.028805E+0000  4.494224E-0001
 -1.020187E+0000 -6.773733E-0002
  2.448036E-0001 -2.320283E+0000
 -6.941268E-0001 -1.740039E+0000
 -2.592710E-0001  3.570863E-0001
 -1.026803E+0000  7.141567E-0001
 -1.612758E+0000 -6.575744E-0001
  4.322053E-0001 -9.439712E-0001
  6.646877E-0001 -1.552457E+0000
 -1.156093E+0000  1.343165E-0001
  1.369284E+0000 -3.365880E-0001
  1.521514E+0000  3.323617E-0001
 -9.413573E-0001 -5.691735E-0001
 -2.000635E+0000  1.437082E+0000
 -9.504168E-0001  1.280263E+0000
  4.685507E-0001 -3.738357E-0001
  1.239939E-0001 -5.823179E-0001
 -1.514271E+0000 -7.906424E-0001
 -1.956061E+0000 -1.295516E+0000
  1.654060E+0000 -2.040565E+0000
  1.768745E+0000  1.391092E-0001
  7.686698E-0001  1.563907E-0001
  7.062128E-0001 -1.790736E+0000
 -5.268783E-0001 -2.952553E+0000
  4.068814E-0001 -1.970384E+0000
 -3.403492E-0001  1.362453E+0000
 -2.125712E+0000  5.513598E-0001
  1.113665E+0000 -1.334441E+0000
  9.371814E-0001 -1.077780E+0000
  4.884868E-0001 -7.522576E-0001
 -5.990854E-0001 -1.277740E+0000
 -1.231576E+0000 -1.877715E-0001
 -3.057404E-0001 -6.059009E-0001
  7.126507E-0001  5.940035E-0001
  9.953166E-0001 -1.074659E+0000
  4.126550E-0001 -5.491220E-0001
  2.503690E+0000 -6.380441E-0001
  2.708708E+0000 -2.429720E+0000
 -4.696354E-0001 -1.793952E+0000
 -2.526165E+0000 -1.911286E+0000
 -3.525333E-0001 -3.378419E+0000
  1.947925E+0000 -1.121558E+0000
  2.585611E-0001 -5.655895E-0002
 -5.203023E-0001 -7.974124E-0001
  6.635748E-0001  2.600174E-0001
  1.297627E+0000  9.986058E-0001
 -1.946872E+0000  5.964690E-0001
 -6.846527E-0001  8.931596E-0001
  1.754488E+0000  2.576388E-0001
  1.430129E+0000 -3.765639E-0001
 -1.096822E+0000  2.262691E-0001
 -2.519355E+0000 -2.216927E+0000
 -3.208016E-0001  3.140480E-0002
 -3.229045E+0000 -5.276701E-0002
 -2.216625E-0001 -7.146222E-0001
  2.673801E+0000 -5.026555E-0001
  2.850898E+0000  2.178209E+0000
 -5.037774E-0001 -6.969644E-0001
 -1.688933E+0000 -1.575147E+0000
  7.430630E-0001  1.013170E+0000
  6.243617E-0001  3.872979E-0001
  1.363460E+0000  1.833353E-0001
  2.592925E+0000 -9.358322E-0002
  8.759775E-0002  8.374722E-0001
 -4.653253E+0000 -1.174787E+0000
 -2.316953E+0000 -6.620781E-0001
  1.296419E+0000  3.146802E-0001
  1.577023E+0000  1.014638E+0000
 -3.513467E-0001  3.478265E+0000
  3.288189E-0001  1.043501E+0000
 -5.764626E-0001 -1.715018E-0001
  1.147542E+0000 -1.381102E+0000
 -3.231162E-0001 -5.774822E-0001
 -6.546384E-0001  1.779444E-0002
  1.534012E+0000 -9.175316E-0001
  2.631816E-0002  3.815010E-0002
  2.587962E+0000 -1.208802E+0000
  4.034832E+0000 -6.367813E-0001
  2.005751E-0001  1.488631E+0000
 -1.204991E+0000  1.057262E+0000
 -2.865482E+0000  1.146449E+0000
 -3.350687E-0002  8.455381E-0001
 -9.360205E-0001  8.410719E-0001
  2.601970E-0001 -1.071798E+0000
  5.769098E-0001  6.091747E-0001
 -1.767361E+0000  3.606060E-0001
 -3.755853E-0001 -4.003442E-0001
  4.160048E-0001  8.056496E-0001
 -7.709830E-0001 -9.286131E-0001
 -1.859744E-0001 -1.146573E+0000
 -1.166846E+0000  2.059684E+0000
 -1.187588E+0000  2.545243E+0000
  6.486772E-0001  7.629496E-0001
  2.764601E-0001  1.606987E+0000
 -2.150809E+0000  2.161628E+0000
 -2.213149E+0000 -1.302836E+0000
 -1.583783E-0001 -2.917652E+0000
  1.751032E+0000 -1.917540E+0000
  3.999292E-0001 -1.938173E+0000
 -1.449542E+0000 -3.606857E-0001
 -6.845532E-0001 -8.377932E-0001
  1.100729E+0000 -2.886034E+0000
  8.526000E-0001 -8.732584E-0001
 -1.104697E+0000 -2.748247E-0001
 -1.878037E+0000 -1.053387E-0001
  6.670445E-0001 -7.229165E-0001
  2.337745E+0000 -9.080849E-0001
  3.552874E-0001 -4.739003E-0001
 -1.117088E+0000  5.273006E-0001
  3.658328E-0001  3.704117E-0001
  1.418412E+0000  2.224325E+0000
  1.157304E-0001  2.690134E+0000
 -1.176648E+0000  2.739876E-0001
  1.024804E+0000  6.464538E-0001
  2.555920E+0000  9.626841E-0001
  1.192371E+0000  4.911724E-0001
 -1.276543E-0002  5.097648E-0001
 -2.850145E+0000  6.629749E-0001
 -1.850608E+0000  1.112763E-0001
  7.956301E-0001 -1.127909E+0000
  1.772784E+0000 -7.891393E-0001
  9.643065E-0001 -2.096704E-0002
  9.557665E-0001  4.755961E-0001
  1.293496E+0000  1.605868E+0000
  9.103642E-0001  2.899102E+0000
 -5.396929E-0001  1.257357E+0000
  1.390244E+0000  6.832288E-0001
  5.473831E-0001 -3.794911E-0001
  5.852668E-0001 -7.611517E-0001
  8.960009E-0001  9.504169E-0001
  7.817721E-0001  1.954909E+0000
  4.416157E-0001  5.391132E-0001
  3.618847E-0001 -1.234037E+0000
 -9.044028E-0001 -9.535221E-0002
 -1.987506E+0000 -2.203126E+0000
  1.782640E+0000 -2.826202E+0000
  2.222326E+0000 -1.507264E+0000
 -4.288612E-0001 -1.237424E+0000
 -7.405980E-0001 -1.968982E+0000
  3.302114E-0001  8.189320E-0001
 -1.020667E+0000  2.780089E+0000
 -5.714942E-0001  9.362182E-0001
  1.446060E+0000  9.361623E-0002
  2.004225E-0001  3.220505E-0001
  3.510294E-0003 -9.669377E-0001
  1.996865E+0000 -9.114265E-0001
  1.346592E+0000  7.267580E-0001
 -2.446961E-0001  2.017819E+0000
  3.491406E-0001  3.218343E+0000
 -4.155779E+0000  8.207192E-0001
 -1.796666E+0000 -1.505952E+0000
  2.284485E+0000 -4.227287E-0001
  1.939768E+0000  7.040114E-0001
 -2.294122E+0000  8.430385E-0001
 -7.730250E-0001 -3.181237E-0001
 -1.250585E-0001 -4.108471E-0001
  1.986514E-0001  5.171077E-0001
  4.881732E-0001 -1.611942E-0002
  2.850144E+0000 -1.240837E-0001
 -1.071875E+0000 -5.626691E-0001
 -1.907906E+0000  1.296047E+0000
 -1.040003E+0000  1.541889E+0000
  6.162431E-0001  7.147874E-0001
  1.690840E+0000 -1.040583E+0000
  3.014110E+0000 -5.769637E-0001
  1.106328E+0000  1.706090E+0000
 -8.932537E-0001  1.253838E+0000
 -9.279373E-0001  1.971371E+0000
 -9.982618E-0001 -6.084206E-0001
 -4.014924E-0001 -3.315454E+0000
 -2.413156E-0001 -2.252216E+0000
 -1.454180E+0000 -3.005528E-0001
 -3.622521E+0000 -6.195177E-0001
 -1.309523E+0000 -3.536909E-0001
  1.230721E+0000  7.709289E-0001
  1.030637E+0000  2.760602E-0001
 -9.627953E-0002  1.048500E+0000
 -1.158287E+0000  6.687256E-0001
 -2.073308E+0000  6.541147E-0001
 -1.508350E+0000 -1.050949E+0000
  4.500895E-0001 -5.618117E-0001
 -3.198751E-0001  4.204784E-0001
 -1.811097E-0001  2.138316E-0001
 -2.232300E-0001  4.068961E-0002
 -7.117299E-0001  1.865220E-0001
 -7.487046E-0001 -1.015770E+0000
  1.021703E+0000  8.628080E-0001
 -1.011142E+0000  5.851003E-0001
  1.409865E-0001 -6.500722E-0001
 -1.868607E+0000 -1.218524E+0000
 -1.971658E-0001 -1.122558E+0000
 -3.913356E-0001 -5.031486E-0003
 -2.154028E+0000 -1.067788E-0002
 -1.694060E+0000 -4.775673E-0001
  1.281692E+0000 -2.851393E+0000
  2.742997E+0000 -3.669098E-0001
  9.705862E-0001  5.838729E-0001
 -2.640175E+0000  8.750326E-0001
 -1.296280E+0000 -1.893549E+0000
  2.493628E+0000 -1.981007E+0000
 -3.234502E-0001 -8.964338E-0001
 -2.339559E+0000 -1.266867E+0000
  3.477430E-0001 -3.067380E+0000
  6.139678E-0001 -2.855191E+0000
  9.300972E-0001 -2.977080E+0000
 -7.423705E-0001 -1.150992E+0000
 -2.658946E+0000 -1.555957E+0000
 -1.586150E+0000 -7.182592E-0001
  2.122476E+0000 -1.455595E+0000
  9.582037E-0001 -3.379480E+0000
  1.976726E+0000 -8.029600E-0001
 -8.996950E-0001  2.278537E-0001
 -1.284951E+0000  3.454411E-0002
 -1.070579E-0001 -6.216051E-0001
  1.746216E+0000  1.536992E+0000
  1.349342E+0000 -4.915973E-0001
 -1.377928E+0000  4.963902E-0002
 -3.840485E-0001 -2.335418E+0000
 -5.617070E-0001 -1.210411E+0000
  9.944040E-0002 -6.397854E-0001
  6.252020E-0001  4.677901E-0001
  3.441770E+0000  1.489629E+0000
 -2.299275E-0001  1.255772E+0000
 -1.637570E+0000  8.703454E-0001
  1.757197E+0000  1.224496E-0001
  2.531970E+0000  2.705959E+0000
 -1.111565E+0000  2.117732E+0000
 -5.809851E-0001  1.993217E+0000
 -8.345377E-0001  7.839611E-0001
 -7.034747E-0001 -6.616985E-0001
  1.296090E+0000  2.521372E-0001
 -6.381745E-0002  5.817296E-0001
 -2.743824E+0000 -1.465009E-0001
  6.188230E-0001 -5.997593E-0001
 -9.231705E-0001 -1.174309E+0000
  7.196923E-0001 -1.528411E+0000
  1.346976E+0000  3.117635E-0001
 -1.689317E+0000  1.436343E+0000
 -1.439593E+0000 -1.430883E+0000
  3.420544E-0001 -5.380119E-0002
  6.098297E-0001 -1.454231E+0000
  1.050353E+0000  2.659106E-0001
 -1.621808E+0000 -6.428585E-0002
  1.713566E+0000 -8.297710E-0001
  1.452671E+0000  1.784012E+0000
  3.763107E-0002 -2.593883E+0000
  4.274548E+0000 -3.611005E-0001
  3.737425E-0001 -2.909984E-0001
 -1.797569E+0000  1.041490E+0000
 -1.451318E+0000 -2.094401E+0000
  6.090415E-0001 -2.143333E+0000
  2.728585E+0000  1.149647E+0000
 -7.720279E-0001  4.816662E-0001
 -2.455830E+0000 -8.650501E-0001
  1.761600E+0000  5.408933E-0002
 -4.710478E-0001  1.166099E+0000
 -3.502149E-0001  1.700022E+0000
 -3.014786E+0000  1.506098E+0000
 -1.319443E+0000 -1.531355E+0000
  2.772445E+0000  1.659601E-0001
  9.896861E-0002 -2.592874E-0001
  8.872254E-0001 -5.288121E-0001
  1.856751E+0000  7.121773E-0002
  7.923148E-0001  1.000281E+0000
  1.562983E+0000  2.008009E+0000
  7.766964E-0001  2.177069E+0000
 -2.438453E+0000  2.386597E+0000
 -1.405593E+0000  9.072026E-0001
  1.389966E+0000 -2.002109E-0002
  8.483537E-0001  3.626125E-0001
 -8.420275E-0001 -2.228047E+0000
  1.088878E+0000 -7.838501E-0001
 -1.223303E+0000  7.263820E-0001
 -2.196050E+0000  4.278932E-0001
  2.227672E+0000  1.692314E+0000
  1.617025E+0000 -1.089968E+0000
  1.591187E-0001  6.927464E-0001
  1.090177E+0000 -5.158530E-0001
 -1.227739E+0000 -1.910536E+0000
  1.924745E+0000 -1.837136E+0000
  3.075691E+0000  3.006908E-0001
 -1.182530E+0000  1.187580E-0002
 -6.818991E-0001 -1.251687E+0000
 -6.462014E-0002 -2.656929E+0000
 -1.198184E+0000  1.135490E+0000
  2.288021E-0001 -6.751614E-0001
  8.047823E-0001  1.576415E+0000
 -7.145019E-0001  8.675472E-0001
 -2.191513E+0000  1.869645E+0000
 -9.235292E-0001  8.422251E-0001
  5.787694E-0002  7.893078E-0001
  1.201159E+0000  2.191952E+0000
 -1.972312E-0001  5.582691E-0001
  1.398502E+0000  3.469407E+0000
  6.038839E-0001  1.528904E+0000
  1.455941E+0000  9.215067E-0001
  4.573797E-0001  2.599907E-0002
  7.891873E-0001 -1.227974E+0000
  5.003896E-0001 -7.146172E-0001
 -4.953803E-0001 -2.338486E+0000
  1.615243E+0000 -2.117977E+0000
  5.046740E-0001 -7.936403E-0001
  1.263524E-0001  8.418948E-0001
 -1.174710E+0000  1.104308E+0000
 -9.173777E-0001 -4.715692E-0001
  1.699662E-0001  1.046026E+0000
  5.179446E-0001  1.312169E+0000
 -8.745486E-0001 -4.101298E-0001
 -2.032988E-0001 -8.321899E-0001
  1.480038E+0000  1.665091E-0001
  2.314895E+0000  2.323262E+0000
 -1.960114E+0000 -1.288413E+0000
 -1.990358E+0000 -1.289720E-0001
 -5.892302E-0001  7.484249E-0001
 -1.439830E-0001  8.659569E-0001
 -5.828994E-0001  4.042614E-0001
  1.013888E+0000  4.955964E-0001
  1.762979E+0000  1.907419E+0000
 -1.522659E+0000 -6.186979E-0002
  2.305015E-0001 -4.060569E-0001
 -3.106768E-0001 -6.228874E-0002
 -3.255544E-0001  8.090762E-0001
  5.044462E-0001 -2.152591E+0000
  5.673759E-0001 -2.761877E+0000
  1.154844E+0000 -1.633426E+0000
  1.093398E+0000  1.206940E+0000
 -3.360554E+0000  1.253677E+0000
 -2.770332E+0000 -6.589714E-0001
  1.091719E+0000 -6.704243E-0001
  2.363286E+0000  5.322005E-0001
  2.393860E-0001  7.204323E-0001
 -9.630948E-0001 -1.509403E-0001
  2.561844E-0001 -1.598258E+0000
  1.572656E+0000 -1.305754E+0000
  5.083983E-0001 -5.129957E-0001
 -7.675180E-0001 -2.002562E+0000
 -1.218531E+0000 -1.541265E+0000
  1.013370E+0000 -2.357613E+0000
  2.029568E+0000 -9.370559E-0001
  4.842558E-0001 -1.469068E+0000
 -1.980984E+0000  1.848752E-0001
 -1.008705E+0000  1.018515E+0000
 -4.199795E-0001  1.184314E+0000
 -1.057294E+0000  8.646429E-0001
  2.852948E+0000 -1.089015E+0000
  2.529719E+0000  1.482197E-0001
  8.263065E-0002 -3.224714E-0001
  8.191649E-0001 -2.776316E-0001
  5.845402E-0001  5.552550E-0001
  1.777516E+0000  2.056354E+0000
  6.281780E-0001  2.235036E+0000
 -3.501031E+0000 -5.110724E-0001
 -1.919596E-0002 -1.282965E+0000
  1.582961E+0000  6.026342E-0001
  2.102734E+0000 -8.366750E-0001
  6.723386E-0001 -1.466007E-0001
 -2.264216E-0002 -9.164914E-0001
  1.430248E+0000  9.458208E-0001
 -5.974268E-0001  3.655653E-0001
 -9.097141E-0001  6.374799E-0002
  2.319885E+0000  7.590209E-0001
  1.467697E+0000  5.132243E-0001
 -3.193906E+0000 -1.312526E+0000
 -3.610161E+0000 -2.784234E+0000
  1.937572E-0001 -1.568381E+0000
  1.340989E+0000 -1.579362E+0000
  1.027113E-0001 -1.123959E-0001
 -2.028768E+0000  1.309367E-0001
 -1.178661E+0000  7.472942E-0001
  1.792785E+0000  7.444544E-0001
  2.669037E+0000  6.854541E-0001
  6.163279E-0001  3.409429E-0001
 -5.699228E-0002  5.498330E-0001
 -6.340930E-0003  6.325928E-0001
 -5.503330E-0001  2.292537E-0001
  2.498948E-0002 -3.945285E-0001
  5.955489E-0001 -9.534812E-0001
  1.431853E+0000 -5.998899E-0001
 -4.357625E-0001  3.924600E-0001
  4.311394E-0001  6.304571E-0001
 -1.206772E+0000  7.771057E-0001
 -2.671283E+0000  4.520921E-0001
 -1.172058E+0000  4.347769E-0001
  1.692488E+0000  1.326942E+0000
  1.746203E+0000  2.361172E+0000
 -9.149373E-0001  1.031312E+0000
 -9.378431E-0001  8.965195E-0001
  6.469882E-0001  3.819816E-0001
  2.086083E-0001  1.808900E-0001
  1.680279E+0000  1.181865E+0000
  8.817104E-0002  2.214529E+0000
 -1.889599E+0000  6.473940E-0001
  5.926683E-0001  1.425906E+0000
  8.701999E-0001  1.445597E+0000
 -1.527736E-0001  1.668605E+0000
 -3.024072E+0000 -1.430980E+0000
  1.055818E+0000 -1.209372E+0000
  1.232524E+0000  9.578114E-0001
 -6.008887E-0001  1.493745E+0000
 -1.271481E+0000  1.978058E-0001
  1.726700E+0000  1.757094E+0000
  9.772055E-0001  9.484609E-0001
 -8.195177E-0001  1.902785E+0000
 -1.763073E+0000 -7.187307E-0001
  6.120194E-0001  4.272505E-0001
  1.000133E+0000  1.017457E+0000
  1.823630E+0000  2.312926E+0000
  1.782949E-0001 -3.950112E-0001
  6.728901E-0001 -4.385798E-0001
  4.188002E-0001 -7.123903E-0001
 -1.080607E+0000 -1.297051E+0000
 -2.106517E+0000 -3.032388E-0001
  5.285002E-0001 -3.192694E+0000
  2.500645E+0000 -1.608218E+0000
 -3.168652E-0001 -3.612074E-0001
 -1.790022E+0000 -7.430439E-0001
 -1.610445E+0000  3.498460E-0001
  8.855823E-0001 -8.638679E-0001
  1.740221E+0000  1.052278E+0000
 -3.950419E-0001  1.280919E+0000
 -2.189425E-0002  6.659906E-0001
  7.501639E-0001  4.905592E-0001
  5.948257E-0001  1.468136E-0001
 -1.718112E+0000 -1.267221E+0000
 -8.530484E-0001 -5.494853E-0001
  1.804854E+0000 -4.108396E-0001
 -7.777364E-0001 -1.998286E+0000
  2.066960E-0001 -1.077832E+0000
 -1.089493E+0000 -8.039575E-0001
 -2.139567E+0000 -2.491404E+0000
 -9.207563E-0001 -1.131857E+0000
  5.838886E-0001  8.168494E-0001
 -4.813918E-0001 -5.523481E-0002
 -1.580305E+0000 -1.881183E-0001
 -2.022348E+0000 -7.908014E-0002
 -1.687813E+0000 -3.234442E-0001
  7.940776E-0001 -4.959874E-0001
  1.744667E+0000 -1.842096E+0000
 -4.620356E-0002 -5.066463E-0001
 -9.767896E-0001  1.026276E+0000
 -1.846194E+0000 -6.044227E-0001
  1.051152E+0000 -1.465520E+0000
  5.403217E-0001 -1.161876E+0000
 -3.541424E-0001 -1.129130E+0000
  2.820900E-0001 -2.700098E+0000
 -1.137512E+0000 -2.808583E+0000
 -1.151622E+0000 -2.124065E+0000
 -1.657960E+0000 -1.963560E+0000
 -1.031670E+0000 -1.505957E-0001
  6.269413E-0001  3.080326E-0001
  1.835695E+0000  1.918124E+0000
 -2.546857E+0000  1.680747E+0000
 -3.395446E+0000  2.421027E+0000
  4.604100E-0002  3.008000E+0000
 -6.820712E-0001  3.453858E+0000
  3.635502E-0001  8.262349E-0001
 -3.985821E-0001  3.754152E-0002
 -9.542927E-0001  5.873474E-0001
 -4.886680E-0001 -2.194377E-0001
  2.570634E-0001 -7.758744E-0001
  1.966725E+0000 -1.021598E+0000
  1.366153E+0000 -3.908753E-0001
 -1.086114E+0000 -1.879705E+0000
 -7.716198E-0001 -2.941543E+0000
  8.858134E-0001  8.950916E-0001
 -2.377769E+0000  2.149891E+0000
 -2.207566E-0001  8.680297E-0001
 -3.496501E-0001  1.892438E-0001
  1.069368E-0001 -2.228169E-0002
 -1.756746E+0000 -1.573496E+0000
  2.701381E-0002 -3.389115E+0000
  2.860478E+0000 -1.933758E+0000
  1.691464E+0000 -7.995091E-0001
 -1.691740E+0000 -1.529954E+0000
  2.968118E+0000  1.619500E-0001
 -1.276788E-0002  1.744556E-0001
 -1.846037E+0000 -8.180642E-0001
 -2.581915E-0001 -6.360075E-0001
 -5.824674E-0002  1.761827E+0000
 -6.043280E-0001 -7.712562E-0002
  1.006673E+0000  7.918838E-0001
 -1.542619E+0000  8.353147E-0001
 -1.269126E+0000  1.224236E+0000
 -8.756533E-0002  1.554207E+0000
 -5.652577E-0001  1.811189E+0000
  1.696981E-0001 -6.593657E-0001
  1.751063E+0000  1.651519E+0000
 -4.846670E-0001  1.452652E+0000
  5.642864E-0001 -7.365645E-0001
  1.227798E+0000 -1.402815E+0000
  5.172931E-0001  6.432038E-0001
 -1.355357E+0000  1.213008E+0000
 -1.362103E+0000  6.330888E-0001
  9.807977E-0001 -1.536705E+0000
  1.336221E+0000 -1.577149E+0000
  1.807509E+0000 -1.745259E+0000
 -1.852930E+0000  8.681198E-0001
 -9.678272E-0001  1.311745E+0000
  6.870264E-0003  1.568943E+0000
  3.619761E-0001  1.308886E+0000
  6.700030E-0001  5.044359E-0001
  2.444945E+0000 -1.021465E+0000
  1.714076E+0000  1.475873E+0000
 -2.874490E-0001  2.635744E-0001
  4.252261E-0001 -1.113850E+0000
  3.331747E+0000  4.879452E-0001
  2.692580E+0000  2.469242E+0000
 -2.097614E+0000  1.316780E+0000
  5.161840E-0002  1.592942E+0000
  8.446824E-0001  1.678575E+0000
 -1.184115E+0000  4.277627E-0001
 -2.166421E-0001 -3.359727E-0002
  6.155012E-0001  5.245514E-0001
 -6.432646E-0001  5.842765E-0001
  1.104809E+0000  2.224759E+0000
  1.053343E+0000  4.135447E-0001
  1.048055E-0001 -1.447281E-0002
  6.150326E-0001  1.456337E+0000
  2.112065E-0001  4.562464E-0001
 -1.580010E+0000  1.407580E+0000
 -1.047037E+0000  5.552429E-0001
  1.378535E+0000 -3.527524E-0001
  2.688923E+0000  6.466079E-0001
 -1.877866E+0000  1.218521E+0000
 -2.642346E+0000 -4.151854E-0001
  2.945490E-0001  4.988436E-0001
  6.818001E-0001  1.154640E+0000
 -9.694055E-0001  2.259832E-0001
 -2.004249E+0000 -5.285411E-0002
 -1.916147E+0000  1.724312E+0000
  5.587314E-0001  2.657782E+0000
  6.534852E-0001  4.134743E+0000
  2.019310E+0000  1.978008E+0000
  3.361714E+0000 -9.929531E-0001
  2.210069E+0000 -3.498588E-0001
 -1.603451E+0000  1.157257E+0000
 -1.910332E+0000  4.333707E-0001
  1.318786E-0001 -7.679671E-0001
  1.681847E+0000  1.238886E+0000
  2.006984E+0000  6.164903E-0001
 -9.716545E-0002  1.975758E+0000
 -2.253418E+0000 -2.095942E-0001
 -2.407870E-0001  6.028342E-0001
 -3.529781E-0001  4.517296E-0001
  1.585471E+0000  6.542373E-0001
 -2.039197E-0001  1.933673E+0000
 -3.434837E+0000  2.384223E+0000
 -2.369646E+0000  1.922498E+0000
  2.636172E+0000  7.374851E-0001
  3.851202E+0000  1.379424E+0000
 -3.987824E-0001  1.155706E+0000
 -3.424286E+0000  1.923729E-0001
 -2.311948E+0000  1.127684E+0000
  2.510703E+0000  9.781607E-0001
  2.339034E+0000  7.306899E-0001
 -4.978765E-0001  1.000901E+0000
 -2.281684E+0000 -6.474083E-0001
 -2.811230E+0000 -2.813486E+0000
  4.821167E-0001 -6.642990E-0001
  1.564798E+0000  6.411173E-0001
  1.120334E+0000  5.591543E-0001
 -4.826908E-0001 -1.368973E+0000
  8.523249E-0001  8.696489E-0001
  5.962448E-0001 -1.196247E+0000
  1.176872E+0000  8.386839E-0001
 -6.342673E-0001 -2.562036E-0001
  6.487158E-0001 -1.364160E+0000
  1.725128E+0000 -8.674100E-0001
  2.184339E+0000  3.820499E-0002
  1.289642E+0000  6.571294E-0001
 -4.140110E-0001  3.106308E-0001
  4.115646E-0001  3.134111E-0001
  3.852165E-0001  8.850310E-0001
  1.126336E+0000 -3.505580E-0001
 -1.756047E-0001 -2.263567E+0000
  1.116424E+0000 -2.073078E+0000
 -7.922392E-0001 -2.914611E+0000
 -1.382360E+0000 -2.290061E+0000
  1.772262E+0000 -3.395036E+0000
  7.860597E-0001 -5.790012E-0001
 -1.623319E+0000  3.496203E-0001
  5.420938E-0002 -8.892881E-0001
  6.719907E-0001 -5.050043E-0001
 -1.361200E+0000 -1.088362E+0000
 -2.245293E+0000 -2.272034E+0000
  1.361482E+0000 -1.269826E+0000
 -9.169302E-0001 -1.643951E-0003
 -1.866132E-0001  1.221346E-0001
 -1.082710E+0000 -1.159664E-0001
 -1.626635E+0000  8.398153E-0001
 -5.520119E-0001  1.842439E+0000
 -9.675588E-0001  1.312453E+0000
 -1.944999E+0000 -4.863890E-0001
  2.797912E-0002 -1.244556E+0000
  1.972994E+0000 -4.065504E-0001
  1.697038E+0000 -1.829991E-0001
  2.253831E-0001 -2.715024E+0000
  4.044292E-0001 -2.158503E+0000
  1.929511E+0000  1.833513E-0001
 -1.350971E+0000  1.272391E+0000
 -2.339427E-0002  2.631237E-0001
 -4.863949E-0001 -4.567379E-0001
  1.741508E+0000 -2.023107E+0000
  1.201237E+0000 -1.951369E+0000
 -4.418677E-0001 -1.594249E+0000
 -6.351082E-0001 -2.475666E-0001
  3.518826E-0001  3.811577E-0001
  4.577048E-0001 -1.099792E+0000
 -1.933283E+0000  1.044080E-0001
 -6.250228E-0001 -2.011274E+0000
 -8.856370E-0001  3.235584E-0001
 -4.216591E-0001 -8.119126E-0001
 -3.469960E-0001  1.743315E+0000
 -9.414922E-0001 -1.659014E+0000
  2.881807E+0000 -2.130293E+0000
 -5.601557E-0002 -1.112846E+0000
 -9.574658E-0001 -1.027097E-0001
  8.744263E-0002  5.712301E-0001
 -6.993767E-0002  1.615474E+0000
 -1.433449E-0001  2.222300E+0000
 -1.823316E+0000  2.141261E+0000
 -1.144861E+0000  2.328275E-0002
 -3.376802E-0001 -1.837779E+0000
  1.414884E+0000 -1.573501E+0000
  9.792743E-0001 -1.349049E+0000
  1.699541E+0000 -6.629004E-0001
  1.502795E+0000 -2.988126E+0000
  1.423660E+0000 -2.739942E+0000
 -1.040102E+0000 -2.314107E+0000
 -2.969680E+0000 -2.292114E+0000
  5.833066E-0001  2.315987E-0001
  8.424172E-0001 -2.828629E-0001
  2.205155E+0000 -1.985659E+0000
 -9.048887E-0001 -2.243853E+0000
  6.493050E-0001 -2.557460E+0000
  9.827411E-0001  7.448461E-0001
 -2.616570E+0000  1.157147E+0000
 -1.035943E-0001 -1.868013E-0002
  2.651764E+0000 -1.075528E+0000
  1.165999E+0000  7.215511E-0001
 -1.100016E+0000  6.568018E-0001
 -5.959017E-0002  1.184259E+0000
 -6.429079E-0001  2.118200E-0001
  4.333659E-0001  4.723197E-0001
  5.864121E-0001  5.282557E-0001
 -7.479263E-0001  4.358157E-0001
 -1.933453E+0000 -8.480921E-0001
  1.496482E+0000 -9.095005E-0001
  4.369790E-0002  2.155389E+0000
 -2.073439E+0000  3.349319E+0000
 -9.930460E-0001  2.161556E+0000
  1.758700E+0000  5.663537E-0001
  1.814422E+0000  2.759683E+0000
 -1.850515E+0000  9.421228E-0001
  1.315830E+0000  1.196127E+0000
  1.606212E+0000  1.530407E+0000
 -1.881283E+0000  1.356663E+0000
 -1.572199E+0000 -3.230110E-0001
 -1.380202E+0000 -6.531048E-0001
  1.664250E+0000 -5.487060E-0001
  2.175550E+0000  4.683811E-0002
  1.192441E+0000 -3.530457E+0000
 -1.536054E+0000 -1.904823E+0000
 -4.343788E-0001 -1.694855E+0000
  2.375546E+0000 -8.686852E-0001
  2.681140E+0000 -1.307405E+0000
  8.185462E-0001  1.263794E-0001
 -1.295298E+0000 -1.065580E+0000
 -8.152163E-0001 -2.815761E+0000
  1.567751E+0000 -3.385886E-0001
  7.307997E-0001  3.184222E-0001
 -2.511886E+0000  2.871140E+0000
 -1.980747E+0000  1.874288E+0000
  1.752070E+0000  7.221921E-0001
  1.383479E+0000  4.140095E-0001
 -6.541290E-0001 -2.085393E-0001
 -1.613991E+0000  2.936495E-0001
  5.829302E-0001  9.380771E-0001
 -9.703151E-0002 -1.422522E-0001
  2.161598E+0000  2.154460E+0000
  1.358497E+0000  1.680179E+0000
  9.301870E-0001 -4.466605E-0001
 -8.243744E-0001 -1.330958E-0001
 -2.026066E-0001  1.977479E-0001
  9.140994E-0001  7.818432E-0001
  9.537945E-0001  6.921850E-0001
  3.429592E+0000 -6.870466E-0001
  8.296291E-0001  4.060563E-0001
 -2.969207E+0000  7.470956E-0001
 -3.386316E+0000 -3.949630E-0001
  3.193517E-0001 -5.156223E-0002
  2.113719E+0000 -1.300280E-0001
 -3.098881E-0001  1.038438E-0001
 -2.259491E+0000 -6.233715E-0001
 -2.649585E+0000 -1.179969E+0000
  1.653989E+0000 -2.185781E+0000
  1.594752E+0000  8.731911E-0001
 -1.130086E+0000  2.444603E+0000
 -3.258878E+0000  1.169373E+0000
  9.410094E-0001  1.290554E+0000
  5.980985E-0001  2.222501E+0000
  2.592888E-0001  1.666595E+0000
  1.626592E+0000  1.084876E+0000
  1.906545E+0000  2.979345E+0000
  9.191001E-0001  1.655865E+0000
 -4.516191E-0001  1.746586E+0000
 -1.921711E+0000 -3.942943E-0002
  2.227737E-0001 -4.849078E-0001
  7.101874E-0001  2.096301E+0000
 -5.332857E-0001  1.876768E+0000
  1.161242E+0000 -9.641675E-0001
 -3.387642E-0001 -3.275431E-0002
  7.799091E-0001  1.867291E-0001
 -1.091766E-0001  1.238970E+0000
  6.121780E-0002  2.324973E+0000
 -1.574397E+0000  1.592752E+0000
  4.471867E-0001  4.819495E-0001
  1.442670E+0000  1.557849E+0000
  1.037627E+0000  2.959480E-0001
  2.032545E+0000 -9.252466E-0001
 -1.435470E+0000 -1.466273E+0000
 -3.267637E+0000  1.198442E-0002
 -2.299989E+0000 -1.793929E+0000
  1.933298E+0000 -1.306078E+0000
  3.361696E+0000 -5.424102E-0001
  6.446338E-0001  2.354577E-0001
 -1.572198E+0000  2.309183E+0000
 -1.865742E+0000  3.408712E+0000
 -1.051963E+0000 -7.729078E-0002
 -1.259719E+0000  9.999427E-0002
 -8.238502E-0001  1.504131E+0000
 -5.056608E-0001  1.916643E+0000
  1.984874E-0001  2.263781E+0000
  1.402963E+0000 -1.082618E+0000
  8.878031E-0001  9.962410E-0002
 -1.030976E+0000 -1.513159E+0000
 -2.132611E+0000  7.026354E-0001
  3.557032E-0001  1.363656E+0000
 -5.924213E-0002  1.134307E+0000
  1.617142E+0000  1.951278E+0000
  2.046618E+0000 -1.911818E-0001
  1.317201E+0000  7.579154E-0002
 -1.720345E+0000  2.908398E+0000
 -3.660346E+0000 -4.029956E-0002
  1.349240E+0000 -5.859565E-0001
  2.240263E+0000 -5.255865E-0001
  1.869528E+0000 -1.225695E+0000
  9.491737E-0001 -1.603727E+0000
 -1.983768E+0000 -1.904442E+0000
 -1.884056E+0000 -1.993088E+0000
 -7.174614E-0001 -1.355931E+0000
  7.361787E-0001  4.597736E-0001
  6.401153E-0001  1.118880E+0000
 -1.940853E+0000  1.243435E+0000
 -2.918064E+0000 -1.128123E+0000
  7.465634E-0001  5.857583E-0001
  2.807846E-0001 -5.940503E-0001
  2.808914E+0000  3.029931E-0001
  1.454836E+0000  9.395697E-0002
 -8.908246E-0001 -4.490039E-0001
 -2.601884E+0000 -1.114769E+0000
  1.926208E-0001 -5.879743E-0001
 -7.565305E-0001 -7.015571E-0001
 -3.516341E-0001 -1.873839E+0000
  2.439111E+0000  8.334320E-0001
  4.970250E-0001  4.922745E-0001
 -3.380049E-0001 -6.087298E-0001
 -1.339949E-0001 -3.044560E+0000
  7.673759E-0003 -2.573690E+0000
  1.869472E-0001 -1.984026E+0000
 -1.078467E+0000 -1.358447E+0000
  2.193748E-0001 -6.754141E-0001
  5.929775E-0001  5.552330E-0001
  6.994065E-0001 -1.000006E-0002
 -1.140997E+0000  2.325316E-0001
 -1.241528E-0001  7.285821E-0001
  6.089992E-0001  9.900240E-0001
  8.460699E-0001  2.435251E-0002
  1.348518E+0000 -1.751557E+0000
  8.757936E-0001  1.143401E-0001
 -2.165194E-0001  1.536268E+0000
 -1.241114E+0000  1.164801E+0000
 -6.053712E-0001 -6.164140E-0001
 -2.864872E-0001 -5.325239E-0001
 -1.341522E+0000  9.724920E-0001
  2.724196E+0000  3.361952E-0002
  2.191660E+0000  2.477866E+0000
 -1.395447E+0000  2.300464E+0000
 -2.051354E+0000  7.965015E-0001
  5.622265E-0001  5.296569E-0001
  1.336873E+0000  3.895299E-0001
  6.630415E-0001  2.705755E+0000
 -1.682975E+0000  1.645773E+0000
  1.809846E-0001  1.227245E-0001
  4.233775E-0001  7.441351E-0001
  2.584405E-0001  2.094255E+0000
  6.512329E-0001  1.556963E+0000
  9.332582E-0001  1.856845E+0000
  8.583538E-0001  1.732618E+0000
  2.291581E+0000  6.675813E-0001
  3.690021E-0001 -1.097418E+0000
  6.367309E-0001 -1.168471E+0000
  6.970137E-0002  1.116942E+0000
 -7.728755E-0001  2.191142E+0000
 -5.522258E-0001  2.309060E+0000
  1.176544E+0000  4.070986E-0001
  2.206239E+0000 -2.661475E-0001
  1.384410E+0000 -9.730674E-0001
 -1.155768E+0000 -1.984486E+0000
 -2.523730E+0000  2.109850E-0001
 -1.000493E+0000 -1.270771E+0000
  8.750574E-0001  1.176378E-0001
 -2.138161E+0000  9.529775E-0001
 -3.876733E+0000 -1.475859E-0001
  1.629673E+0000  2.890375E-0001
  1.161467E+0000  8.523773E-0001
  1.865535E+0000  1.072484E+0000
 -2.968224E-0002  7.755575E-0001
 -3.093324E+0000  1.395405E-0002
 -2.558666E-0001 -7.649672E-0001
 -7.644135E-0003  1.371162E+0000
  1.245821E+0000  1.963996E-0001
  2.184950E-0001  2.563769E-0001
  3.026495E-0002  1.207057E+0000
 -1.593306E+0000  1.255206E+0000
 -2.669218E-0001  5.084659E-0001
  1.699954E+0000  9.474941E-0001
  9.165137E-0001 -3.433244E-0001
  2.843620E-0001 -1.061662E+0000
 -1.806647E+0000 -1.865914E+0000
 -1.976387E-0001  3.666103E-0001
 -1.773266E+0000 -1.165160E+0000
 -6.849294E-0002 -8.183341E-0001
  1.053535E+0000 -4.604980E-0001
  1.347890E+0000 -8.178823E-0001
  4.332188E-0001 -1.953833E-0002
 -5.279938E-0001  6.630096E-0001
 -1.812534E-0001 -8.318164E-0001
  9.048744E-0001 -1.890295E+0000
  1.109575E+0000  1.176775E+0000
  1.245815E-0001  3.031890E-0001
  3.047881E+0000  8.149353E-0001
 -1.943650E+0000  3.066113E+0000
 -1.303302E+0000  1.582123E+0000
 -2.161967E+0000  5.212955E-0001
 -5.373584E-0001  1.386376E+0000
  2.026274E-0002 -7.137556E-0001
  1.095723E+0000 -5.818786E-0001
  8.850653E-0001 -2.011589E+0000
  8.277302E-0002 -1.947559E-0001
 -9.992671E-0001 -2.513094E+0000
  3.797336E-0001 -2.838058E+0000
  1.470019E+0000 -1.302579E+0000
  1.394210E+0000 -9.952727E-0001
  4.841896E-0001  1.555818E-0001
 -1.484058E+0000 -1.297061E+0000
  1.296990E+0000 -3.901964E-0001
 -4.446021E-0001 -2.741072E-0001
  1.039055E+0000 -4.406962E-0001
  3.193633E-0001  1.067525E+0000
 -2.166561E+0000 -1.069684E+0000
 -1.875366E+0000 -7.030195E-0001
 -9.909111E-0001  3.436432E+0000
 -1.611874E+0000  4.629521E+0000
 -1.446579E+0000  3.118869E+0000
  6.180885E-0001  1.132421E+0000
  2.189744E+0000 -5.738698E-0001
  2.361729E-0001 -6.816475E-0001
 -3.585148E-0001 -5.404134E-0001
  6.511129E-0001 -8.157071E-0001
  1.789969E+0000 -6.442755E-0001
  2.309462E+0000 -1.360418E-0002
  3.720786E-0001 -1.157958E+0000
 -5.216444E-0001 -4.719607E-0001
 -1.264108E+0000 -6.244277E-0001
  6.598168E-0001 -6.427307E-0001
  7.774901E-0001 -1.450742E+0000
  5.005522E-0001 -1.290951E+0000
  1.772934E+0000  1.046746E-0001
  2.929614E-0001 -1.249786E-0001
 -1.414055E+0000 -2.463642E+0000
  2.044342E-0001 -2.377215E+0000
  8.513864E-0001 -2.008431E+0000
  1.210109E-0001 -1.776291E+0000
 -2.101753E+0000 -1.785579E+0000
  2.186790E+0000  2.777927E-0001
  1.460011E+0000  1.506886E+0000
 -1.736086E+0000 -4.740203E-0001
 -1.362308E+0000 -1.592043E+0000
  1.466878E-0001 -7.046462E-0001
 -1.535187E+0000  5.257417E-0001
 -2.126276E+0000  2.332755E+0000
 -2.380820E+0000  1.848384E+0000
  2.988226E-0001  9.274392E-0001
  2.612658E+0000  1.787228E+0000
 -1.042898E-0001 -2.861058E-0001
  7.027585E-0001 -1.140762E+0000
  2.820436E+0000 -6.396350E-0001
  8.656408E-0001 -2.791336E+0000
 -8.154534E-0001 -2.617027E+0000
 -1.658142E+0000 -1.478634E+0000
 -3.126814E-0001 -2.034834E+0000
  8.796978E-0001 -1.305736E+0000
  1.087398E+0000 -2.013486E+0000
  1.722660E+0000 -2.610153E+0000
  2.068850E-0001 -4.147115E-0001
  1.812990E+0000 -2.907467E-0001
  8.639876E-0001  1.598529E-0002
 -2.132566E+0000 -6.987431E-0002
 -9.737553E-0001 -1.864129E-0001
  4.958029E-0001  4.007819E-0001
 -2.074183E+0000  2.264334E+0000
 -2.906362E+0000  2.092623E+0000
 -6.492061E-0001  1.914470E-0001
  2.035800E+0000 -2.889753E+0000
  2.266329E+0000 -2.495418E-0001
  6.818814E-0001 -3.405849E-0001
 -1.118385E+0000  3.527960E-0001
  1.019731E+0000  5.620409E-0001
  2.401805E-0001  8.951473E-0001
  5.622381E-0001 -5.350740E-0001
 -7.191107E-0001 -8.608625E-0002
 -9.802602E-0001 -1.431515E+0000
  7.034012E-0001  1.061017E+0000
 -4.057562E+0000 -2.705000E-0001
 -9.308407E-0001  2.271074E-0001
  9.171825E-0001  2.377344E+0000
  4.235556E-0001 -3.579119E-0001
  1.530249E+0000 -5.330878E-0001
  8.635320E-0001 -9.851946E-0001
  3.859231E-0001 -2.653604E-0001
  1.683150E+0000 -9.574554E-0001
  1.405599E+0000  1.144738E+0000
 -9.033639E-0001  9.044186E-0001
 -1.070806E+0000  1.399749E+0000
  1.919763E+0000  1.669738E+0000
  7.561331E-0001  2.339939E+0000
 -2.530036E+0000  1.491209E+0000
 -2.179200E+0000 -7.928301E-0001
  8.748425E-0001  1.721009E-0001
  3.056849E+0000 -1.385855E+0000
  2.745106E+0000 -8.405834E-0001
 -8.372699E-0001 -2.327928E+0000
 -2.122179E+0000 -1.483337E+0000
 -2.667967E+0000 -1.515264E+0000
  4.560299E-0002 -1.755228E+0000
 -6.657607E-0001  1.254874E+0000
 -2.208657E+0000  6.980071E-0001
 -3.567783E-0002  1.371885E+0000
  6.046794E-0001  2.191792E+0000
  5.321522E-0001  5.218049E-0001
  3.104085E+0000 -1.177042E+0000
  1.960012E+0000  5.952263E-0001
 -2.717458E+0000 -6.939501E-0001
 -1.539969E+0000 -2.138172E+0000
  2.549481E+0000 -1.014482E+0000
 -4.946090E-0001 -1.000502E+0000
 -1.085125E+0000 -1.094355E+0000
 -5.675657E-0001  1.234457E-0001
  6.062323E-0001  3.794230E-0001
 -8.449490E-0001  1.138919E+0000
 -2.913670E-0001 -5.919980E-0001
  2.970348E+0000  5.552941E-0001
  2.061966E-0001  1.657901E-0001
 -6.452884E-0002 -2.694202E+0000
  7.039458E-0001 -5.901339E-0001
  1.983487E+0000 -1.160663E-0001
  3.163423E-0002 -7.754236E-0001
 -1.218036E+0000 -3.073809E+0000
  3.388324E-0001 -1.746103E+0000
  1.504211E+0000 -8.212119E-0001
 -1.668727E+0000 -1.568300E+0000
  3.879860E-0002 -3.447084E-0001
  2.393978E-0001  1.316163E+0000
  1.853166E-0001  1.603742E+0000
  1.506313E+0000  8.546441E-0001
  4.018488E-0001 -2.698448E-0001
  8.232402E-0001  3.966782E-0001
 -4.096945E-0001  1.714465E+0000
 -1.544655E+0000 -4.660263E-0002
 -1.179519E-0001  5.689766E-0001
  1.181033E+0000  1.366154E+0000
  4.045421E-0001  1.513710E+0000
 -3.647308E-0001  9.293405E-0001
 -6.968311E-0001  1.250570E+0000
  2.580422E-0001  9.849223E-0001
  3.527211E+0000 -9.210400E-0001
  1.928951E+0000 -1.988442E-0001
 -2.508766E+0000 -1.012617E+0000
 -1.028565E+0000 -4.951500E-0001
  1.212442E+0000 -5.131086E-0001
 -5.074407E-0001 -8.287871E-0001
  5.720876E-0001 -9.525915E-0001
  1.778343E+0000  8.158135E-0001
  7.725754E-0001 -1.119677E-0001
 -7.627408E-0001 -4.445679E-0001
  3.283154E-0001 -1.931062E-0001
  8.335426E-0001 -1.381119E+0000
  8.733075E-0001 -1.746406E-0001
  3.447172E-0001  3.173935E-0001
 -1.074529E+0000 -2.688153E-0001
  4.557405E-0001 -1.702979E+0000
  2.002250E+0000  2.736328E-0001
 -1.031857E+0000 -1.033163E+0000
 -2.808323E+0000  9.679952E-0002
  1.906241E+0000 -4.543961E-0001
 -1.093632E+0000 -1.374110E+0000
 -1.574725E+0000 -3.109077E+0000
  1.960238E-0001 -1.463587E+0000
  3.399808E-0001 -2.106784E-0001
  3.596669E-0001 -3.974921E-0001
 -8.871636E-0001 -2.129685E+0000
 -1.709761E+0000 -4.405292E-0001
  1.339505E+0000  2.300534E+0000
 -5.922845E-0002  2.147024E+0000
  3.993792E-0001  1.076307E+0000
  4.026547E-0001  1.082679E+0000
  1.729121E+0000 -2.155506E-0001
  5.141643E-0002  1.303587E-0001
 -2.719620E+0000  8.375370E-0002
 -1.020313E+0000 -2.596346E+0000
  1.311225E+0000 -1.526107E+0000
  9.618330E-0001 -1.475220E+0000
  5.575987E-0001 -1.265425E+0000
 -8.562948E-0001 -9.779315E-0001
 -3.088667E-0001 -3.590087E-0001
  3.125003E-0001 -3.813993E-0001
  8.696888E-0001  1.402894E-0001
 -6.290511E-0001  1.321025E-0001
 -9.396190E-0001 -8.207890E-0001
  1.002333E+0000 -1.661578E+0000
 -1.938688E+0000 -2.610611E-0001
 -1.188747E+0000 -2.461355E+0000
  1.545804E+0000 -4.841215E-0001
 -4.151477E-0002  2.657909E-0001
 -1.144284E+0000  7.056258E-0001
  8.896912E-0002  1.947285E-0001
 -5.604594E-0001 -1.845879E+0000
  4.621222E-0001 -4.162284E-0002
 -1.079675E+0000 -9.185280E-0001
 -8.645723E-0001 -1.447806E-0001
  6.140814E-0003  7.010740E-0001
  1.607650E+0000  1.034159E+0000
  1.635967E+0000 -5.771268E-0001
  2.407577E-0002 -2.491180E+0000
 -2.251791E-0002 -4.181105E-0001
 -1.711561E+0000  6.572260E-0001
  1.047077E+0000 -3.158323E-0001
  1.343278E+0000 -1.615580E-0001
  1.307770E+0000 -4.605075E-0001
 -1.023920E+0000 -3.482271E+0000
 -1.264864E+0000 -3.541284E+0000
 -1.382560E+0000 -3.752102E+0000
 -4.072802E-0002 -3.691115E+0000
  1.158223E+0000 -5.910446E-0001
  1.269241E-0001 -2.511253E-0001
 -8.034725E-0001 -8.162325E-0001
 -1.194110E+0000  3.347890E-0003
 -5.191756E-0001 -1.362656E+0000
  2.214239E-0001 -5.381124E-0001
 -1.405620E+0000 -3.092688E-0001
 -1.813777E+0000 -1.047458E+0000
  2.309004E-0002 -1.056031E+0000
  3.176226E-0001 -2.376765E-0001
  8.306972E-0001  5.285187E-0001
  3.646528E-0001  1.221850E+0000
 -1.769785E+0000  5.612137E-0001
 -2.704537E+0000  2.733208E-0001
  1.996497E+0000 -1.764046E+0000
  1.966261E-0001 -3.315527E-0001
 -2.048600E+0000 -1.000274E+0000
  8.397589E-0001 -2.083179E+0000
 -7.119629E-0001 -2.309027E+0000
 -1.635015E+0000 -6.926569E-0001
 -4.777531E-0001 -7.094457E-0001
  8.588682E-0001  5.328318E-0001
  8.649193E-0001 -1.120168E+0000
  1.019523E+0000 -3.597942E-0001
 -7.996617E-0001 -9.106274E-0001
 -6.500535E-0001  4.149092E-0001
 -4.926499E-0001 -1.137936E+0000
  1.430117E+0000  2.668812E-0001
  4.877673E-0001  1.440821E+0000
 -2.639500E-0001  6.678072E-0001
 -5.564778E-0001 -4.730336E-0001
 -7.306583E-0001 -4.884839E-0001
  1.273347E+0000 -1.075161E+0000
  2.386086E+0000 -1.362942E+0000
  2.374208E+0000 -3.110574E+0000
  1.385520E+0000 -1.299135E+0000
 -4.845045E-0001  8.508738E-0001
 -2.071675E+0000 -2.210465E+0000
  1.571782E+0000 -4.122103E+0000
  2.500837E+0000 -2.592295E-0001
  1.385667E+0000 -4.027669E-0001
 -2.135368E+0000 -1.237868E+0000
  1.640351E-0002 -7.342575E-0001
  1.984721E+0000  6.646626E-0001
  1.919061E-0001 -1.332091E+0000
 -2.492296E+0000 -2.847249E+0000
 -1.986037E+0000 -2.479562E+0000
 -8.005744E-0001 -1.435138E+0000
 -3.267896E-0001  2.805255E+0000
  2.935821E-0001  1.954869E+0000
  1.299570E+0000  1.500747E+0000
  1.560077E+0000  4.461117E+0000
 -1.840306E+0000  9.200507E-0001
 -7.530569E-0001  4.986274E-0001
  7.089450E-0002  2.497631E+0000
 -6.426214E-0001  2.787410E+0000
  1.926522E-0001  9.219853E-0001
  2.110856E+0000  1.288326E+0000
  1.768710E+0000  2.436509E+0000
 -1.821857E-0001  8.162194E-0001
 -9.381386E-0001  9.123744E-0001
 -2.312891E+0000  1.545145E+0000
 -2.092616E-0001  2.123977E+0000
  1.195207E+0000  1.725954E+0000
  1.108037E+0000  1.307331E+0000
 -6.423235E-0001 -8.904828E-0001
 -3.389602E+0000 -2.325543E-0001
 -7.374558E-0001  7.905380E-0001
  1.247001E+0000  5.184685E-0001
  1.160380E+0000  1.242759E+0000
  7.757160E-0001  3.376611E+0000
 -5.935242E-0001  1.822408E+0000
 -1.236816E-0001  2.285169E+0000
  9.168411E-0001  5.684633E-0001
  3.331102E+0000  1.738292E+0000
  2.353106E+0000  2.247937E+0000
 -3.312975E+0000  1.517264E+0000
 -2.587216E+0000  1.291602E+0000
 -1.641737E+0000 -3.853239E-0001
  8.813045E-0002 -6.092476E-0001
  1.331569E+0000 -1.506956E-0001
  1.237431E-0001  1.086552E+0000
 -3.493332E-0004 -9.512652E-0001
  9.651525E-0001 -4.093611E-0001
 -6.511374E-0001  1.941342E-0001
  1.720856E+0000  6.860313E-0002
  9.920878E-0001 -9.422471E-0001
  1.101803E+0000  2.834128E-0003
 -1.227578E+0000  7.932339E-0001
 -2.292853E-0001 -6.613039E-0001
  6.505879E-0001 -3.944885E-0001
  2.096802E+0000  1.067607E+0000
 -5.984916E-0001  9.984814E-0001
 -1.142556E+0000 -3.687486E-0001
 -1.204360E+0000 -1.171075E+0000
 -3.163222E-0001  1.564635E+0000
 -3.713073E-0001  1.730145E+0000
 -7.467914E-0001 -2.264871E-0001
  4.713905E-0001  5.835429E-0001
 -2.083047E+0000  4.338167E-0001
 -3.322574E-0002 -1.523364E+0000
  3.084742E-0001 -1.155756E+0000
  5.083737E-0001  9.413670E-0001
 -2.123310E+0000 -1.001069E+0000
  7.348852E-0001 -1.255507E+0000
  1.297928E+0000  1.927807E-0001
  6.711746E-0001 -9.318503E-0001
 -1.799336E-0001 -4.718079E-0001
 -7.213726E-0001  7.629414E-0001
  1.468633E+0000  8.182134E-0001
 -2.710408E-0001  1.822769E+0000
 -7.385765E-0001  1.664181E+0000
 -3.827295E-0001  1.530022E+0000
 -1.284713E+0000  9.075659E-0001
  1.485361E+0000  9.131907E-0001
  1.907310E+0000  1.057586E+0000
 -5.237131E-0001  3.815628E-0001
 -1.317244E+0000 -1.904148E+0000
 -1.819531E+0000 -8.895815E-0001
 -7.952049E-0001 -1.183710E+0000
 -8.974709E-0001 -8.060093E-0002
 -3.169891E-0001  1.699033E-0001
  4.382460E-0001  1.098503E-0001
 -3.222901E-0001  4.132394E-0002
 -1.099301E+0000  1.363374E+0000
 -4.991926E-0001  1.539379E+0000
 -5.941455E-0001  2.141289E+0000
 -3.373227E-0001  1.917038E+0000
 -1.860509E+0000  2.365161E+0000
  7.671768E-0001 -1.664451E+0000
  3.015055E+0000 -1.022856E+0000
  2.650256E+0000 -6.332807E-0001
  1.872545E+0000 -1.240804E+0000
 -7.781145E-0001  5.430292E-0001
 -1.185027E+0000  1.326289E+0000
  9.096013E-0001 -2.767529E-0002
  1.829944E+0000  1.539649E+0000
  1.009763E+0000 -2.507315E-0001
 -1.762150E+0000  1.362591E+0000
 -5.485384E-0001  1.566770E+0000
 -6.861579E-0001  3.719693E-0001
 -1.611801E+0000  1.042363E+0000
  1.391082E+0000 -5.914249E-0001
  2.301380E+0000  1.808797E-0001
  5.230179E-0001 -4.036570E-0002
 -9.375996E-0001 -3.877427E-0001
 -1.107508E+0000 -6.865066E-0001
 -6.223642E-0001 -4.755847E-0001
 -9.957360E-0001 -1.156108E+0000
  1.108785E+0000 -8.712320E-0002
  3.201392E+0000  2.012112E+0000
 -1.478956E-0001  3.596793E+0000
 -1.538918E+0000  1.500443E+0000
  3.972172E-0001 -9.257724E-0001
  2.204052E+0000  3.632000E-0001
  1.893313E-0001  9.969814E-0001
  2.521410E-0001  6.448297E-0001
 -2.025976E+0000  6.372672E-0002
  9.770123E-0001  4.346462E-0001
  1.790027E+0000  1.040969E-0001
 -9.493831E-0002  1.508505E+0000
 -2.250726E+0000  2.781865E+0000
 -1.056600E-0001  8.906736E-0001
  2.613098E+0000  1.157085E+0000
  1.002739E+0000  8.103867E-0001
 -1.390775E+0000 -4.805735E-0001
  1.309261E+0000 -3.102092E-0002
  2.090740E+0000 -3.258912E-0001
  3.108205E+0000  7.061160E-0001
  4.260822E-0001  6.782038E-0001
  1.461362E+0000  1.347402E+0000
 -1.493159E+0000  6.961324E-0001
 -2.646088E-0001 -9.937801E-0002
  2.372691E+0000  1.713304E+0000
 -1.631314E+0000  2.151741E+0000
 -3.430432E+0000 -8.144909E-0002
 -1.143792E+0000 -2.085583E+0000
  2.030013E+0000 -8.300126E-0001
  2.517561E+0000 -8.677356E-0001
 -2.546899E+0000  2.542444E+0000
 -3.228959E+0000  1.622536E+0000
 -1.267462E+0000  7.679420E-0001
  3.885786E+0000  2.275527E-0001
  1.615864E+0000  1.369760E+0000
 -3.946066E-0002 -9.459656E-0001
 -1.090921E+0000 -1.731168E+0000
 -1.962794E+0000 -6.738857E-0001
 -6.840975E-0001  1.085892E+0000
  1.285197E+0000  7.717541E-0001
  2.705813E+0000  1.966392E+0000
 -5.570916E-0001  5.989076E-0001
 -3.062380E+0000  1.161736E+0000
 -1.608379E+0000 -2.314444E-0001
  1.341586E+0000 -3.607438E-0001
  2.182302E+0000  2.757022E+0000
 -5.772481E-0001  2.635982E+0000
 -1.165101E+0000  1.486133E+0000
  8.881348E-0001  1.804029E+0000
 -8.099266E-0001  7.208053E-0001
  4.674080E-0001  2.124302E+0000
  1.953559E+0000  6.633689E-0001
  2.894689E+0000  6.193113E-0001
  1.451024E+0000  1.591008E+0000
 -3.276483E+0000  1.156534E+0000
 -5.892978E-0001  7.749305E-0002
  8.638514E-0001 -2.598830E-0001
  2.029895E+0000 -1.089581E+0000
 -4.964239E-0001 -3.711198E-0001
 -2.191013E+0000  1.147203E-0001
 -6.296712E-0001  8.583774E-0001
  7.372801E-0001 -9.305918E-0001
  5.323276E-0001 -8.705614E-0001
 -8.589995E-0001 -6.834322E-0001
 -2.226216E-0001  3.727424E-0001
  1.109804E+0000  2.086960E+0000
  1.010899E+0000  1.513275E+0000
  9.745325E-0001  1.811690E+0000
 -1.008722E+0000  1.573319E+0000
 -3.002619E+0000 -9.060670E-0002
 -4.443782E-0001 -3.210528E+0000
  1.646767E+0000  3.982543E-0002
  1.760953E+0000  2.023971E-0001
  4.889753E-0001  1.347380E+0000
 -1.435051E+0000  9.052345E-0001
 -7.832920E-0001  5.103000E-0001
 -6.879155E-0001  1.075186E+0000
  3.715351E-0002  9.317262E-0001
  1.258941E+0000  1.755446E+0000
  8.814688E-0001  1.124174E+0000
  7.466806E-0001  8.666837E-0001
  1.246898E+0000 -6.450352E-0001
  2.068603E+0000 -1.947270E+0000
  3.483980E-0001 -1.422188E+0000
 -9.321859E-0001 -7.406758E-0001
 -8.523118E-0001 -1.659955E+0000
  1.693979E-0001 -9.460989E-0001
 -6.276880E-0001  4.492177E-0001
  4.461873E-0001  3.579044E-0001
 -3.563571E-0001  1.117373E+0000
 -1.219468E+0000 -4.217549E-0001
 -2.547424E+0000  1.009699E-0001
 -1.747651E+0000  1.286808E-0001
  4.997172E-0001  8.818422E-0001
  4.841116E-0002 -3.009576E-0001
  3.029040E-0001  1.621469E-0002
 -1.154165E-0001  1.832740E+0000
  7.753338E-0001 -1.147021E+0000
  5.042430E-0001 -4.823602E-0001
 -1.742029E+0000 -7.400387E-0001
 -1.694760E+0000 -9.086759E-0001
  8.893050E-0001 -3.324731E-0001
  2.889442E+0000 -3.441690E-0001
 -7.124206E-0001 -1.022775E-0003
 -1.973205E+0000 -2.442497E+0000
  6.413275E-0001 -2.475790E+0000
  1.160653E+0000 -1.276587E+0000
 -1.129623E-0001 -2.223115E+0000
  8.964444E-0001 -2.865011E+0000
  4.077969E-0001 -2.587478E+0000
  1.270947E+0000 -1.608639E+0000
 -4.887455E-0001 -4.525833E-0001
 -5.695638E-0001  1.639044E-0001
 -3.526803E-0001  4.192990E-0001
 -4.911408E-0001 -1.988453E+0000
  1.535050E+0000 -1.829320E+0000
  3.258768E-0001 -2.274087E+0000
 -3.291583E-0001 -2.389396E+0000
  1.256807E+0000 -1.457940E+0000
  1.333057E+0000 -2.067116E+0000
 -1.573677E+0000 -3.675177E-0001
 -3.469570E+0000 -2.200093E+0000
 -8.201764E-0001 -9.483051E-0001
 -5.850419E-0001  1.288607E+0000
  4.382812E-0001 -1.228738E+0000
  1.991222E+0000 -5.930868E-0001
  4.949165E-0001 -7.052065E-0001
 -3.589451E+0000 -1.527975E+0000
 -2.544519E+0000 -1.245762E+0000
  1.043438E+0000  2.492567E-0001
 -4.746932E-0001  2.442520E+0000
 -2.496198E+0000  2.128669E+0000
 -3.172255E-0002  1.528156E+0000
  1.531653E+0000  2.903858E+0000
  7.983375E-0001  8.456567E-0001
  2.001154E-0001 -1.739781E-0001
 -8.840623E-0002  4.225707E-0001
 -1.919108E-0001  1.623835E+0000
 -9.293103E-0001  8.048577E-0001
 -1.909652E+0000  3.720833E-0001
 -3.278535E-0001 -5.254220E-0001
  6.661333E-0001  8.998821E-0001
  2.210380E+0000  2.209755E+0000
 -3.754701E-0001  9.032751E-0001
 -3.470173E-0001  8.303257E-0001
 -2.055053E+0000  1.649316E+0000
 -2.757645E-0001  6.284691E-0001
  1.829998E+0000  1.157991E-0001
  3.062038E+0000  1.383688E+0000
 -3.449852E-0001  2.166793E+0000
 -2.221111E+0000  1.940169E-0001
 -4.207888E-0002 -2.065482E+0000
  2.785226E+0000  3.312477E-0001
  7.749145E-0001  1.610837E+0000
 -8.738948E-0001  2.409484E+0000
 -6.739716E-0002  1.505142E+0000
  4.020152E-0001  1.885236E+0000
  4.061587E-0001  3.029717E+0000
  1.131779E+0000  2.050079E+0000
  6.332663E-0001  7.261283E-0001
  1.952617E+0000  1.745392E+0000
 -2.918870E-0001  1.930151E+0000
 -8.391716E-0002  1.661840E+0000
 -1.479316E+0000 -4.102278E-0001
 -1.566973E+0000 -1.582319E+0000
  2.727015E+0000 -1.900588E+0000
  2.729413E+0000  1.354912E+0000
 -1.114513E+0000  1.271183E-0001
 -1.618985E+0000  1.949040E-0001
 -1.254677E+0000 -4.796911E-0001
 -6.932354E-0001 -1.091390E+0000
  1.488912E+0000 -7.607161E-0001
 -8.179116E-0001 -2.786794E-0001
 -3.279055E+0000 -1.075913E+0000
 -6.463088E-0002 -1.579725E+0000
  1.990757E+0000 -9.963478E-0001
  1.357476E+0000 -6.679920E-0001
 -1.143126E+0000  1.501714E-0001
 -4.226238E-0001  1.087286E+0000
 -9.703162E-0002  2.397956E+0000
  1.958804E+0000  1.415493E+0000
  4.134329E-0001  8.818646E-0001
  3.464024E-0001  1.021863E+0000
 -6.021267E-0001  1.021141E+0000
 -1.718637E+0000 -5.205879E-0001
  9.504093E-0001 -9.377877E-0001
  2.847414E+0000  4.448164E-0001
  1.578795E+0000  4.495514E-0001
 -3.783097E+0000  1.151357E-0002
 -9.079794E-0001 -1.423019E+0000
  2.210171E+0000  4.975344E-0001
  2.470186E+0000  1.588520E+0000
  1.203421E+0000  2.602196E-0001
  6.660322E-0001 -1.183606E+0000
 -8.288833E-0001 -8.156438E-0001
  6.183292E-0001 -3.501055E-0001
  5.565625E-0002  8.896795E-0002
 -3.684994E-0001  9.590150E-0001
 -1.117601E+0000  4.233476E-0001
 -1.624982E+0000 -1.430694E+0000
  1.806558E+0000 -8.471518E-0002
  3.241938E+0000  1.165651E+0000
 -1.002191E+0000  2.593047E+0000
 -3.097695E+0000  1.033902E+0000
 -1.774194E+0000  5.536709E-0001
  1.767179E+0000 -3.298250E-0003
  2.862974E+0000  3.275659E-0001
 -1.423805E+0000  1.181969E-0001
 -5.267564E-0001 -2.637774E-0001
  1.521543E+0000 -3.163078E-0001
  9.950829E-0001 -2.115316E+0000
  2.377679E+0000 -2.053811E+0000
  9.089270E-0001 -1.615818E+0000
 -5.519618E-0001  4.854219E-0001
 -1.720206E+0000  6.157987E-0001
  1.157684E+0000  1.302033E+0000
 -1.173498E+0000  2.009303E+0000
 -2.760892E+0000  1.471554E+0000
 -6.241605E-0001 -7.949630E-0001
  1.817757E+0000  7.138289E-0001
 -4.801673E-0001  1.425966E+0000
  7.513013E-0001  1.856243E+0000
  8.039311E-0001  4.975709E-0001
  6.022213E-0001 -5.822056E-0002
 -6.577231E-0001 -8.504542E-0001
 -6.143206E-0001  4.908153E-0001
  6.791572E-0001  1.597453E+0000
  1.915200E+0000  7.177282E-0001
  6.113426E-0001  3.531627E-0001
  2.494977E-0001 -1.389751E+0000
  2.088936E+0000 -1.712275E+0000
  5.798314E-0001 -8.845957E-0001
  1.674816E-0001 -4.629050E-0001
 -2.368389E+0000  5.461207E-0001
 -1.590138E-0001 -1.557677E+0000
 -3.837496E-0001  6.156051E-0001
 -6.859206E-0001  1.304902E+0000
 -2.264327E-0001 -1.016665E-0001
  1.443461E+0000  7.364756E-0001
  1.621587E-0001  4.082843E-0001
 -4.240166E-0001  5.399613E-0001
 -6.855305E-0001  2.281460E-0001
 -8.933557E-0001 -1.861778E-0001
  5.146052E-0001 -2.834185E+0000
  1.370356E+0000 -1.084533E-0001
  2.048451E-0001 -1.537873E+0000
 -1.014287E+0000  6.244819E-0002
 -2.914004E+0000 -1.464303E+0000
 -7.865791E-0001 -1.582848E+0000
  7.294762E-0001 -1.962336E+0000
  2.582464E+0000 -7.080199E-0001
 -2.296569E+0000  1.832853E+0000
 -4.080312E+0000 -2.848806E-0001
 -4.166582E-0001  4.211521E-0001
 -9.480388E-0001  2.698559E-0001
 -8.347545E-0001 -9.307569E-0001
 -2.228059E+0000 -1.422241E+0000
  1.551276E-0001 -2.710446E+0000
  3.808731E-0001 -2.320793E+0000
 -1.004346E-0001  7.375882E-0001
  1.769070E-0001 -9.439758E-0001
  2.842264E+0000  2.009924E+0000
  6.803183E-0001  2.350622E+0000
 -3.375795E-0001  6.722247E-0001
 -2.273065E-0001  5.337654E-0001
  8.658134E-0001  9.994966E-0001
 -1.347127E-0001 -8.573744E-0001
  1.604996E+0000 -2.908612E+0000
  1.287312E+0000 -2.205099E+0000
 -2.537524E-0002 -1.056004E-0001
  6.986904E-0002 -8.091679E-0001
 -4.071348E-0001 -9.340761E-0003
 -1.469133E+0000  2.265260E+0000
  1.843826E+0000  1.025193E+0000
 -4.986841E-0002  1.344593E+0000
 -1.339054E+0000 -6.887945E-0001
  6.010582E-0001 -3.946483E-0001
  1.674877E+0000  3.395757E-0001
  3.073322E-0001  3.576168E-0001
  1.146132E+0000 -6.271079E-0001
  1.417756E+0000  8.158565E-0001
 -9.758629E-0001  1.537460E+0000
 -2.179968E+0000 -6.275032E-0001
  1.003430E+0000 -1.383869E+0000
  2.190562E+0000  2.132625E-0001
 -2.203573E-0001  1.367135E+0000
  2.744865E-0001  2.330489E+0000
 -1.521120E-0002  1.214554E+0000
 -3.792511E-0001  8.977502E-0002
  1.709818E-0002  6.563425E-0001
 -1.023364E-0001 -1.087230E+0000
  4.948118E-0001 -6.689164E-0001
 -3.203470E+0000  5.129298E-0001
 -1.000788E+0000  4.369246E-0002
  3.609588E-0001 -4.252054E-0001
  1.764452E+0000  9.945481E-0001
 -2.253527E-0003  6.552115E-0001
 -7.636219E-0001  2.301632E-0002
  6.248479E-0001 -1.234826E-0001
  3.701616E-0001  1.154174E+0000
  8.705045E-0001  1.709888E+0000
  2.296841E-0001 -1.020788E-0001
  1.372492E+0000  6.270281E-0001
  3.434376E-0001  1.189549E+0000
 -8.309140E-0001  8.111662E-0002
 -1.367052E-0001 -4.941372E-0001
  3.195410E-0001 -6.528222E-0002
 -5.700372E-0001 -3.047719E-0001
  6.077460E-0001 -2.193497E+0000
  1.908453E+0000 -1.281097E+0000
 -4.848728E-0001  1.272570E+0000
 -2.340382E+0000 -3.543271E-0001
  9.869956E-0001 -6.887755E-0001
  3.502364E+0000 -4.010181E-0001
  1.310040E+0000  5.673330E-0001
 -3.874489E-0001 -1.072864E+0000
 -2.637109E-0001 -1.022449E+0000
  1.801753E+0000 -1.884142E+0000
 -8.833470E-0002  4.043749E-0001
 -1.825493E+0000 -7.541202E-0001
 -1.040800E+0000 -2.639210E+0000
  2.926183E+0000 -2.942617E+0000
  9.219510E-0002 -6.959933E-0001
 -3.469323E+0000 -1.555110E+0000
 -2.847752E-0001 -1.353849E+0000
 -7.313330E-0002 -5.196255E-0001
 -1.152833E+0000  5.303407E-0001
 -1.570567E+0000 -9.801849E-0001
  1.108786E+0000 -1.866735E+0000
  2.068939E+0000 -5.405770E-0001
 -7.069622E-0001  3.740468E-0001
 -2.875507E+0000 -1.100531E+0000
 -1.175496E+0000 -2.678655E+0000
  7.365000E-0001 -1.918355E+0000
  1.706814E+0000 -4.432986E-0001
  2.129592E-0001  9.126791E-0001
  9.656330E-0001  4.682524E-0001
  1.625884E-0001 -7.552116E-0002
  3.414530E-0002 -5.052447E-0001
  8.098121E-0001 -1.197051E+0000
 -5.691368E-0002 -2.215962E+0000
 -2.939750E-0002  2.087473E-0002
 -1.478056E+0000  1.203514E+0000
 -1.772615E+0000 -4.572730E-0001
 -2.703114E-0001  4.086532E-0001
  2.301986E+0000  1.867771E+0000
 -1.248521E-0001  2.625748E+0000
  1.185028E+0000 -1.038670E+0000
  1.925177E+0000 -2.810836E-0001
  2.423395E+0000  4.409877E-0001
 -2.130638E+0000 -3.171571E-0001
 -3.717552E+0000 -6.723505E-0001
 -1.302263E+0000 -1.213363E+0000
  2.951406E+0000 -1.312932E+0000
  1.931897E+0000  2.686069E-0002
  5.039945E-0001  1.813625E+0000
 -2.513953E+0000 -5.864251E-0001
  4.748024E-0001 -1.072718E+0000
  3.984480E+0000  9.364498E-0001
  1.550806E+0000  1.792172E+0000
 -8.953329E-0001  3.738292E-0001
 -1.467282E+0000 -2.246784E+0000
  8.000793E-0001 -5.345512E-0001
  2.590404E-0001  1.165588E+0000
 -2.410787E+0000  1.055422E+0000
  9.244186E-0001  4.967711E-0001
  1.555299E-0001 -4.267241E-0001
 -3.962917E-0001 -2.908379E-0001
 -1.328277E+0000 -8.262261E-0001
 -5.213263E-0001 -1.349331E+0000
  4.184733E-0001 -4.394824E-0001
 -6.276525E-0001 -1.089251E+0000
  1.593632E+0000 -9.983783E-0001
  1.861980E+0000 -1.279690E+0000
  8.082820E-0001  2.582450E-0001
 -2.231757E+0000 -1.101261E+0000
 -4.017209E-0002 -1.710518E+0000
  1.278703E+0000 -1.945237E+0000
  4.022793E-0001 -1.185355E+0000
 -1.158148E+0000 -1.324072E+0000
  1.717880E+0000 -2.227041E+0000
  2.261015E+0000 -2.242232E+0000
 -1.428900E+0000  2.904836E-0001
 -8.164801E-0001  1.013452E+0000
  2.224313E-0001  3.011524E+0000
 -1.755009E+0000  3.229582E+0000
 -1.215124E+0000  6.518273E-0001
 -2.914378E-0001  1.310139E+0000
  1.037233E+0000  1.857100E+0000
  2.289878E+0000  2.066048E+0000
 -2.251185E-0001  2.909927E+0000
 -1.343881E+0000  3.491470E+0000
  2.058484E+0000  3.034775E+0000
 -3.439549E-0001  1.949913E+0000
 -1.221153E+0000  1.791028E-0001
  3.512938E-0001  1.349937E-0001
  1.465129E+0000  1.032822E-0001
  2.517268E+0000  8.309904E-0001
  1.286802E+0000  1.651835E+0000
 -9.590108E-0001  2.469951E+0000
 -3.079313E+0000  6.791191E-0001
 -5.355541E-0001  7.240624E-0002
  3.590577E-0001  6.304960E-0001
 -2.266989E-0001  8.069272E-0001
 -1.346035E+0000 -7.481408E-0001
 -4.700747E-0001 -1.584729E+0000
  9.410579E-0001  7.085486E-0001
 -4.106653E-0001  1.407347E+0000
 -1.453652E+0000 -5.544268E-0001
  1.095169E+0000 -9.243164E-0001
  6.149848E-0001 -1.848725E+0000
  1.043982E+0000 -7.452299E-0001
  9.759567E-0001  2.556504E+0000
  3.037346E-0002  1.246170E+0000
 -9.587010E-0001  8.799349E-0002
 -8.640692E-0001  7.723430E-0001
  2.236011E-0001  1.070118E+0000
  1.469457E+0000 -2.407185E-0001
  1.025047E+0000 -1.857430E-0001
 -9.760223E-0001  1.253655E+0000
 -1.699426E+0000  1.263529E+0000
 -1.238086E+0000  1.217928E+0000
  1.956432E-0001 -4.222800E-0001
  2.472468E-0001  1.123886E+0000
 -1.210965E-0002  1.062397E+0000
 -7.919668E-0001 -3.740617E-0001
 -5.445650E-0001 -6.455853E-0001
 -5.224632E-0001 -1.510598E+0000
 -1.035830E+0000 -9.642470E-0001
 -1.052312E+0000 -4.634808E-0001
 -1.482630E+0000 -7.314788E-0001
  1.412656E+0000  7.234177E-0001
  1.862421E+0000  3.177519E+0000
  6.603643E-0002  1.593736E+0000
  2.294232E-0001  2.848057E-0001
 -2.204570E-0001 -6.981237E-0001
  3.198293E+0000 -3.748822E-0001
  1.377753E+0000  1.422225E+0000
 -6.678150E-0001  6.557032E-0001
  3.486860E-0001 -2.508951E-0002
 -1.886180E-0001 -5.184416E-0001
 -1.470930E+0000  4.311232E-0001
 -1.278739E+0000  1.979756E+0000
 -2.312716E-0001 -6.218033E-0001
  1.207235E+0000 -1.490961E+0000
  2.620159E+0000 -1.177092E-0001
 -1.992836E+0000  1.371038E+0000
 -3.343054E+0000  1.843550E+0000
  1.168239E-0001  2.523254E+0000
 -3.190033E-0001  2.136374E+0000
  7.831120E-0001  3.572571E+0000
 -5.807744E-0001  2.534001E+0000
 -6.560406E-0001  3.227302E+0000
  7.480250E-0001  1.644254E+0000
 -3.371114E-0001  7.602830E-0001
  3.959371E-0001 -9.403348E-0001
  8.813110E-0002 -1.584098E+0000
  1.491888E+0000 -9.967729E-0001
  1.536889E+0000  6.313636E-0001
 -1.844355E-0001  1.743259E+0000
 -3.577153E+0000  9.224832E-0001
 -2.638573E+0000 -9.212164E-0001
 -1.586477E+0000  3.154973E-0001
 -4.267213E-0001  5.899700E-0001
  5.867598E-0001 -5.057178E-0001
  2.177109E+0000  8.351652E-0001
 -7.243334E-0003 -5.429633E-0001
 -7.377378E-0001 -9.531832E-0001
 -4.350177E-0001 -8.982754E-0001
 -4.701315E-0001 -8.861936E-0002
  1.725431E+0000  1.154817E+0000
 -8.227995E-0002  3.711004E-0001
  6.466853E-0001 -3.769712E-0002
  6.622534E-0002  1.648801E+0000
  1.392346E-0001  2.441135E+0000
  3.909613E-0001  1.741152E+0000
  9.325323E-0001  2.731097E-0001
 -2.744063E-0001  6.296322E-0002
 -2.495705E-0001  7.538911E-0001
 -7.297781E-0001  1.278079E+0000
  9.155705E-0001  1.234779E+0000
  1.515954E+0000  9.390495E-0003
 -1.191283E+0000  1.140663E+0000
 -2.087211E+0000  2.911795E-0001
 -3.093706E+0000 -1.324038E+0000
  7.185302E-0001  8.548477E-0001
  2.807285E+0000  2.811647E+0000
 -7.263068E-0001  2.423870E+0000
  6.539789E-0001  1.269143E-0002
  3.871776E-0001 -2.722012E-0001
  8.813006E-0001  1.902018E+0000
 -3.140964E+0000  3.236966E+0000
 -2.076059E+0000  1.667024E+0000
 -7.606788E-0001  9.415864E-0001
  1.582912E+0000 -2.197863E+0000
  1.260288E+0000  7.589545E-0001
 -5.323074E-0001 -5.853130E-0001
  1.185671E+0000  1.640146E+0000
 -3.761344E-0001  1.444515E+0000
 -1.160231E-0002  1.149383E+0000
 -5.034469E-0001  1.283051E+0000
  4.880579E-0001  3.473570E-0001
 -2.128583E+0000  1.027602E-0002
 -3.537306E-0001  5.197199E-0001
  1.820597E-0001 -5.702689E-0001
  1.613128E+0000 -9.671000E-0001
  1.868828E+0000 -2.390086E+0000
 -1.139488E+0000 -2.299831E+0000
 -2.105765E-0001 -2.888608E+0000
 -1.786796E+0000 -3.117754E-0001
  9.103100E-0001 -8.654071E-0001
 -2.627486E-0001 -1.926755E+0000
 -2.376640E+0000 -2.202967E+0000
 -1.505718E+0000 -1.766400E+0000
 -5.296608E-0001 -2.593352E-0001
  1.571949E+0000  3.169307E-0002
 -1.286142E+0000 -1.016878E+0000
  5.982904E-0001  5.597357E-0001
 -9.735609E-0001 -1.251561E-0001
 -3.384528E-0001 -9.154117E-0001
 -1.501307E+0000 -8.349272E-0001
 -2.643257E+0000 -9.805264E-0001
 -6.730889E-0001  1.052503E+0000
 -7.703367E-0001  1.059746E+0000
  1.079882E+0000  7.194486E-0003
  1.041462E+0000  1.180253E+0000
 -1.604634E+0000 -4.836704E-0001
 -1.351234E+0000  1.537869E+0000
 -2.025308E+0000  2.347894E+0000
 -1.402654E+0000  1.809239E+0000
  9.019586E-0001 -1.331438E+0000
  8.790854E-0001  4.387154E-0001
 -6.431613E-0002  4.813084E-0001
 -2.149884E-0001  3.331928E-0001
 -2.580496E+0000  6.819849E-0001
 -1.217487E+0000 -5.008870E-0001
  1.080978E+0000 -2.613483E-0001
 -1.041678E+0000 -1.953336E+0000
 -7.617046E-0001 -5.468252E-0001
  1.831766E+0000 -1.304336E+0000
  1.783082E+0000  4.703864E-0001
 -6.089939E-0001 -4.986789E-0001
  9.525376E-0002  8.465156E-0001
 -8.756930E-0001  3.952495E-0001
  2.793248E-0001  1.172239E+0000
  1.183516E+0000 -5.315273E-0001
  3.597986E-0001 -1.240363E+0000
 -2.136086E+0000 -2.555088E+0000
 -5.060280E-0001 -8.497414E-0001
 -2.807020E-0001 -1.034051E+0000
 -3.353941E-0001 -9.460601E-0001
 -1.185353E+0000 -4.275101E-0001
  2.906027E-0001 -1.459382E+0000
  3.377163E+0000 -7.636746E-0002
  2.804396E-0001  8.957070E-0001
 -9.329098E-0001 -1.677197E-0001
 -3.615734E-0001  1.192190E-0001
  8.571963E-0001  8.292410E-0001
  2.522132E-0001 -9.152180E-0001
 -7.608185E-0001 -2.518317E+0000
  1.711725E+0000 -2.779571E+0000
  4.900718E-0001 -1.170342E+0000
 -1.451298E+0000 -2.718086E-0001
 -1.325414E+0000 -3.130134E+0000
 -7.733896E-0001 -2.900846E-0001
 -2.942928E-0001 -1.704056E-0001
  1.391213E-0001 -2.748516E-0001
 -5.138054E-0001 -1.057461E+0000
 -1.620051E+0000 -2.728193E+0000
  1.227584E+0000 -1.597497E+0000
  8.859032E-0001  4.687503E-0001
 -7.651833E-0001 -7.022197E-0001
 -1.523906E+0000 -1.440646E+0000
  1.623915E+0000 -2.036054E+0000
  3.015548E+0000 -3.010973E-0001
  1.130544E+0000  1.410724E+0000
 -1.219229E+0000  4.728919E-0001
 -1.622211E+0000 -1.535950E+0000
 -2.191673E-0001 -2.273668E+0000
  1.174393E+0000 -1.257754E+0000
 -2.479918E-0002 -1.620155E+0000
  1.813404E+0000 -2.121163E+0000
 -7.411663E-0001 -2.362291E+0000
 -7.163802E-0001 -2.476995E+0000
 -1.267080E-0001  3.122474E-0001
 -6.770148E-0001  1.265669E+0000
 -9.154011E-0001  2.122513E+0000
 -1.624632E+0000  1.415534E+0000
  3.682663E-0001  9.751087E-0001
  2.958509E+0000  3.008998E+0000
  4.266047E-0001  3.974079E+0000
 -1.842975E+0000 -2.264730E-0001
  1.725848E+0000 -2.029049E+0000
  1.880663E+0000 -2.761030E+0000
  1.751336E+0000 -2.835453E+0000
  1.158128E-0002 -1.484546E+0000
 -1.042932E+0000 -1.095055E+0000
 -8.732891E-0001 -2.655836E+0000
  1.591599E+0000 -1.621405E+0000
  1.166837E+0000 -1.213939E+0000
 -2.152861E+0000 -6.876781E-0001
 -2.182865E-0001 -1.131066E+0000
 -2.594013E-0001 -9.760906E-0001
  8.343519E-0001 -9.436091E-0001
  8.507080E-0001  4.110576E-0001
 -3.948304E-0001  1.343619E+0000
 -4.809113E-0001  1.545060E+0000
 -1.492904E+0000  1.638060E+0000
  3.537246E-0001 -6.894629E-0003
  6.006572E-0001 -6.215895E-0001
  5.296840E-0001  1.403498E+0000
  1.757272E+0000  3.455176E-0001
 -6.871856E-0001 -9.393614E-0001
  5.171403E-0001 -1.782743E-0001
  2.178720E+0000 -2.638694E+0000
  2.130601E+0000 -1.618018E+0000
  1.790852E+0000 -5.775797E-0001
  5.810727E-0001 -1.209201E+0000
 -9.875087E-0001 -9.182247E-0001
 -1.006825E+0000 -1.505841E+0000
 -6.654781E-0001  2.707539E-0001
 -2.328273E+0000 -3.772484E-0001
 -2.038388E+0000 -1.866632E+0000
 -2.232578E+0000 -1.500809E-0001
  1.476530E+0000 -1.196046E+0000
 -7.413060E-0001 -6.724973E-0001
 -2.097300E-0001 -3.464822E-0001
 -9.115697E-0001 -3.500635E-0002
 -4.269393E+0000 -1.810159E+0000
 -1.387324E+0000 -2.917466E+0000
  1.902258E+0000 -5.506895E-0001
  2.200157E+0000  3.854323E-0001
 -5.594380E-0001  1.555733E+0000
 -1.742372E+0000  1.967929E+0000
 -2.221395E-0001  7.054328E-0001
  7.954357E-0001  4.300089E-0001
 -1.460099E-0001 -4.305122E-0001
 -4.102774E-0001 -5.563656E-0002
 -1.438731E+0000 -9.361807E-0001
 -1.334915E-0001 -4.290755E-0001
  2.318903E-0001  7.332885E-0001
 -1.047028E+0000 -9.440744E-0001
  1.711077E+0000 -4.661930E-0001
 -2.156684E-0001  2.115609E-0001
 -2.815553E+0000 -2.735268E+0000
  6.242124E-0001 -7.373487E-0001
  1.314907E+0000  5.330405E-0002
 -1.084983E+0000  5.511726E-0001
 -1.800232E+0000 -1.640388E+0000
  3.480925E-0001 -1.177213E+0000
 -5.709497E-0001 -1.096566E+0000
 -1.990678E+0000 -1.972162E+0000
  6.060476E-0001 -1.641221E+0000
  1.479671E+0000 -1.935647E+0000
  1.700766E+0000 -1.811748E+0000
  2.565465E-0001 -8.990041E-0001
 -1.999519E+0000 -8.309883E-0001
 -1.314506E+0000 -2.002947E+0000
 -1.167114E-0001 -2.329821E+0000
  6.141966E-0001 -1.511034E+0000
 -2.055794E+0000  1.087331E-0002
 -1.424000E+0000 -6.418703E-0001
  1.432554E+0000 -1.479294E+0000
  1.476195E+0000  1.834766E+0000
 -2.296712E+0000  2.786405E+0000
 -2.158146E+0000  2.993813E+0000
 -2.672120E-0001  2.143372E+0000
  6.956966E-0001  1.014493E+0000
 -4.251939E-0001  6.140430E-0001
 -4.253326E-0001  9.351979E-0001
  8.241529E-0001  1.222645E+0000
  2.329246E+0000  3.275779E-0001
  8.488378E-0001  5.006708E-0001
 -3.490919E+0000  1.088080E+0000
 -1.853693E+0000 -1.042822E+0000
  8.894220E-0001 -2.358279E+0000
  4.940432E-0002 -1.258510E+0000
  1.261430E+0000  7.986772E-0001
 -4.111996E-0001  2.125952E+0000
 -1.540771E+0000  1.108294E+0000
  4.997803E-0001  6.668217E-0001
  2.847128E+0000  7.737653E-0001
  3.470807E+0000  1.898605E+0000
 -4.247519E-0001  1.764531E+0000
 -2.465768E+0000 -7.463487E-0001
 -1.180979E+0000 -6.637556E-0001
  2.754867E-0002 -2.904188E-0001
 -3.764034E-0002 -2.761376E-0001
 -1.234430E+0000 -3.943530E-0001
  6.926748E-0001 -1.639077E+0000
  2.372064E+0000 -7.751337E-0001
  5.042798E-0001 -6.104753E-0001
 -1.692172E+0000 -7.840776E-0001
 -1.488037E+0000 -4.624309E-0001
  7.574552E-0001  1.047858E+0000
 -7.246453E-0001  7.124251E-0001
  3.048259E-0001 -1.669212E+0000
  9.278071E-0001 -3.297385E+0000
  3.417170E-0002 -2.884826E+0000
 -4.243555E-0001 -1.886095E+0000
  1.911256E+0000 -3.721175E-0001
  3.053663E-0001 -1.171912E+0000
 -1.391408E+0000  8.145759E-0001
 -1.456609E+0000  3.508936E-0001
  3.390479E+0000  6.451147E-0001
 -4.530342E-0001  9.580381E-0001
  1.353015E-0002 -6.780422E-0001
 -7.015150E-0001 -2.473678E+0000
 -1.687546E+0000 -2.864683E+0000
 -1.645672E+0000 -1.684611E+0000
  7.154215E-0001 -1.724164E+0000
  6.087290E-0001  2.490020E-0001
  1.789722E+0000 -1.775579E+0000
 -1.938696E+0000 -1.715936E+0000
  5.425740E-0001 -1.168261E+0000
  3.813315E-0001  1.395031E+0000
 -6.107479E-0001  1.510508E+0000
 -7.815284E-0001  4.243960E-0001
 -7.364289E-0001  1.916985E-0001
 -2.693023E-0001  3.262665E-0001
 -7.493223E-0001  9.230341E-0002
 -4.576263E-0002 -1.050632E-0001
 -5.953378E-0001 -3.119132E-0001
 -1.523930E+0000 -1.208465E+0000
 -2.393401E+0000 -7.894989E-0001
  1.071142E-0001  2.041644E+0000
  8.923802E-0001  8.691530E-0001
  1.380042E-0001 -3.970987E-0001
 -4.231597E-0001 -2.021857E+0000
  1.455555E+0000 -8.651868E-0001
  5.942355E-0001 -5.637202E-0001
  1.427243E-0001 -1.483252E-0001
  1.436283E-0001 -2.459833E+0000
  2.081410E-0001 -1.453846E+0000
  2.559176E+0000 -1.811952E+0000
  7.134258E-0001 -1.315386E+0000
 -1.495874E+0000 -8.854935E-0001
 -3.757640E+0000 -2.429888E+0000
 -3.611874E-0001 -1.108146E+0000
  2.290259E+0000 -2.532809E+0000
 -9.296307E-0002  9.197500E-0001
 -1.686767E+0000  1.857319E+0000
 -7.885216E-0001  8.053605E-0001
  2.615386E+0000  9.750184E-0001
  9.181885E-0001  6.888562E-0001
  1.573189E-0002 -8.715868E-0001
  2.154978E-0001 -1.178429E+0000
  1.499079E+0000  2.912143E-0001
  1.708025E+0000  4.954214E-0001
  2.620382E-0001 -1.234775E-0001
 -6.408643E-0001  4.568013E-0001
 -2.578550E+0000  1.879630E-0001
 -1.837099E+0000  4.875797E-0001
 -2.146719E-0001  2.610374E-0001
  1.272754E+0000  3.951553E-0001
  1.728723E+0000  2.934305E+0000
 -7.191159E-0001  1.281625E+0000
 -2.126109E+0000 -1.365491E+0000
 -2.890092E+0000 -1.067831E+0000
 -3.033042E-0001 -4.632548E-0001
  1.416225E+0000  1.545113E-0001
  2.647189E+0000  1.443752E-0001
  1.039824E+0000  5.603320E-0001
 -4.065593E-0001  4.329529E-0001
 -1.920978E-0002 -2.630094E-0001
  1.422221E+0000 -4.492653E-0001
  5.886293E-0001  1.047619E+0000
  9.347804E-0001  3.406619E-0001
  2.853343E+0000 -3.925313E-0002
 -2.047359E+0000  1.341434E+0000
 -4.647393E+0000  1.053861E+0000
 -2.220941E+0000  1.071709E+0000
  4.482143E-0001 -1.911559E+0000
  1.815408E+0000 -2.305419E+0000
 -8.665493E-0002 -7.123930E-0001
 -8.093474E-0001 -1.678372E-0001
 -1.160977E-0001 -1.532744E+0000
 -5.108974E-0001 -1.972951E+0000
  5.354918E-0001 -1.939597E+0000
  1.243651E+0000 -3.190687E+0000
  1.389323E+0000 -1.942755E+0000
 -4.155775E-0001 -2.449832E-0001
 -1.849554E+0000 -2.949661E-0001
 -2.183041E+0000 -1.617733E-0001
  3.418314E+0000 -2.002682E-0001
  2.627728E+0000  1.777232E+0000
 -1.684388E+0000  1.395961E+0000
 -1.720333E+0000  1.777886E+0000
  3.048547E-0001  1.711117E+0000
  3.363429E-0001  1.239823E+0000
  1.253424E+0000  1.159874E+0000
 -5.110489E-0001 -5.377400E-0002
 -1.512085E+0000 -9.969492E-0001
 -5.257685E-0001 -1.366478E+0000
  1.450420E+0000 -2.733561E+0000
 -9.383025E-0001 -1.668054E+0000
  1.747905E-0001 -8.125395E-0001
 -6.636708E-0001 -2.312372E-0002
 -6.725632E-0001  4.851467E-0001
 -1.581704E+0000  5.037376E-0001
 -2.381094E-0001  2.112069E-0001
 -4.903060E-0001 -6.052568E-0001
 -1.320384E+0000  1.767834E+0000
 -2.017240E+0000 -4.263424E-0001
  1.578608E+0000 -1.807751E+0000
  2.482421E+0000 -1.319661E+0000
  6.992446E-0002 -1.030269E+0000
 -2.631863E+0000 -1.755619E+0000
 -2.166488E+0000 -2.167086E+0000
 -7.067696E-0001 -1.144816E+0000
 -3.721376E-0001 -6.959379E-0001
 -2.105178E+0000  3.321775E-0001
 -8.691471E-0001 -7.453594E-0001
 -5.872206E-0001 -9.403677E-0001
 -1.618066E+0000  2.712694E-0001
 -1.833606E+0000 -4.319782E-0001
 -2.605513E+0000  6.646028E-0001
 -6.888261E-0001  1.549166E+0000
  2.457682E+0000  9.072522E-0001
 -8.036335E-0001  8.841800E-0001
 -9.967065E-0001 -3.698196E-0001
  9.842918E-0001  5.106863E-0001
 -1.373396E+0000  1.624124E+0000
  1.220252E-0001  2.404408E-0001
 -3.579242E-0002  2.529257E-0002
 -7.380123E-0001  2.394943E+0000
 -9.090815E-0001  2.381164E+0000
 -5.074329E-0001  1.143077E+0000
  1.840243E+0000  1.734662E+0000
  1.027905E+0000  3.763028E+0000
 -4.814541E-0001  4.042304E+0000
  1.465365E+0000  1.066644E+0000
  1.315871E+0000  1.077509E+0000
 -7.629915E-0001  1.749601E+0000
  8.228625E-0002  1.340555E+0000
 -6.994409E-0001  6.143110E-0001
 -8.844122E-0001  7.189032E-0001
 -9.248763E-0001  8.142740E-0002
  2.549535E-0001  7.917238E-0001
  6.553942E-0001  4.197764E-0001
  2.018838E+0000 -2.362498E-0001
  3.768116E-0001  4.410503E-0001
 -5.309571E-0001 -1.208512E+0000
  1.246901E+0000 -3.111857E+0000
  6.472111E-0001 -2.183062E+0000
 -2.082569E-0001  2.640872E-0001
 -1.211084E+0000  2.236440E-0001
 -1.791084E+0000  1.097714E-0001
  2.762901E-0001 -1.923788E+0000
  3.095287E+0000 -1.325362E+0000
  1.952779E-0001 -1.813765E+0000
 -1.118016E+0000 -3.027953E+0000
  3.160856E-0001 -1.321875E+0000
  1.853453E+0000 -4.144383E-0001
  6.712056E-0001  1.181318E+0000
 -1.181872E+0000  1.071690E+0000
 -1.859474E+0000  1.347581E+0000
 -1.597760E+0000 -4.953673E-0001
  1.323870E+0000  5.236488E-0001
  1.320508E+0000  8.464046E-0001
  1.367727E+0000  1.899386E+0000
 -5.583110E-0001  1.918181E+0000
 -2.019835E-0001  3.691948E-0001
  4.371392E-0001  8.205878E-0001
 -3.134555E-0001  2.053946E+0000
 -5.092045E-0001  2.405578E+0000
 -2.730014E-0001  5.112613E-0001
  4.839610E-0001  1.224990E+0000
  1.324753E+0000  1.057332E+0000
 -7.199691E-0001 -1.263890E+0000
 -2.216760E+0000  7.261104E-0001
 -5.668354E-0002  1.612654E+0000
  1.474702E+0000 -4.085145E-0001
  2.147511E+0000  1.478443E-0003
 -1.068556E+0000  1.712257E+0000
 -4.396274E+0000  2.402066E+0000
 -2.012699E+0000  1.899693E-0001
  2.174839E+0000  3.352109E-0001
  1.708990E+0000  3.116057E-0001
  6.570145E-0001  1.788903E+0000
 -3.341818E-0001  1.914117E+0000
 -1.636976E+0000 -8.388898E-0001
  2.633957E-0001 -8.260420E-0001
 -8.034159E-0001  2.093162E+0000
 -2.358711E+0000  2.587562E+0000
 -1.031172E+0000  7.109409E-0001
  2.800603E+0000  8.383523E-0003
  2.338796E+0000 -5.278994E-0001
  1.855837E+0000 -1.385604E+0000
  8.841758E-0002 -3.717481E-0001
 -1.580873E-0001 -1.043724E+0000
  8.977983E-0001 -8.540701E-0001
 -8.523430E-0001 -1.785771E+0000
  1.539717E+0000 -2.402605E+0000
 -2.151397E-0001 -1.814718E+0000
 -1.754495E+0000 -7.839765E-0001
 -8.267651E-0001 -9.263816E-0001
  8.044653E-0001  9.029428E-0001
  9.424744E-0001  2.305992E+0000
  2.450429E-0001  2.692704E-0001
  1.716714E-0001 -6.563991E-0001
  2.430877E+0000 -7.477300E-0001
  2.046473E+0000  1.402372E-0001
 -3.197823E-0001  4.403042E-0001
  2.472371E-0001 -9.472648E-0001
 -1.019749E-0001  2.155269E-0001
  1.258091E+0000  2.680453E-0002
  1.057500E+0000 -8.035464E-0001
  1.788784E+0000 -1.776601E+0000
 -1.216757E+0000 -6.162857E-0001
 -2.629584E+0000  9.347091E-0001
 -1.984151E+0000  2.016199E+0000
  4.667294E-0001  7.048425E-0001
  1.224220E+0000  1.050953E+0000
 -8.158695E-0001  2.209377E+0000
 -7.328156E-0001  1.871652E+0000
  3.059821E-0001  3.262521E-0002
  1.341669E+0000  1.663293E+0000
  1.232110E+0000  1.291455E+0000
  7.315001E-0001 -5.011526E-0001
  8.542614E-0001 -1.114649E+0000
 -1.949048E+0000  3.790199E-0001
 -1.348453E+0000  2.266533E-0001
  1.422640E-0001  2.648689E+0000
 -1.725693E+0000  1.148374E+0000
  2.439547E-0001  5.547587E-0002
  7.081363E-0001 -1.033536E-0001
  5.623041E-0001 -1.624852E+0000
  1.318457E+0000 -1.294644E-0001
 -8.285994E-0001  8.829948E-0001
 -1.715399E+0000  1.404694E+0000
 -1.492926E+0000  7.887624E-0001
 -5.875428E-0002 -3.324211E-0001
  1.446132E+0000 -1.431961E-0001
 -1.175577E+0000  2.227917E-0001
  1.129705E+0000  1.197007E+0000
 -2.565045E-0001  8.131085E-0001
  2.170667E+0000  1.064756E+0000
  6.030459E-0001 -4.092503E-0001
 -1.060348E+0000 -1.945301E+0000
 -1.899860E+0000 -1.793963E+0000
  4.820963E-0001 -1.929365E+0000
  8.280002E-0001  3.035014E-0002
 -1.682860E+0000  1.052346E+0000
 -4.295846E-0002  2.118621E+0000
 -1.466787E+0000  2.519966E+0000
  1.542033E-0001  2.061968E+0000
  1.874599E+0000 -3.867793E-0001
  3.227090E+0000 -8.395588E-0001
  1.076878E+0000  1.382597E+0000
  4.999113E-0001  3.693854E+0000
 -1.464497E+0000  1.378618E+0000
 -6.214594E-0001  2.413828E+0000
  2.190556E+0000  2.432093E+0000
  2.184657E+0000  1.198778E+0000
  9.323553E-0001 -1.090495E+0000
  1.010040E+0000  1.110724E+0000
 -5.340382E-0001 -3.545475E-0001
 -1.020565E+0000  3.741137E-0001
  2.269700E-0001 -1.659619E+0000
  2.840989E+0000 -1.059193E+0000
  2.437053E+0000 -2.022097E-0002
 -2.301629E+0000 -1.204125E+0000
 -7.053944E-0001 -2.523805E+0000
  1.703233E+0000 -1.642214E+0000
  5.772970E-0001 -5.370359E-0001
 -1.027643E+0000 -1.478197E-0001
  4.583025E-0001 -7.198071E-0001
 -1.790363E+0000 -1.083675E-0001
 -2.648285E+0000  1.120399E+0000
 -1.431999E+0000  1.270629E-0001
  4.183622E-0001  4.393280E-0002
  1.442260E+0000  3.720075E-0002
  1.353220E+0000 -3.008730E-0001
 -1.585626E+0000  2.552264E+0000
 -1.522364E+0000  2.698859E+0000
 -1.015214E+0000  1.604746E-0001
  2.830594E+0000  9.860165E-0001
 -7.156840E-0002  1.468576E+0000
 -1.580205E+0000  1.515408E+0000
 -2.254921E+0000 -2.133379E-0001
 -1.975682E-0002  1.930419E-0001
  3.061543E-0001  1.066995E+0000
  1.293021E+0000  2.043523E+0000
 -5.386754E-0001  9.614177E-0001
 -1.570428E+0000 -1.025036E-0002
  1.536166E+0000  7.735243E-0002
  1.606629E+0000  3.139408E-0001
 -1.826494E+0000  7.670998E-0001
 -1.290421E+0000 -1.557893E+0000
 -1.720239E+0000 -4.145157E-0001
 -1.463278E+0000  4.824513E-0001
  1.635583E+0000 -8.197009E-0001
  8.361076E-0001  2.047024E-0001
  9.001505E-0001 -8.878282E-0001
 -1.010164E+0000 -2.083083E+0000
 -5.946214E-0001 -1.707895E+0000
 -7.459615E-0001 -2.422344E-0001
  2.984713E-0001 -4.144430E-0002
 -5.403356E-0001 -5.087688E-0001
 -8.160790E-0001 -9.613839E-0001
  2.095389E+0000 -1.436349E+0000
  7.367338E-0001 -2.026645E+0000
 -1.589489E+0000 -2.283999E+0000
 -2.983960E+0000 -2.309280E+0000
 -9.496718E-0001 -1.221074E+0000
 -1.718275E-0001  1.368949E+0000
 -1.680435E-0001  2.585345E-0001
  6.691988E-0001  7.976524E-0001
 -1.901262E-0001  5.748054E-0001
  1.022602E+0000  5.710804E-0002
  4.107577E-0001  9.423376E-0001
 -3.146122E+0000 -1.608628E+0000
  5.818631E-0002 -1.518002E+0000
  3.315723E+0000 -2.588383E+0000
  6.828051E-0001 -1.771304E+0000
 -1.342710E+0000 -1.145284E+0000
  4.152754E-0001  6.342447E-0001
  5.320076E-0001 -1.496182E+0000
  2.032486E+0000 -1.378950E+0000
  1.385464E+0000 -1.440241E+0000
  1.788080E-0001 -3.667106E-0001
  1.112037E+0000 -9.520690E-0001
  2.594186E+0000 -3.565931E-0001
  7.489130E-0001  9.912720E-0001
 -1.136127E+0000  6.212954E-0001
  1.286343E+0000 -1.535684E+0000
  2.273402E+0000 -9.471762E-0002
  2.147176E+0000 -3.658352E-0002
 -4.968651E-0001 -5.110890E-0001
 -1.058400E+0000  2.922872E-0001
 -2.481951E+0000  5.337942E-0001
 -6.712825E-0002  2.213325E-0002
  2.607716E-0001 -5.737518E-0002
 -2.339052E-0001  4.631732E-0001
 -3.589504E+0000  1.239575E+0000
 -3.370973E+0000  6.125916E-0001
  1.202238E-0001 -1.918695E+0000
  3.391473E+0000 -7.633476E-0001
  1.817254E+0000  1.189737E+0000
 -1.923874E+0000  1.402307E+0000
 -9.043249E-0001  4.154777E-0001
  3.508360E-0001  9.253848E-0001
  1.756636E+0000 -1.376288E+0000
  1.954244E+0000 -7.883640E-0001
 -1.150224E+0000 -9.680636E-0001
  9.858451E-0002 -1.593911E+0000
  2.477828E-0001 -3.788259E-0001
 -2.007037E+0000 -1.190554E+0000
  3.178524E-0001 -1.425810E+0000
  8.073520E-0001  4.610071E-0001
  2.847967E-0002 -5.754192E-0001
 -8.800483E-0001  1.524384E+0000
 -2.870986E+0000 -3.639987E-0001
 -7.876368E-0001 -1.436487E+0000
  1.579085E+0000  1.478418E+0000
  8.610428E-0002  2.311837E+0000
 -1.672116E+0000  1.761686E-0001
 -2.226222E+0000  2.985435E-0001
  9.120452E-0001  8.851362E-0001
  1.540164E+0000  7.479808E-0001
  5.683697E-0001 -1.192820E-0001
 -3.072841E-0001  2.171629E+0000
 -9.692679E-0001  3.370803E-0001
  8.632823E-0001  5.674418E-0001
 -1.065296E+0000  3.939164E-0001
 -6.336451E-0001  7.827014E-0002
  2.485975E-0001 -8.520890E-0001
 -2.040346E-0001  1.174135E+0000
 -2.325532E+0000 -1.470896E+0000
  1.639456E-0001 -2.430577E+0000
 -1.717249E+0000 -3.194852E+0000
  1.081465E-0001 -7.672260E-0001
 -4.698996E-0001 -5.054877E-0001
 -1.522555E-0001  5.011663E-0001
 -1.694669E+0000 -4.312380E-0001
 -2.653149E-0001 -8.656442E-0001
 -2.879047E-0001  5.192859E-0001
  1.644291E+0000  1.522424E+0000
 -1.808225E+0000  1.545080E+0000
  2.801688E-0002  4.588110E-0002
  3.751446E-0001  9.870462E-0001
  1.266292E+0000  1.092682E+0000
  3.950684E-0001  5.523262E-0001
  7.788437E-0002 -1.323163E+0000
  1.021206E+0000 -2.003645E+0000
 -8.347774E-0001 -1.710017E-0001
 -1.792397E+0000  3.018902E-0001
 -9.205002E-0001  1.289732E-0001
 -4.118099E-0001 -1.067164E+0000
  6.233177E-0001 -4.814996E-0001
  1.137882E+0000  1.337765E-0001
  5.753787E-0001  9.493982E-0001
 -2.049700E-0001  5.248311E-0001
  1.520130E-0001 -1.377932E-0001
  1.830483E+0000 -6.188453E-0001
  1.327579E+0000  1.900613E-0001
 -1.849061E+0000 -9.757647E-0001
 -2.287082E+0000 -1.221398E+0000
 -1.185709E+0000  1.599277E+0000
 -1.650382E+0000  6.122980E-0001
  1.896816E-0001 -7.367787E-0001
  2.108847E+0000 -7.681890E-0001
  1.545579E+0000 -1.377016E+0000
  1.578401E+0000 -7.144489E-0001
  1.091489E+0000 -2.810360E+0000
  7.603132E-0002 -1.696033E+0000
 -5.545533E-0001 -4.098168E-0001
 -1.879232E+0000 -1.758748E+0000
  4.331121E-0001 -1.769234E+0000
  3.119132E+0000  6.605019E-0001
 -4.509793E-0001  7.553249E-0001
 -2.364641E+0000  1.158030E+0000
  5.082485E-0002  1.084477E+0000
  4.326417E-0001  3.088411E+0000
 -6.296909E-0001  2.349544E+0000
  4.249543E-0001  1.513686E+0000
  1.083570E+0000  1.688590E+0000
 -1.221785E-0001  9.121844E-0001
 -8.845351E-0001 -2.457537E-0001
  1.239255E-0001  9.554932E-0001
  2.117927E+0000  6.830394E-0001
 -1.977469E-0001  2.338304E+0000
 -4.773788E-0001  9.847185E-0001
 -1.446602E-0001 -5.434575E-0001
 -1.078502E+0000 -4.083427E-0002
 -8.299694E-0002  2.241342E+0000
  4.416772E-0001  6.709740E-0001
  6.029290E-0001  1.750762E+0000
  8.550471E-0001  2.164012E+0000
  4.426875E-0001  3.050839E+0000
 -9.593574E-0001  2.204725E+0000
 -9.093814E-0002  1.662002E+0000
  3.592898E-0001  2.040410E-0001
 -5.227829E-0001  6.581749E-0002
 -1.837774E+0000  4.515477E-0002
  7.750531E-0001  1.648013E-0001
  5.322467E-0001  1.099831E+0000
  1.015074E+0000  3.189056E-0001
  6.756049E-0001  1.197792E+0000
 -1.981244E+0000 -8.192718E-0001
 -1.443944E+0000 -3.228291E+0000
  9.266398E-0001 -2.642981E+0000
  2.497963E+0000 -5.985231E-0001
  6.117146E-0001 -4.541103E-0001
 -4.158921E-0001  9.931729E-0002
  1.573050E+0000  9.115451E-0001
  4.266532E-0001  1.555970E-0001
 -8.886941E-0002 -8.605137E-0001
 -8.796681E-0001 -4.191158E-0001
 -1.073020E+0000  1.431951E+0000
 -6.866119E-0001  1.144615E+0000
 -9.735578E-0003  6.870913E-0001
  8.634290E-0001 -1.672578E-0001
 -1.847121E-0001 -1.309294E+0000
 -3.857515E-0001 -1.194339E+0000
  1.647728E+0000 -1.430021E+0000
 -3.022161E-0002 -7.868153E-0001
 -3.290290E-0001  4.844163E-0001
  7.443589E-0001  3.104888E-0001
  1.182130E+0000  2.010666E-0001
  2.896891E-0002 -6.987107E-0001
 -8.552348E-0001 -1.601256E+0000
  3.404763E+0000 -1.882435E+0000
  2.085987E+0000 -1.958949E+0000
 -1.739743E+0000 -6.829215E-0001
 -1.483131E+0000 -1.338609E+0000
  4.370859E-0001 -1.995587E+0000
  1.677099E+0000 -1.010206E+0000
 -1.067200E-0001 -3.915321E-0001
 -2.641851E+0000  5.880311E-0001
 -3.340049E+0000  1.037963E+0000
 -1.978353E+0000 -3.045949E-0001
  2.008676E+0000  7.339693E-0003
  2.139261E+0000  2.385654E-0001
 -8.950162E-0001 -4.554878E-0001
 -1.622382E+0000 -1.525854E+0000
  1.235975E+0000  1.719054E-0001
 -2.673207E-0001  1.478114E+0000
 -2.529238E-0001 -6.077617E-0001
 -1.017438E+0000  2.500627E+0000
 -3.790214E+0000  1.642729E+0000
 -3.160524E+0000 -8.575787E-0001
  1.869533E+0000 -1.540349E+0000
  2.881302E+0000 -2.042919E-0001
 -6.524620E-0002  2.093067E+0000
 -4.342402E+0000  9.494242E-0001
 -5.202569E-0002  1.598614E+0000
  2.655464E+0000  2.893506E+0000
 -3.567928E-0002  1.028168E+0000
  6.978367E-0001 -6.788942E-0001
  6.050412E-0001  3.316392E-0001
 -3.029772E-0001  7.010203E-0001
 -3.069681E-0001 -2.062147E+0000
 -2.090999E+0000 -5.321487E-0002
  2.726212E-0002 -2.028910E+0000
  2.319326E+0000 -1.244931E+0000
  2.436736E+0000 -2.573771E-0001
  1.603747E-0001 -2.171275E+0000
  1.759939E-0001 -1.826360E+0000
 -4.441641E-0001 -1.774532E+0000
  1.876126E+0000  1.390462E+0000
 -1.466556E+0000  1.485305E+0000
 -6.186505E-0001  3.153780E-0001
 -7.434012E-0001 -1.585786E+0000
  1.093725E+0000 -4.153734E-0001
 -1.521534E-0001  1.312299E-0002
 -1.170344E+0000 -2.315248E-0001
 -1.432814E+0000 -6.021894E-0001
 -5.667794E-0001 -7.792537E-0001
  3.279502E-0001 -5.036954E-0001
 -1.607636E+0000  7.753834E-0001
  4.846071E-0001  1.490874E-0001
 -1.934956E+0000  9.623790E-0001
 -4.101551E-0001 -2.566701E-0001
  1.735368E+0000  1.009218E+0000
  2.143260E-0001 -1.424153E+0000
 -1.314182E+0000 -2.269321E+0000
 -2.172660E+0000 -1.409187E-0001
 -9.711462E-0001 -1.792043E-0001
 -1.228440E+0000  7.089333E-0001
 -9.311377E-0001  1.785331E+0000
  2.363993E-0001  1.222341E+0000
  1.537088E+0000  7.377543E-0001
  9.984085E-0001  2.498300E+0000
 -8.071921E-0003 -1.961979E-0001
  1.003654E+0000 -1.749857E+0000
  2.016308E+0000 -5.334828E-0001
 -5.008924E-0001 -5.751439E-0001
 -1.879411E+0000  1.949295E-0001
 -1.707632E+0000 -1.052552E+0000
  2.732467E-0001 -5.258828E-0001
  7.101057E-0001 -4.599412E-0001
 -2.199509E+0000 -9.149863E-0001
 -2.660075E+0000 -2.000838E-0001
  6.811341E-0002  2.314524E+0000
 -8.458711E-0001  1.906990E+0000
  5.172483E-0001  2.508719E+0000
 -8.438118E-0001  1.384779E+0000
  5.692406E-0001  1.674978E+0000
  1.355898E+0000  1.686030E+0000
  1.790460E+0000  1.619175E+0000
 -5.793466E-0001 -1.110669E+0000
 -1.520308E+0000 -2.387758E+0000
  1.543880E-0001 -1.264371E+0000
  4.651186E-0001 -7.285533E-0001
 -3.790371E-0001  1.226382E+0000
 -4.522648E-0003  5.139319E-0001
 -5.463437E-0001  1.379650E-0001
  1.180868E+0000 -1.483571E-0001
  9.883816E-0001 -1.674747E+0000
 -1.670532E+0000  1.038901E-0001
  7.137847E-0001 -1.975466E+0000
 -5.973520E-0002 -9.558398E-0001
 -1.051455E+0000 -4.261603E-0001
  6.746746E-0001  7.186187E-0001
  5.050257E-0001  1.210256E+0000
 -8.498594E-0001  1.391152E+0000
  9.388072E-0001 -4.903377E-0001
  2.700339E+0000 -1.712865E-0001
  2.913223E+0000  1.289624E+0000
 -5.221254E-0001  2.437284E-0002
 -2.164407E+0000 -3.120834E+0000
 -5.732817E-0001 -1.575573E+0000
 -4.542461E-0001 -5.459844E-0001
 -2.918092E+0000 -5.778382E-0001
 -1.643610E+0000  6.452596E-0001
  3.803066E-0002 -5.374441E-0001
  1.030052E+0000 -1.360427E-0001
  7.894358E-0001  4.221988E-0001
 -1.196181E+0000 -1.323948E+0000
 -5.201135E-0001 -4.268627E-0002
 -3.524903E-0002  1.045523E+0000
 -9.486218E-0001  8.463528E-0001
  1.449061E+0000  7.116310E-0001
  8.995632E-0001  1.233377E+0000
 -2.639018E+0000  1.201831E+0000
 -1.453996E+0000 -4.508717E-0002
  6.536460E-0001  1.652052E+0000
  3.324211E-0001 -5.871839E-0001
  1.179096E+0000 -8.344289E-0001
  1.343160E+0000 -4.775861E-0001
 -2.226928E+0000  4.066172E-0001
  4.792855E-0001 -2.967522E-0001
  2.159851E+0000  3.330912E-0002
 -9.922578E-0001 -1.098765E+0000
 -5.194834E-0001 -6.937893E-0001
 -1.778346E+0000 -2.610862E+0000
 -1.547636E-0001 -1.574535E+0000
 -1.652696E+0000 -5.889053E-0001
 -4.829210E-0001 -1.124596E+0000
 -1.010473E+0000  4.669711E-0001
  5.465538E-0001  1.741516E-0001
  2.716595E+0000  1.046249E+0000
  9.564842E-0001 -4.563355E-0001
 -7.777711E-0001 -1.411952E+0000
 -2.229119E+0000  1.410434E+0000
 -6.294936E-0001  2.426571E+0000
 -3.593161E-0001  3.309340E+0000
  4.425469E-0001  5.644382E-0001
  4.246433E-0001  9.563605E-0002
  1.309985E+0000 -4.421366E-0002
  3.066493E+0000 -8.536099E-0001
  1.264410E+0000 -1.134109E+0000
 -7.222167E-0001 -8.821235E-0001
  9.020548E-0001 -3.155519E+0000
  6.217526E-0001 -1.606672E+0000
 -9.905179E-0003  6.911345E-0001
 -3.659805E+0000 -4.701823E-0001
 -3.379653E-0001 -1.757755E+0000
  8.035533E-0001 -4.786346E-0001
 -1.532110E+0000 -1.879111E+0000
 -1.350753E+0000 -2.247888E+0000
 -2.482416E+0000 -9.244544E-0001
 -1.263143E+0000 -4.760817E-0001
 -2.311651E-0001  1.115453E+0000
 -4.974977E-0001  3.050645E-0001
 -1.774120E+0000 -2.712261E-0001
 -4.706078E-0001 -9.691509E-0001
  3.347378E-0001 -1.213826E+0000
  1.092153E+0000 -2.394136E-0001
  6.733795E-0001 -8.078277E-0001
  2.256537E-0001 -1.336458E+0000
 -9.665561E-0001 -8.509007E-0001
 -2.359636E+0000  1.094495E+0000
 -7.275892E-0001  2.383418E+0000
  1.745168E+0000  7.097824E-0001
  1.249124E+0000  9.612854E-0001
  7.663191E-0001 -6.569569E-0001
  4.841051E-0001  7.357764E-0001
 -2.242071E+0000 -4.491989E-0001
 -9.225274E-0001 -1.676477E+0000
  6.431049E-0001 -2.435696E+0000
  2.151159E+0000 -1.601653E-0002
  3.044952E+0000  1.062183E+0000
  1.308627E+0000  1.242173E+0000
 -7.121671E-0001  1.001628E-0001
 -1.666359E+0000  1.385251E-0001
  8.194122E-0001 -1.553459E+0000
  2.757869E+0000 -8.606852E-0001
 -4.111423E-0002  2.220439E-0001
 -1.471325E+0000 -3.173048E-0001
  1.106467E+0000 -1.140448E+0000
  4.191354E-0001 -6.136074E-0001
  1.567583E-0001  5.961731E-0002
  3.877960E-0001 -2.860122E-0001
 -3.212567E+0000 -3.843362E-0002
 -4.306496E-0001  1.574825E+0000
  3.978052E-0002  1.871529E+0000
  1.013880E+0000  5.754558E-0001
  1.057663E+0000  1.235999E+0000
 -2.481664E+0000 -3.213093E-0001
 -7.230192E-0001 -2.651436E+0000
  2.769758E+0000 -2.797997E+0000
  7.840214E-0001 -3.510185E+0000
 -1.488343E+0000 -2.140979E+0000
 -1.820070E+0000 -1.739525E+0000
 -2.429426E+0000 -1.531437E+0000
 -3.127326E+0000 -8.809735E-0001
 -5.153633E-0001  3.434091E-0001
  2.143489E+0000  1.845348E+0000
  1.267114E+0000  2.034748E+0000
 -1.873166E-0001  4.764406E-0001
 -1.573512E+0000 -8.922268E-0001
  2.479784E+0000  2.126332E+0000
  2.173675E-0001  7.663082E-0001
 -6.339490E-0002  1.495037E+0000
 -6.324917E-0001  2.608789E-0001
 -1.037631E+0000 -2.349380E-0001
  9.487245E-0001  7.972609E-0001
  5.420952E-0001  1.897426E+0000
 -7.960020E-0001 -6.109144E-0001
  3.032297E-0001 -7.830411E-0001
  1.873240E+0000  1.100693E+0000
 -8.466513E-0001  2.140982E-0001
 -3.560110E-0001  6.417870E-0002
  6.925721E-0001 -5.301427E-0001
  2.909745E-0001  1.358574E+0000
 -2.764925E+0000  1.470711E+0000
 -9.552379E-0001 -5.200859E-0001
  2.766760E+0000  2.099099E+0000
  1.526245E+0000  2.689340E+0000
 -1.530398E+0000  1.278725E+0000
 -7.638816E-0001  1.517215E+0000
  1.064889E+0000 -6.908533E-0001
  1.369677E+0000 -9.171249E-0001
  4.531894E-0001  3.081853E-0001
 -1.688994E-0001  5.816830E-0001
 -1.184145E+0000 -3.783892E-0001
  2.118023E+0000  1.281941E+0000
 -7.063912E-0001  1.405200E+0000
 -1.015221E+0000  2.471387E-0001
 -1.012044E+0000  5.135943E-0001
 -1.183179E+0000  7.676266E-0001
  1.159626E+0000 -1.824735E-0001
  3.605768E-0001  7.251639E-0001
  2.643162E-0001  3.131347E-0001
  4.687999E-0001  1.401354E-0001
  1.614499E+0000  2.581504E-0001
 -1.460725E+0000  1.164757E+0000
 -4.216879E+0000  1.000782E-0002
 -2.934067E-0001  4.125705E-0001
  1.145040E+0000  2.129771E+0000
 -7.426311E-0001  2.443764E+0000
 -9.147692E-0001  1.758434E+0000
 -8.386209E-0001  3.856931E-0001
  9.518228E-0001 -8.809427E-0002
  1.901205E+0000  4.169591E-0001
  1.105532E+0000 -9.742577E-0001
  2.031585E+0000 -1.480115E+0000
 -1.176062E-0001 -2.476863E+0000
  1.056337E+0000 -2.294874E+0000
  2.118491E+0000  7.357847E-0001
  5.039431E-0002 -1.151233E+0000
 -8.078723E-0001  3.408038E-0001
 -8.037265E-0001  2.758882E+0000
 -1.958887E+0000  1.906993E+0000
  1.051201E+0000  2.206824E-0001
  3.797763E+0000  1.390971E+0000
  3.462922E-0001 -7.507490E-0002
 -4.575950E-0001 -2.205607E+0000
  1.479542E+0000 -1.685111E+0000
  1.443696E+0000 -2.065088E-0002
 -6.176444E-0001  1.022981E+0000
 -1.810555E+0000 -4.980641E-0001
 -4.013128E-0002 -2.396873E-0001
  4.201991E-0002 -6.450856E-0002
  1.415757E+0000  1.775682E+0000
  4.221227E-0001  1.967860E+0000
 -1.421928E-0001  8.677490E-0001
 -5.913156E-0001 -4.505566E-0001
  4.763371E-0001  1.943113E+0000
 -8.412094E-0001  8.578612E-0001
 -5.013250E-0001 -7.993714E-0001
  4.933425E-0001  9.949230E-0001
 -8.122382E-0001  5.413233E-0001
 -1.280932E+0000  1.180527E+0000
 -1.283120E+0000  1.925147E+0000
 -1.096522E+0000  1.927018E+0000
 -5.755734E-0001  1.959534E-0002
 -2.849607E-0001  9.126010E-0001
 -1.038999E+0000  9.590175E-0001
 -5.661492E-0001  3.981365E-0001
 -6.128123E-0001 -1.773663E+0000
  1.505459E+0000 -1.799489E+0000
  1.966100E+0000  1.077002E+0000
 -8.091025E-0001  1.925361E+0000
 -5.915743E-0001 -7.511892E-0001
  1.211592E+0000 -1.055654E+0000
  1.222218E+0000  2.682617E-0001
 -1.630310E+0000  1.633522E+0000
 -3.290260E+0000 -3.467934E-0001
 -8.345590E-0002  4.721122E-0001
  7.331919E-0001  8.085283E-0001
  1.647036E+0000  6.863976E-0001
 -5.123506E-0001  2.353475E+0000
 -1.101285E+0000  5.092564E-0001
 -6.372847E-0001 -1.980248E+0000
  1.742013E+0000 -3.066142E+0000
  3.086019E-0001 -4.172995E+0000
 -5.588703E-0001 -2.262966E+0000
 -4.799105E-0001 -1.413314E+0000
  2.514374E-0001 -1.546085E+0000
  2.920427E-0001 -1.080001E+0000
  6.705710E-0001 -1.569493E+0000
  4.852303E-0002 -1.550692E+0000
  4.023985E-0001 -4.405416E-0001
  5.922119E-0001 -9.534307E-0001
 -1.834765E-0001  1.128517E-0001
 -1.040382E+0000  7.711637E-0001
  1.137411E-0001 -8.792062E-0001
  2.526543E+0000  1.186497E+0000
  2.007864E+0000  3.077528E+0000
 -5.783671E-0001  3.486128E-0002
  1.416000E+0000 -2.310947E+0000
  1.209676E+0000 -1.514252E+0000
 -1.048549E+0000  1.068954E+0000
 -2.099285E+0000  2.788557E-0001
  1.789045E+0000 -7.005478E-0001
  2.318410E+0000  1.186221E+0000
 -8.002444E-0001  1.469580E+0000
 -1.552679E+0000 -3.437623E-0001
  3.322602E-0001 -1.995939E+0000
 -1.060328E-0001 -1.283327E-0001
 -3.412838E+0000 -1.159033E+0000
  1.379593E+0000 -2.909355E+0000
  1.411820E+0000 -2.214315E+0000
  3.536187E-0001  1.105117E-0001
 -1.605916E+0000 -2.922471E-0001
  1.810507E-0001 -1.146866E+0000
  1.279542E+0000  1.082541E-0001
  4.219373E-0001  6.202609E-0002
 -5.381414E-0001 -1.665537E+0000
 -1.038182E-0001 -1.320793E+0000
 -7.732812E-0001 -1.603273E+0000
  9.128847E-0002 -2.166101E+0000
  1.378305E+0000  2.825256E-0001
 -7.870482E-0001  2.329663E-0001
 -1.646682E+0000 -9.467816E-0001
 -1.100427E+0000 -1.019449E+0000
  1.136227E-0001 -4.470673E-0001
 -4.905121E-0001  7.948997E-0001
 -1.344250E+0000  1.231332E+0000
 -2.309317E+0000  1.815118E+0000
 -2.692454E-0001 -7.027858E-0002
  7.260872E-0001 -1.478538E+0000
  2.011251E+0000  9.162989E-0002
  1.352542E+0000  7.668283E-0001
  1.339953E+0000  2.582620E-0002
  1.143451E+0000  1.358858E+0000
 -7.711121E-0001  5.915547E-0001
 -8.981033E-0001 -3.041924E-0001
 -1.431557E+0000  1.822279E+0000
 -1.028486E+0000  2.988882E+0000
  2.037864E+0000  1.146018E+0000
  1.816138E+0000  2.226437E+0000
 -3.633402E-0001  2.908223E+0000
 -7.953821E-0001  3.501291E+0000
 -9.060915E-0001  6.252578E-0001
  7.603198E-0001  5.079594E-0001
  3.651204E-0001  1.459458E+0000
 -2.617794E+0000  1.242380E+0000
 -2.287134E-0001  8.486595E-0001
  1.865231E+0000 -1.760210E-0001
  1.764733E+0000 -1.160653E+0000
 -1.498419E+0000 -2.382459E+0000
 -1.727562E+0000 -2.831209E+0000
  1.947034E-0001 -2.065621E+0000
  9.800569E-0001 -4.294980E-0001
 -4.376333E-0001  1.375236E+0000
 -1.531404E+0000  4.767363E-0001
 -1.967981E+0000  4.675944E-0001
 -1.395116E+0000 -2.454187E-0001
  1.120460E+0000 -8.547625E-0001
  5.138254E-0001 -5.158055E-0001
 -1.117569E-0001 -1.924658E+0000
  2.301546E-0002  7.776377E-0001
 -1.622060E+0000  1.588893E+0000
 -1.207455E+0000  4.183303E-0001
 -1.123466E+0000 -3.211749E-0001
  5.043488E-0001  2.277650E-0001
  9.015930E-0001  3.497687E-0001
 -1.864085E+0000  6.596165E-0001
 -2.417840E+0000 -3.812765E-0001
  1.686967E+0000 -1.121864E+0000
  2.850482E+0000  4.398974E-0001
  1.195989E+0000  1.606828E+0000
 -1.098305E+0000  5.835136E-0001
 -7.728386E-0001  5.844089E-0001
 -2.933926E-0001  2.218095E+0000
  6.254067E-0001  1.896948E+0000
 -3.786000E-0001  6.653628E-0001
 -3.164135E+0000 -2.054755E+0000
  8.828815E-0001 -4.717215E+0000
  2.075165E+0000 -3.906037E+0000
  2.393554E+0000  1.014171E-0002
 -4.967170E+0000  7.334890E-0001
 -1.471803E+0000 -1.531163E+0000
  1.866010E+0000 -2.127356E+0000
  2.189550E+0000 -7.964629E-0001
 -1.257101E+0000  8.350600E-0001
 -2.398524E+0000 -1.063793E+0000
 -1.375549E+0000 -2.413175E+0000
  2.807957E+0000 -7.166878E-0001
  4.193906E-0001  4.936242E-0001
  1.033165E-0001 -1.545540E+0000
  2.273892E+0000 -3.231128E-0002
  1.628253E+0000  8.897205E-0001
  1.648080E-0001  1.335666E+0000
 -2.717803E-0002  2.237859E+0000
  3.947740E-0001  9.834703E-0001
 -2.392758E-0001  9.575841E-0001
  2.011661E+0000 -8.179160E-0002
  2.426632E+0000 -3.283317E-0001
  9.389834E-0001 -6.516348E-0001
 -8.066248E-0001 -9.670072E-0001
 -2.525130E+0000 -5.282258E-0001
 -9.356411E-0001  3.833380E-0002
  8.296749E-0001  2.626858E-0001
  3.995181E-0001  2.125052E+0000
 -3.439308E-0001  6.128420E-0001
 -5.621144E-0002  9.522337E-0001
 -2.702601E+0000 -1.413708E-0001
 -5.671378E-0001 -1.061523E+0000
  1.768875E+0000  7.603579E-0001
  3.476112E-0001  4.681847E-0001
 -1.175458E+0000  7.287078E-0001
 -1.892272E+0000  3.696679E-0001
 -1.888311E+0000 -3.590241E-0001
  1.395441E+0000 -3.399139E-0001
  4.087619E-0001 -1.870347E+0000
  1.196632E+0000 -4.209861E-0001
  1.150190E-0001 -5.948742E-0001
  1.072171E-0001 -1.125547E+0000
  4.823713E-0001  1.370294E+0000
  7.735161E-0001  1.572749E+0000
 -4.112907E-0001  6.305495E-0001
  5.714537E-0001  6.820046E-0001
 -1.113318E+0000  1.596059E-0001
 -3.579907E-0001  1.209634E+0000
 -3.241345E-0001 -7.372300E-0001
  2.190339E+0000  1.879082E+0000
  1.003242E+0000  1.283563E+0000
  4.764913E-0002 -2.218193E+0000
 -1.612087E+0000 -3.152669E+0000
 -7.949695E-0001 -1.608548E+0000
  1.481665E+0000 -2.390736E+0000
  1.957117E+0000 -1.062284E+0000
 -2.546304E+0000 -9.849668E-0001
  9.764200E-0002  5.887817E-0001
  3.169681E+0000  1.310906E+0000
  1.410689E+0000  1.297385E+0000
  1.570387E+0000  1.944575E+0000
 -1.978767E-0001  2.495692E-0001
  1.299688E+0000  4.098022E-0001
  2.209940E+0000 -6.696201E-0001
  1.608700E+0000  1.348273E-0001
  1.086336E+0000 -3.155860E+0000
  1.928813E-0001 -2.141988E+0000
  1.761371E-0001 -3.539192E+0000
  3.254326E-0001 -4.572428E-0001
 -6.204296E-0001 -6.123831E-0001
 -7.330839E-0001  8.053733E-0001
  1.838108E-0001  1.413846E+0000
 -1.413540E+0000 -3.266514E-0002
 -1.828973E+0000 -3.810703E-0001
  1.198530E+0000 -7.655676E-0001
  1.576854E+0000  1.237020E+0000
  1.156538E+0000 -2.631251E-0001
  8.465474E-0001 -2.261190E-0001
  1.871283E-0001 -8.600383E-0001
 -7.501031E-0001  1.569776E+0000
 -1.570070E+0000 -2.966308E-0001
  1.082998E+0000 -1.154240E-0001
 -1.188215E+0000  5.937553E-0001
 -1.118929E-0001 -7.588947E-0001
 -1.433393E-0001  2.457372E-0001
 -7.021421E-0001 -4.838318E-0001
  1.993710E+0000 -1.546406E+0000
  2.037707E+0000  3.190484E-0001
 -4.198534E-0001  8.288345E-0001
 -1.904323E+0000 -4.032775E-0001
 -4.508770E-0001 -7.850306E-0001
  1.177098E+0000 -2.858258E+0000
  2.610981E+0000 -1.799165E+0000
 -1.422462E-0001 -8.676321E-0001
 -2.088767E+0000 -2.107436E+0000
 -1.278740E+0000 -2.156391E+0000
  7.349230E-0001 -2.098980E+0000
  1.031132E+0000 -2.335729E+0000
 -1.750308E+0000 -1.927595E+0000
 -1.460394E+0000  1.190745E-0001
 -6.360236E-0002  1.527235E+0000
  1.368913E+0000  7.881349E-0002
  1.555628E+0000 -1.771226E-0001
 -3.602646E-0001  2.144632E+0000
 -2.327497E-0001  4.841967E-0001
  9.882407E-0001 -1.917865E+0000
 -1.173023E+0000  2.582521E-0004
 -8.344071E-0001  3.196167E-0001
 -3.092159E-0002 -5.498846E-0001
  6.493858E-0001  1.650580E+0000
  9.425969E-0001  5.446505E-0001
  4.608996E-0001  8.837202E-0001
 -2.246659E+0000  7.199326E-0001
 -9.104810E-0001 -8.535129E-0001
 -2.840622E-0001  6.469081E-0001
  4.099370E-0001  2.413272E+0000
  6.630049E-0001  1.686394E+0000
 -7.748889E-0002 -6.733468E-0001
 -6.267868E-0001 -1.696344E-0001
 -5.213087E-0001  1.117016E+0000
  1.232406E+0000  1.159605E+0000
  1.474472E+0000  1.422311E+0000
 -1.241747E-0001  1.025107E+0000
 -1.224636E+0000  6.425423E-0001
 -3.354313E-0002 -8.396760E-0002
  6.272236E-0001  1.614719E+0000
  1.344006E+0000 -6.429962E-0001
  8.355239E-0001 -1.204664E+0000
 -1.537402E+0000  6.743740E-0001
 -8.821353E-0001 -1.804245E-0001
 -1.650433E+0000  5.350410E-0001
 -1.048145E+0000  7.897865E-0001
  3.564081E-0001 -7.302243E-0001
  1.629007E+0000 -2.879299E-0001
 -1.693407E+0000  1.426340E+0000
 -1.214893E+0000  2.371451E+0000
 -1.112349E+0000  1.644031E+0000
  1.717827E+0000  1.164999E+0000
  3.464259E+0000  1.163053E+0000
  1.485168E+0000  1.501822E+0000
 -1.740374E+0000  1.271148E+0000
 -3.403326E+0000  5.351282E-0001
 -1.879108E+0000 -3.471663E-0001
 -8.188928E-0002  1.494447E+0000
  2.777685E+0000  2.698268E+0000
 -7.360665E-0001  2.227071E+0000
 -2.223160E+0000  8.517075E-0001
  2.043367E+0000  9.113558E-0001
  2.099347E+0000 -1.363557E-0001
 -6.379950E-0001  1.371362E-0001
 -4.063172E-0001 -4.706609E-0001
  5.757790E-0001  3.876689E-0001
 -6.883664E-0001  7.195083E-0001
 -2.230425E+0000  1.834732E+0000
 -1.249186E+0000  1.824675E+0000
  1.389001E+0000  9.377659E-0001
  4.178711E-0001  1.398729E+0000
  2.655190E-0001  1.190877E-0001
 -6.200561E-0001 -1.539626E-0001
 -2.390606E+0000  1.903207E+0000
 -2.081013E-0001  1.545360E+0000
 -5.689794E-0001  3.131063E+0000
 -2.740429E-0002  1.656117E+0000
 -1.426751E+0000  1.411262E+0000
 -4.484373E-0001  2.714916E-0001
 -3.647961E-0002 -9.698307E-0001
  1.654418E+0000  4.854982E-0001
 -9.038455E-0001  1.191109E+0000
  1.082005E-0003  7.830312E-0001
  1.653209E-0001 -2.399967E-0001
  1.471598E+0000 -3.910902E-0001
 -5.162381E-0002 -5.449603E-0001
 -1.663236E+0000 -4.314041E-0002
 -7.280069E-0001 -5.273162E-0001
  2.792824E-0001 -2.210460E+0000
  8.759495E-0001 -1.913493E+0000
 -8.168740E-0001 -1.021684E+0000
  1.624226E-0001 -1.609841E+0000
  1.873491E+0000  5.314642E-0002
  7.271463E-0001 -1.048261E+0000
  8.491989E-0001 -2.396545E+0000
  1.137038E+0000 -5.090659E-0001
 -2.558288E+0000  1.874856E-0001
 -1.831989E+0000 -5.779401E-0001
  2.054049E+0000  5.238517E-0001
  1.433901E+0000  1.338137E+0000
 -5.695517E-0001  2.519683E-0001
 -1.263691E+0000 -1.243408E+0000
  2.749270E-0001  1.646994E+0000
 -3.501257E-0002  2.087934E-0001
  9.529196E-0001 -5.095946E-0001
  2.502988E+0000 -5.291783E-0003
 -5.333035E-0001  4.009190E-0001
  1.765529E+0000 -1.260291E-0001
  4.920353E-0002 -1.219158E-0001
 -3.378460E+0000 -1.130520E+0000
 -1.133405E+0000 -3.370186E-0001
 -9.068623E-0001 -1.700635E+0000
 -3.737882E-0001 -4.032039E-0001
  1.019144E-0001 -1.001567E+0000
 -1.258817E+0000 -1.041177E+0000
  1.642936E-0001 -8.143203E-0001
  8.997869E-0001 -1.001308E+0000
  1.917455E+0000  3.300574E-0001
 -1.298029E+0000 -5.221317E-0002
 -1.834428E+0000 -7.236201E-0001
 -2.019302E+0000  2.313011E-0001
 -3.563155E-0001 -4.549100E-0001
  2.110178E+0000 -9.494360E-0001
  8.828313E-0001  2.474319E-0001
 -5.445182E-0001  8.587098E-0002
 -2.508231E+0000  1.937383E+0000
 -2.635617E+0000 -5.025262E-0001
  6.998943E-0002 -2.393807E+0000
  2.208545E+0000  1.497151E-0001
  9.088179E-0001 -1.011463E+0000
 -8.392721E-0001 -1.723875E+0000
 -1.104111E+0000 -9.315049E-0001
 -1.021853E+0000  3.258250E-0001
  3.741841E-0001  2.664769E-0001
  1.009259E+0000  1.552642E+0000
  3.376216E-0001  1.396356E+0000
 -7.043574E-0001  2.664961E-0001
 -1.299638E+0000 -7.326888E-0001
 -1.407325E+0000  1.668320E+0000
  5.667367E-0001 -2.828000E-0001
  2.262809E+0000  1.335845E+0000
  1.272967E+0000  3.734550E+0000
  2.617469E-0001  1.508196E+0000
  1.969365E+0000  2.140303E-0001
  3.060416E+0000 -5.486573E-0001
 -2.266092E-0001 -4.224044E-0001
 -1.627045E+0000 -7.862727E-0001
 -2.829866E+0000 -2.018454E+0000
  9.034560E-0001 -2.054721E+0000
  3.068661E+0000  8.174609E-0001
  1.359248E+0000  1.687959E+0000
 -1.529059E+0000 -7.047084E-0002
  9.379025E-0001 -2.392542E+0000
  3.085355E+0000  1.017701E+0000
  1.910444E+0000  2.038311E+0000
 -3.215814E-0001  2.427511E+0000
 -2.930173E-0001  1.410353E+0000
  6.286126E-0001  8.198015E-0001
  1.780189E+0000 -7.831336E-0001
  1.356854E+0000 -3.327606E-0001
 -9.637242E-0001  5.083874E-0001
 -1.217960E+0000  7.450992E-0001
 -8.487000E-0001 -8.015306E-0001
 -5.394082E-0001 -2.233883E-0001
  5.532702E-0001 -8.042043E-0001
  2.250321E+0000  8.055926E-0001
  1.094328E+0000  1.455947E+0000
  4.804193E-0001  1.467766E-0001
  1.852771E+0000 -5.698143E-0001
 -4.750009E-0001  2.498755E+0000
  4.075431E-0001  1.171673E+0000
 -1.260359E-0001  1.230144E+0000
  2.556939E+0000  1.047437E+0000
 -5.986370E-0001  1.563929E+0000
 -1.930386E-0001 -3.359209E-0002
  1.888554E-0001  1.925224E-0001
  9.518573E-0001 -5.122060E-0001
  1.991241E+0000 -2.141041E+0000
  2.118552E+0000 -2.169942E-0001
  6.783952E-0001 -1.652039E+0000
  3.792671E-0001 -9.351823E-0001
  6.601055E-0001  5.859187E-0001
 -3.833501E-0001  6.675621E-0002
  3.469145E-0001 -2.813441E-0002
 -5.798798E-0001  5.353003E-0001
  7.173113E-0001  3.320821E-0001
 -3.113041E-0001 -2.719940E-0001
  5.766946E-0001  1.273733E+0000
  2.416692E+0000 -6.691367E-0001
  2.810536E+0000 -2.438696E-0001
 -1.491237E-0001 -6.901164E-0001
  2.376551E-0001 -3.060906E+0000
  1.634398E+0000 -7.034505E-0001
  1.520813E+0000  1.042582E+0000
 -1.559599E+0000  6.554686E-0001
 -2.166416E+0000 -8.031869E-0001
  7.419626E-0001 -1.627027E-0001
  7.383375E-0001  1.716867E-0001
 -1.428559E+0000 -1.423108E-0001
 -9.619657E-0001 -3.300727E+0000
  1.328340E+0000 -3.630089E+0000
  6.347249E-0001  7.833167E-0001
  9.357093E-0001  1.539028E+0000
  8.029389E-0001  2.123173E+0000
 -2.863804E-0001  1.027525E+0000
 -9.948068E-0001 -3.179862E-0001
  2.906435E-0001 -8.684206E-0001
  9.459798E-0001 -2.198859E+0000
 -1.278350E+0000 -9.265085E-0001
 -2.050819E+0000 -1.109302E-0001
 -4.900407E-0001  2.375231E+0000
 -2.522146E-0001  2.188260E+0000
  1.429916E+0000  1.520313E+0000
  1.849629E+0000  6.453883E-0001
  1.515631E-0001  7.783022E-0002
 -1.846084E+0000 -1.347803E+0000
  7.474487E-0001 -8.553609E-0002
 -1.108206E+0000 -1.208813E+0000
 -1.130218E+0000  1.621560E+0000
 -1.565854E+0000  3.585943E+0000
 -2.388975E+0000  2.237771E+0000
 -1.442215E+0000  3.080400E+0000
  7.439829E-0001  1.023067E+0000
  1.189574E+0000  2.022672E+0000
 -2.106168E+0000  7.603895E-0001
  2.866221E+0000 -1.227544E+0000
  9.928075E-0001 -7.608156E-0001
 -8.865953E-0001  1.785566E+0000
 -1.303769E+0000  2.004849E+0000
 -1.773335E+0000  1.686943E+0000
  8.132021E-0001  1.505323E+0000
  2.660061E-0001  4.061395E-0001
 -4.316538E-0001  2.666896E+0000
 -1.447451E+0000  1.251675E+0000
 -4.619569E-0001  1.842494E-0001
  8.929386E-0001 -1.655907E+0000
  2.842014E-0001 -1.228741E+0000
  3.283034E-0001 -3.156377E-0001
 -1.999413E+0000  1.798368E+0000
 -2.301496E+0000 -5.009769E-0001
  9.418872E-0001 -1.857851E+0000
  3.095245E+0000  1.267648E+0000
 -1.560056E-0001  1.617237E+0000
 -1.498406E+0000  1.888551E-0001
 -2.883037E+0000  4.079687E-0002
 -2.505776E+0000 -5.675088E-0001
 -1.097182E+0000  4.407734E-0001
  1.633314E+0000  7.464568E-0001
  2.087025E-0001 -2.131141E-0001
  8.055729E-0002  1.622768E-0002
  2.146706E+0000 -2.658518E+0000
 -1.731875E+0000 -1.907867E+0000
 -8.700584E-0002 -2.855068E+0000
 -9.951626E-0001 -5.014791E-0001
 -5.827807E-0001  1.828572E+0000
 -3.026649E-0001  2.549814E+0000
 -4.310900E-0002  2.067871E+0000
  3.233688E-0001  9.206610E-0001
  1.790473E+0000  1.163183E+0000
  2.217142E+0000  1.509848E+0000
 -2.249895E+0000  1.912038E+0000
 -4.820754E-0001  1.715436E+0000
  1.503239E+0000  1.861614E+0000
  2.790780E+0000  1.084825E+0000
  2.743554E+0000  1.167128E+0000
 -2.289677E+0000 -1.830477E-0001
 -1.444101E+0000  9.028183E-0002
  4.674679E-0001 -4.418531E-0001
  2.118120E-0001 -1.643026E+0000
  3.079855E-0001 -1.641608E+0000
 -8.184070E-0001  1.798509E-0001
 -6.797845E-0001 -2.630394E-0001
 -3.413388E-0001 -3.872853E-0001
 -4.160537E-0001  2.566992E-0001
 -1.465413E+0000  6.721458E-0001
  1.559313E-0001 -1.038397E+0000
  1.149580E+0000 -2.449273E+0000
  1.607706E+0000 -1.095614E+0000
 -4.556897E-0001 -1.200059E+0000
 -1.111729E+0000 -3.557077E+0000
  1.037548E+0000 -3.002727E+0000
  2.925748E-0001 -2.595148E+0000
 -7.884306E-0001 -1.306160E+0000
 -3.217937E-0001 -8.904529E-0001
 -7.135385E-0001 -1.948087E+0000
 -2.163909E+0000 -1.306611E+0000
 -1.306718E+0000 -1.250088E+0000
  3.814050E-0001  7.101956E-0001
 -1.966965E-0001  1.908345E+0000
  9.259530E-0001  2.253225E+0000
  9.447989E-0001  1.212429E+0000
  1.307097E-0001  7.841565E-0001
 -7.671217E-0001 -1.469896E+0000
 -5.280893E-0001 -3.427794E-0001
 -9.073504E-0001  8.196423E-0001
 -6.698243E-0001  1.699391E+0000
 -7.197277E-0001  1.799139E-0001
  2.818066E-0001  8.873085E-0001
  2.771926E+0000  1.328427E+0000
 -8.407464E-0001  8.929405E-0001
 -6.602991E-0001  2.669894E-0001
 -1.530524E-0001 -4.339906E-0001
  2.840584E+0000 -9.953814E-0001
  1.406588E+0000 -3.891543E-0001
 -1.505504E+0000 -2.903583E-0001
 -3.638037E+0000 -1.628054E+0000
  1.492496E-0001 -1.004365E+0000
  1.597665E+0000  1.270833E+0000
  1.044733E+0000 -6.032313E-0002
  2.721731E-0002  1.129244E+0000
 -1.690375E+0000 -1.829992E+0000
 -2.235006E+0000 -2.270811E+0000
  2.037118E+0000 -3.391728E+0000
  1.204108E+0000 -1.660571E+0000
 -7.380591E-0001 -2.053947E+0000
  3.089159E-0001 -2.332083E+0000
  4.122400E-0001 -4.873021E-0001
 -3.488015E-0001  2.368846E-0001
  1.668949E-0001 -5.223977E-0001
 -5.139999E-0001  1.729022E+0000
  1.266965E+0000  3.968916E-0001
 -1.083177E+0000 -2.524444E-0001
 -6.992950E-0001 -4.809262E-0001
 -2.624113E-0001 -4.577124E-0001
 -1.483028E+0000 -4.593240E-0001
 -2.145780E+0000 -6.931386E-0001
 -1.767442E+0000 -4.832301E-0001
 -2.266293E-0001  1.239563E+0000
 -2.051269E+0000  2.489674E+0000
  9.592201E-0001  1.693417E+0000
  9.480428E-0001  1.962892E+0000
  6.276337E-0001  1.074470E+0000
 -2.150066E+0000  1.443750E+0000
 -1.151833E+0000 -1.660438E+0000
  1.998429E+0000 -4.503268E-0001
  5.263076E-0001 -6.115948E-0001
 -2.850653E+0000 -3.398504E-0001
 -1.202492E+0000  1.246019E-0001
  1.220982E+0000  6.254757E-0001
  4.219882E-0001  1.255138E+0000
 -1.854952E+0000 -1.070930E+0000
 -1.428255E+0000 -2.229800E+0000
 -6.931838E-0001  1.208960E-0001
 -5.848808E-0003  1.485650E+0000
 -1.527326E+0000  1.585933E+0000
 -4.976158E-0001  1.249645E+0000
  1.463261E-0002  1.010815E+0000
  9.297668E-0001  1.806985E+0000
  2.232332E+0000  2.039469E+0000
 -7.132528E-0001  1.581772E+0000
 -1.372335E+0000  5.957260E-0001
 -1.813396E-0001  4.544442E-0001
  5.779734E-0001  8.420226E-0001
 -2.079225E-0001  7.658498E-0001
 -1.030483E+0000  2.442052E-0001
  9.683001E-0001 -7.756515E-0001
 -7.895779E-0001  1.502943E+0000
 -2.442971E-0001 -6.742889E-0003
  3.575784E-0002 -1.005829E-0001
  4.681461E-0001  1.663073E-0001
 -1.262269E+0000 -1.559552E+0000
 -2.143433E-0001 -1.958791E+0000
  1.924135E+0000 -1.316774E+0000
 -6.288581E-0002 -2.442474E+0000
 -8.508119E-0001 -1.154673E+0000
  5.103006E-0002 -5.667612E-0001
  1.491582E+0000  6.945514E-0001
 -1.858129E+0000  1.025997E+0000
 -3.130802E-0001  2.155808E+0000
 -2.626297E+0000  1.670295E+0000
 -1.723538E+0000 -5.732726E-0001
  2.889400E+0000 -5.007181E-0001
  9.934014E-0001  1.121050E+0000
 -8.221626E-0001  6.833137E-0001
  4.670048E-0001  1.204772E+0000
  6.329593E-0001  2.629335E-0001
 -1.638290E+0000 -7.255185E-0001
 -6.317441E-0001  9.110104E-0001
  2.196535E+0000 -1.749678E+0000
  3.089515E+0000 -2.211081E-0001
  1.950270E+0000 -4.322160E-0001
  4.442887E-0001 -1.239026E+0000
 -1.064865E+0000 -8.825222E-0001
  1.468264E+0000 -6.010182E-0001
  3.850078E-0001  6.789660E-0001
  1.702435E+0000  4.871444E-0001
  6.135678E-0001 -6.492548E-0001
  2.267894E-0001  6.462182E-0001
  8.271889E-0003  2.390803E+0000
 -1.262721E+0000  1.134860E+0000
  1.069467E+0000  1.119581E-0001
  5.536896E-0001  1.021394E+0000
  1.543240E+0000  1.733957E+0000
  2.322665E-0001  1.178857E+0000
  9.029151E-0001  1.882714E+0000
 -1.679272E+0000  1.154115E+0000
 -1.444539E+0000  5.085343E-0001
  9.447983E-0001 -1.889529E+0000
  5.004741E-0001 -4.804664E-0001
  4.539521E-0001 -1.341431E+0000
 -2.914833E-0001 -9.368157E-0001
  5.374674E-0001 -4.830858E-0001
 -1.596773E-0001  4.771028E-0001
 -9.093032E-0001 -6.373271E-0001
 -6.024410E-0001 -2.141843E+0000
  1.709338E+0000  1.362634E-0001
 -2.011868E+0000  6.130870E-0001
 -1.295134E-0001 -8.994219E-0001
  5.287259E-0001 -1.809589E-0001
 -7.051331E-0001  1.549946E-0001
 -1.008483E+0000 -5.671126E-0001
 -2.199472E+0000 -5.565453E-0002
 -7.026470E-0001  2.085531E+0000
 -1.413955E+0000  2.153225E+0000
  1.210867E+0000  2.215733E-0001
  4.210958E-0001  1.443316E-0001
  1.807911E+0000 -4.433826E-0001
  6.378738E-0001 -1.205066E+0000
  4.779825E-0001 -5.438818E-0001
 -3.181378E-0001 -1.786067E+0000
 -4.723448E-0001 -8.338824E-0001
 -1.274686E+0000 -1.744237E-0001
 -4.560452E-0001 -6.782331E-0001
  7.916886E-0001 -7.034699E-0001
  6.796427E-0001  1.380279E+0000
  1.483123E+0000  1.241546E+0000
  7.811936E-0001  7.988658E-0001
  9.600519E-0001 -1.274361E-0001
  1.152228E+0000 -1.025364E+0000
  2.358903E-0002  1.980756E-0001
 -1.913810E+0000 -6.328388E-0001
  1.585016E+0000 -1.949929E-0001
  2.951523E-0001  1.451598E+0000
 -1.693449E+0000 -3.386566E-0001
 -1.750897E+0000 -1.440300E+0000
  1.718830E+0000 -2.769660E-0001
  8.492977E-0001  8.227899E-0001
 -1.831023E+0000  1.379865E+0000
  3.356170E-0001 -4.021937E-0001
  2.213728E+0000 -2.482015E-0002
  1.456579E+0000  2.464221E+0000
 -2.499075E+0000  1.956572E+0000
 -1.170231E+0000 -1.134204E+0000
  1.132822E+0000  5.820234E-0001
  2.929580E+0000  7.969050E-0001
 -1.585311E-0001  1.404390E+0000
  2.385787E+0000  2.286084E+0000
  7.933787E-0001  1.124034E+0000
 -6.447129E-0001  1.518908E+0000
  1.339362E+0000 -9.597912E-0001
  2.059702E+0000 -1.288546E+0000
 -9.298730E-0001  2.402504E+0000
 -2.703083E+0000  3.028898E+0000
 -9.160567E-0001  2.120311E+0000
 -2.821038E-0001  1.083759E+0000
  8.316638E-0001  2.250037E+0000
 -3.272753E-0002  7.560005E-0001
 -2.276282E+0000  4.013536E-0001
 -2.497664E+0000 -4.812833E-0001
  9.114575E-0001  1.982541E-0001
  4.471540E-0001  3.518453E-0001
 -1.024325E+0000 -4.265417E-0001
 -1.208979E+0000  1.558466E+0000
 -3.399875E+0000  5.197656E-0001
 -1.467240E+0000 -9.959210E-0001
  1.521307E-0001 -8.438867E-0001
 -1.064372E+0000  9.326999E-0001
  1.273883E+0000  1.447955E-0001
  2.748547E+0000  1.519533E+0000
 -2.472280E+0000  2.504963E+0000
 -2.234500E+0000  8.965614E-0001
  8.453898E-0001  1.019660E+0000
  1.116469E+0000  2.130147E-0001
  1.690269E+0000 -3.988798E-0001
 -1.782811E-0001 -2.336324E+0000
 -7.759309E-0001 -3.171856E+0000
  3.190488E-0001 -2.050162E+0000
  6.839071E-0001 -5.549693E-0001
  6.034292E-0002 -1.610013E+0000
  2.144764E+0000 -9.773983E-0001
  3.216045E-0001 -7.890176E-0001
 -2.024795E+0000 -5.170681E-0001
 -1.720373E+0000 -1.677193E+0000
  1.614791E+0000  3.054315E-0001
  2.120016E+0000 -3.413754E-0001
 -5.042360E-0001  1.764100E-0001
 -1.511642E+0000 -3.463693E-0001
 -2.333213E+0000 -2.415532E-0001
  4.738516E-0001  3.378088E-0001
 -6.752906E-0001 -2.951630E-0001
  9.721744E-0001 -1.692261E-0001
  4.737075E-0001  9.724518E-0001
 -7.403041E-0001  4.841387E-0002
  8.400074E-0001 -4.242436E-0001
 -8.751050E-0001  5.174046E-0001
  7.234035E-0003 -1.992722E-0001
 -1.338540E+0000 -9.618015E-0001
 -2.668960E+0000  7.547850E-0001
 -1.055802E+0000 -9.749950E-0001
  2.649495E+0000  3.496195E-0001
  1.533421E-0001  9.711965E-0001
 -1.078394E+0000  1.419001E+0000
 -2.379758E+0000  1.118686E+0000
  1.457381E+0000 -1.393497E+0000
  2.177479E+0000  1.008307E+0000
  2.106837E-0001  1.906326E+0000
 -1.551800E+0000  1.810855E-0001
  1.529872E+0000 -1.424960E+0000
  2.957808E+0000 -6.433075E-0001
  6.555499E-0001 -4.965279E-0001
 -2.008568E+0000 -2.762801E+0000
 -1.323338E+0000  7.964668E-0001
 -1.645596E+0000 -7.614251E-0001
 -2.725754E-0001 -1.136279E+0000
  8.842938E-0001 -2.962370E-0001
  1.619798E+0000  1.214181E+0000
  1.722457E+0000  8.257713E-0001
  8.560394E-0001  1.245536E+0000
 -2.566602E+0000  3.991930E-0001
 -1.384806E+0000 -1.277342E-0001
  1.324167E+0000 -7.975814E-0002
  1.378478E+0000  3.015367E-0001
 -4.358375E-0001  1.400392E+0000
  3.718982E-0001  1.908348E-0001
 -1.250955E+0000  9.134111E-0001
  1.883762E+0000  3.478252E-0001
  2.598352E-0002  4.670846E-0002
  4.667535E-0001 -1.197235E+0000
 -1.276654E+0000 -7.569865E-0001
  1.587888E+0000 -1.716859E+0000
  1.686370E-0001 -2.857421E-0001
 -2.715145E-0001 -5.363124E-0001
 -2.570362E+0000 -1.083314E+0000
  1.361559E+0000 -6.554626E-0001
  2.056210E+0000 -1.098264E+0000
 -1.209038E+0000 -8.707709E-0001
 -1.269672E+0000 -7.239300E-0001
 -5.539858E-0001  6.940590E-0001
 -1.279375E+0000  1.347345E+0000
  3.174985E+0000  1.272799E+0000
  5.109925E-0001 -4.843467E-0002
  2.886095E-0001 -2.287455E+0000
 -1.811114E+0000 -3.485997E+0000
 -2.850047E+0000 -3.756336E+0000
  2.136080E-0001 -1.886865E+0000
  8.453168E-0001 -6.766602E-0001
  2.469475E+0000 -1.159713E+0000
  9.846866E-0001 -2.248669E-0001
 -1.531962E+0000 -1.117915E+0000
 -1.372478E+0000 -1.345423E+0000
  1.198300E+0000  6.103825E-0001
  3.297190E-0001  1.186097E+0000
  1.844895E+0000  1.051532E+0000
  2.671370E-0001 -2.198774E-0001
 -1.165893E+0000  1.661932E+0000
 -2.757789E+0000  6.606955E-0001
  1.247819E+0000 -1.861615E+0000
  2.267503E+0000 -7.637908E-0001
  2.925506E-0001  2.120358E+0000
 -1.668283E+0000  1.362124E+0000
 -6.292405E-0001  6.687564E-0001
  3.085789E+0000  8.079453E-0001
  1.257881E+0000  1.492886E+0000
 -1.821585E+0000  1.179752E+0000
 -1.778689E+0000 -1.250991E+0000
  2.495162E+0000 -9.477546E-0001
  1.031206E+0000  7.114196E-0001
  1.851975E+0000 -2.264439E-0001
  1.905206E-0001  3.786120E-0001
 -1.334161E+0000  1.718917E-0001
 -8.175180E-0001 -9.891099E-0001
  1.616364E+0000 -4.948878E-0001
  1.696404E+0000 -7.370877E-0001
  1.586353E+0000 -8.611168E-0001
  4.115022E-0001  5.703970E-0001
 -2.744339E+0000  1.271025E-0001
  2.975254E+0000  1.351772E-0001
  4.062546E+0000  1.162424E+0000
 -2.623693E-0001  2.063334E+0000
 -1.516088E+0000  1.167898E-0001
 -6.318214E-0001 -3.626028E-0001
 -5.143210E-0002 -4.788248E-0001
  5.205099E-0001 -1.899640E+0000
  2.146505E-0001 -2.740628E+0000
 -3.138974E-0002 -9.410205E-0001
 -1.159446E+0000 -1.222247E+0000
 -5.167722E-0001 -5.636852E-0001
 -3.910707E-0001 -1.726124E+0000
  4.643225E-0001 -9.395810E-0001
  1.030524E-0001 -6.587970E-0001
  4.558224E-0001 -9.096895E-0001
  9.717654E-0001 -1.448498E+0000
  8.167396E-0001 -1.225373E+0000
  4.540359E-0001  4.447009E-0001
  5.498088E-0001 -1.594495E+0000
 -9.706001E-0002 -1.957297E+0000
  1.377408E+0000  6.743447E-0001
 -1.538125E+0000  1.959790E+0000
 -1.842570E+0000  4.485878E-0001
 -6.592326E-0003 -7.911066E-0002
  3.400430E+0000 -4.921159E-0001
  1.949150E+0000  1.742221E+0000
 -1.465049E+0000 -1.259044E+0000
  5.797616E-0002 -3.003615E-0001
  1.024681E+0000  8.709489E-0001
  2.159256E-0001 -4.756658E-0001
 -1.029916E-0001 -2.589390E-0001
  5.657648E-0001 -9.026026E-0001
  1.703963E+0000 -9.643099E-0002
  6.533913E-0001 -9.767730E-0002
  4.127225E-0001 -2.360864E+0000
  1.435538E+0000 -2.033570E+0000
  2.386929E+0000  2.128218E-0001
  5.690230E-0001 -7.016360E-0001
  1.789681E-0001  4.654994E-0002
 -7.649926E-0001  2.654087E-0001
 -5.047919E-0001  4.509619E-0001
 -6.829496E-0001  9.954795E-0001
 -1.155552E+0000  1.556103E+0000
 -1.589720E-0001  2.624096E-0001
 -1.244129E+0000  3.474473E-0001
 -1.466731E+0000 -1.971879E+0000
 -4.883510E-0001  4.007684E-0002
 -2.209791E+0000  1.778189E-0001
 -1.940019E-0001  1.897020E+0000
  1.595645E+0000  9.778115E-0001
  4.181729E-0001  1.526398E+0000
 -9.492518E-0001 -2.655238E+0000
  9.008308E-0001 -3.083862E+0000
  2.473391E+0000 -1.959964E+0000
  1.426976E+0000 -1.470473E+0000
 -2.349937E-0001  1.253408E+0000
 -2.085927E+0000  2.928232E-0001
  1.798713E+0000 -1.907694E-0001
  2.699750E+0000  5.448071E-0001
 -5.362821E-0001  7.307116E-0001
 -9.053860E-0001 -7.669861E-0001
  5.584175E-0001 -9.629527E-0001
  3.075433E-0001 -4.751706E-0001
  6.068883E-0001  3.735808E-0001
 -2.074047E+0000 -3.050859E+0000
 -5.882841E-0001 -1.474548E+0000
  2.443095E-0001 -1.318190E+0000
  1.004595E+0000  1.853398E+0000
 -1.955804E-0001  3.275346E+0000
  1.396014E-0001  2.142204E+0000
  2.418879E+0000  6.763281E-0001
  7.561845E-0001  7.444004E-0001
 -1.334541E+0000  9.875737E-0001
  4.865826E-0001 -4.784934E-0001
  2.038341E+0000  6.919368E-0002
  1.073628E+0000 -1.141923E+0000
  1.443187E+0000 -3.678278E-0001
  1.972096E-0001 -4.941930E-0002
 -5.211123E-0001  2.490394E-0001
  4.297904E-0001 -1.677640E+0000
  7.710666E-0001  1.751994E-0001
  2.427252E+0000  2.594654E+0000
  3.213962E+0000  8.841042E-0001
 -3.563072E-0002  1.352970E+0000
 -1.502574E+0000 -6.981521E-0001
  1.096641E+0000 -1.936123E-0001
  1.517290E+0000 -1.612058E-0001
  1.932270E+0000  2.151067E+0000
 -3.496744E-0001  1.761971E+0000
 -4.900239E-0002  2.384731E-0001
  1.741583E+0000 -4.660384E-0001
  9.828482E-0001 -5.742556E-0001
 -1.727408E+0000 -3.056096E-0001
  1.348374E+0000  6.208112E-0001
  3.615353E-0001  4.299304E-0001
 -6.081991E-0001 -1.801649E+0000
  1.513082E+0000 -4.650771E-0001
  5.371653E-0001  6.960673E-0001
  7.976930E-0001  9.393121E-0001
  7.342059E-0001  1.315368E+0000
 -2.739579E+0000  1.979612E+0000
 -4.082514E-0001  1.418675E+0000
 -7.276922E-0001  1.223624E+0000
 -5.459043E-0001  1.270012E+0000
  1.240696E+0000  2.201119E+0000
 -2.463481E-0001  9.415308E-0001
 -2.395507E+0000  1.881602E+0000
  1.831891E+0000  6.038104E-0001
  1.803650E+0000  1.018697E+0000
 -4.345550E-0001 -4.440992E-0001
 -1.589344E+0000 -1.430893E+0000
 -4.260184E-0001  1.369984E-0001
 -1.214666E+0000 -6.075577E-0001
  2.545975E-0001  1.833732E+0000
  7.025710E-0002  9.661500E-0001
 -1.287511E+0000  3.250103E-0001
 -2.749476E-0002 -7.574189E-0001
  3.195275E-0001  1.261159E+0000
 -1.538308E+0000  2.218676E+0000
 -2.981129E+0000  1.461949E+0000
 -9.986795E-0001 -4.290961E-0002
  1.718933E+0000  6.062104E-0001
  1.888552E+0000  3.108491E-0001
  3.015787E+0000  5.610234E-0001
 -1.022598E-0001  1.242416E+0000
 -1.397314E+0000  8.313066E-0001
  5.264822E-0001  6.738843E-0001
  1.995320E+0000  2.036226E+0000
 -9.492313E-0001  2.851912E+0000
 -1.330020E+0000  1.730832E+0000
  2.068229E-0001 -1.631939E+0000
  3.327420E+0000  4.573899E-0001
  2.518990E+0000  1.552099E+0000
 -1.370659E+0000  1.755867E+0000
 -2.226971E+0000 -1.193385E+0000
  1.982600E-0001 -1.843794E+0000
  1.739336E+0000 -8.643572E-0001
 -7.451933E-0001 -1.061586E+0000
 -1.147606E+0000 -5.025672E-0001
 -1.915578E+0000  9.029478E-0002
 -1.485394E-0001  2.853553E-0001
 -1.009417E+0000  1.367848E+0000
  1.088572E+0000 -1.015584E+0000
  1.578739E+0000  5.609703E-0001
  1.122046E+0000  1.208269E+0000
  4.666948E-0001 -5.318950E-0002
 -1.531122E-0001 -1.483632E+0000
  5.975980E-0001 -1.944980E+0000
  1.068386E-0001 -1.817105E+0000
 -1.363488E+0000 -1.681171E+0000
 -2.113652E-0001 -3.190107E+0000
  6.013334E-0001 -1.795353E+0000
 -8.619321E-0001 -3.006155E+0000
 -1.142348E+0000 -8.261662E-0001
 -3.685931E+0000 -2.311449E+0000
 -1.394451E+0000 -2.364325E+0000
 -1.641713E+0000 -2.100427E+0000
 -4.094698E-0001  2.149904E+0000
 -2.236355E+0000  3.260373E+0000
 -9.331081E-0001  2.261623E+0000
 -1.738812E+0000  1.704193E+0000
 -1.176880E-0001 -1.809879E+0000
  9.044768E-0001 -1.417407E+0000
  8.040437E-0001 -6.918928E-0001
 -9.653698E-0001  2.234322E-0001
  1.120969E-0001 -1.899604E+0000
  1.958260E+0000 -5.092798E-0001
  7.404013E-0001 -1.744488E+0000
  1.517717E+0000 -1.255979E+0000
 -1.221054E+0000 -1.130778E+0000
 -1.277837E+0000 -4.324494E-0001
 -8.404878E-0001 -7.424321E-0001
  4.118598E-0001 -1.156150E+0000
  1.784903E-0001 -1.956776E+0000
  1.239142E-0001 -1.723066E+0000
  4.881009E-0001  1.144743E-0001
  2.521968E-0001  2.042774E+0000
 -1.377751E+0000  7.133693E-0001
  1.015351E+0000  1.893108E+0000
  8.760318E-0001  1.707553E+0000
 -4.992257E-0002  1.018130E+0000
  1.230066E+0000  8.706738E-0001
 -2.329693E+0000 -4.233947E-0001
  7.839917E-0001 -1.258643E+0000
  1.575722E+0000  1.958580E-0001
  3.605045E-0001  1.020503E+0000
 -2.167070E+0000 -4.147690E-0001
  1.180594E-0002 -1.262666E+0000
  1.854600E+0000  1.080198E+0000
  6.474440E-0001  1.128662E+0000
 -1.960403E+0000 -1.175498E+0000
  1.670396E-0001 -1.162980E+0000
  1.968978E+0000  5.843421E-0001
  7.750572E-0001 -1.597434E+0000
 -4.851746E-0001  5.008925E-0001
 -1.137131E+0000  2.376961E-0002
  7.421011E-0001 -1.014593E+0000
  2.186365E+0000 -6.882865E-0001
  1.063091E+0000 -1.298425E+0000
  7.871450E-0001 -2.087854E+0000
  1.337544E-0001 -1.316033E+0000
 -2.067175E+0000 -1.737095E-0001
 -1.999209E+0000  1.044756E+0000
 -1.256642E-0001  1.044535E+0000
 -9.226099E-0001  2.064663E-0001
  1.110380E+0000  5.261994E-0001
 -2.717468E-0001 -5.877313E-0001
  8.508705E-0001  8.201669E-0001
  7.596274E-0002  2.229897E+0000
  8.502038E-0001  8.978174E-0001
  1.438872E+0000  1.727946E+0000
  1.460468E-0001  2.055327E+0000
  2.080418E-0001  9.035968E-0002
  1.566203E+0000 -2.553464E+0000
  4.370029E-0001 -1.784085E+0000
 -1.261837E+0000  6.895310E-0001
 -1.516148E+0000 -5.564457E-0001
 -1.386231E+0000  7.065103E-0001
  3.758822E-0001  2.753448E+0000
 -5.302135E-0001 -1.698886E-0001
  1.071991E+0000  9.789033E-0001
  1.910894E-0001  1.796852E+0000
  2.076114E+0000  4.565789E-0002
  3.166092E-0001  6.008823E-0001
 -7.230012E-0001  1.630961E+0000
 -7.006553E-0001  6.418786E-0001
  2.784243E+0000  1.793445E+0000
  1.828319E+0000  1.433116E+0000
 -7.426342E-0001  1.976299E+0000
 -1.516420E+0000  9.695423E-0001
 -7.869141E-0001  1.478173E+0000
  7.918651E-0001  1.472750E+0000
  1.156362E+0000  9.991670E-0001
  9.720229E-0001 -7.606187E-0001
  7.849756E-0002  1.218759E+0000
  2.321008E-0001 -1.248940E+0000
 -8.822118E-0001 -2.517859E+0000
  2.070492E+0000 -7.904371E-0001
  1.178894E+0000  1.362755E+0000
 -1.121534E+0000  2.650290E+0000
  2.501764E-0001  3.827642E+0000
 -1.807745E+0000  2.541129E+0000
 -1.570779E+0000  1.876784E+0000
 -1.899265E+0000  6.034263E-0001
 -2.083914E+0000 -2.049595E+0000
  8.097075E-0001 -1.411189E-0001
  2.381015E+0000  8.741141E-0002
 -1.650296E+0000  3.570227E-0002
 -2.301403E+0000 -1.595287E+0000
 -2.406806E+0000 -1.858892E+0000
 -2.896450E-0001 -1.562674E+0000
  1.446707E+0000 -1.844882E+0000
  7.679562E-0001  1.472927E+0000
 -7.104386E-0001 -9.985448E-0001
  1.035610E+0000 -1.195308E+0000
 -2.364761E-0001 -1.456130E+0000
 -1.407582E+0000 -2.066631E+0000
  1.649225E+0000 -1.366382E+0000
 -7.519777E-0001 -9.058349E-0001
 -2.381473E+0000 -1.969558E+0000
  3.065625E-0001 -3.118453E+0000
  2.288560E-0001 -5.695803E-0001
  7.879874E-0001 -5.810013E-0001
 -1.389201E+0000 -6.615264E-0001
 -2.278273E+0000 -1.444252E+0000
  3.948876E-0001 -6.969250E-0001
  3.452335E-0001 -4.845853E-0001
  9.021705E-0001  8.486596E-0002
  1.263975E+0000  2.420076E-0001
 -1.468207E+0000  1.340171E+0000
 -3.159637E+0000  4.238645E-0001
 -1.150190E+0000  8.902834E-0001
  2.499449E+0000  1.033025E+0000
  2.793749E+0000  1.963853E+0000
  1.096830E+0000  2.680117E+0000
 -2.217236E+0000  1.693333E+0000
 -6.783553E-0001  1.932388E-0001
 -7.245735E-0002  4.548203E-0001
  1.599526E+0000  1.768861E+0000
 -1.143037E+0000  1.182524E-0001
  7.144192E-0001 -1.948564E-0001
 -8.633499E-0001  3.863816E-0001
  6.153508E-0001 -9.347949E-0002
 -6.673249E-0001  7.333903E-0001
  2.421136E+0000  4.852796E-0001
  2.433522E+0000 -5.921581E-0001
  1.080255E+0000 -2.865539E-0001
 -6.904490E-0001 -1.180419E+0000
 -1.339900E+0000 -2.379980E+0000
  1.707969E+0000 -6.480300E-0001
  4.571135E-0001  1.540499E-0001
  5.199597E-0001 -1.944428E+0000
  3.276733E-0001  1.263839E+0000
 -6.536161E-0001 -1.102116E-0001
  5.674764E-0001  2.578011E-0001
  2.704782E-0001  1.748470E+0000
 -3.245915E+0000  1.053908E+0000
 -2.091997E+0000 -4.628356E-0003
  5.524943E-0001  3.982208E-0001
  2.116963E+0000 -9.189304E-0001
  4.750595E-0001 -3.050229E-0001
 -1.161645E+0000  3.521039E-0001
 -2.935012E+0000  1.165396E+0000
 -2.009505E+0000 -2.250698E-0001
  3.008324E+0000  6.505751E-0002
  3.655298E+0000  1.775373E+0000
 -2.544354E+0000  3.107864E+0000
 -3.394502E+0000  2.243034E+0000
 -1.008818E+0000  1.083400E+0000
  2.193188E+0000  1.337611E+0000
  2.575688E+0000  7.179031E-0001
  2.409078E+0000  3.512052E-0001
  2.729334E-0001 -1.016171E+0000
  7.353397E-0002  1.830922E-0001
 -5.503763E-0001  1.842959E+0000
 -4.436366E-0001  3.854077E-0001
  7.929227E-0001 -1.151220E+0000
  1.758539E+0000  1.103461E-0001
 -6.358264E-0001  4.469261E-0001
 -1.697477E-0001  2.317894E-0001
 -1.090316E-0001  6.742628E-0001
  1.526532E-0001 -3.939947E-0001
 -1.795279E+0000  4.253376E-0001
 -1.760542E-0001 -1.649473E+0000
 -7.712619E-0001 -1.152976E+0000
 -4.633976E-0001 -1.608717E-0001
 -7.638152E-0001  1.684571E+0000
 -2.086308E+0000 -5.759173E-0001
  1.177619E+0000 -2.815174E+0000
  5.172366E-0001 -1.005775E+0000
 -1.846758E-0001 -7.093795E-0001
 -2.952235E+0000 -1.298394E+0000
 -2.892132E+0000 -2.227913E+0000
  5.176023E-0001 -5.818041E-0001
  2.811800E-0001 -1.686764E-0001
  5.278746E-0001  8.861161E-0001
 -1.353964E+0000  9.476006E-0001
 -8.971253E-0001 -4.022397E-0001
 -4.726019E-0001  1.106650E+0000
  1.010642E-0001  1.512001E+0000
 -2.143927E+0000 -9.423415E-0002
 -1.133348E+0000 -6.722715E-0001
  8.677757E-0001 -5.962353E-0001
 -1.177751E-0001 -1.410353E+0000
 -1.412553E+0000 -5.494821E-0001
 -6.854379E-0002 -2.159473E-0001
  1.356067E+0000 -7.945310E-0001
 -1.675292E+0000 -1.464343E+0000
 -2.242386E+0000 -2.027633E+0000
 -3.159707E-0001 -1.060527E+0000
  2.667232E+0000 -2.240330E-0001
  4.401839E+0000 -1.878312E-0001
  7.189574E-0001  3.860546E-0001
 -1.796338E+0000  9.164056E-0002
 -1.833347E+0000  7.484787E-0001
 -1.171423E+0000  6.767927E-0001
 -1.247093E+0000  2.163485E-0001
  2.085867E-0001 -9.588286E-0001
  2.305346E+0000 -2.124889E-0001
  2.877384E-0001 -3.110311E-0001
 -4.352454E-0001 -3.623699E-0001
  6.060329E-0001 -4.142319E-0001
  1.043533E+0000  4.078858E-0001
  8.543631E-0001 -1.414087E+0000
 -1.627422E+0000 -2.558092E-0001
 -3.722930E-0001  5.189227E-0002
  2.689680E+0000  1.164535E+0000
  1.934924E+0000  3.354647E+0000
 -8.416912E-0001  5.845179E+0000
 -1.642571E+0000  5.225427E+0000
 -2.620287E+0000  3.209210E+0000
  4.828298E+0000  1.526227E+0000
  4.450663E+0000  2.285345E+0000
  1.223490E-0001  1.166308E+0000
 -8.978167E-0001 -1.202251E+0000
 -2.679440E-0001 -8.974702E-0001
  2.167941E-0001  3.523594E-0001
  4.666024E-0001 -2.692367E-0002
  2.523088E+0000  1.016257E+0000
 -9.177012E-0001  1.767039E+0000
 -2.574766E+0000 -1.064793E+0000
 -1.135751E-0001 -1.972999E+0000
  1.196714E+0000 -1.834550E+0000
  4.127908E-0001 -2.079422E+0000
 -1.507345E+0000 -1.808704E+0000
 -5.310153E-0001 -6.287357E-0001
  1.179938E+0000  1.844819E+0000
  2.874870E+0000  3.023596E+0000
  2.458084E+0000  1.588917E+0000
  1.338701E+0000  8.496325E-0001
  1.006160E+0000  1.357551E+0000
 -5.167096E-0001  1.485079E-0001
  3.233334E-0001 -1.098095E+0000
  1.672321E+0000  2.181820E-0001
  1.176117E+0000  6.983173E-0001
 -6.962315E-0001  7.188461E-0002
 -1.368983E+0000 -1.316321E+0000
  2.228854E+0000 -1.803071E+0000
  1.373540E+0000 -1.334479E-0001
 -4.632327E-0001 -1.580802E+0000
  2.532371E-0001  1.356445E+0000
 -3.115171E+0000  6.965914E-0002
 -3.384493E-0001  1.190992E+0000
  2.618704E+0000  5.531751E-0001
  6.089553E-0001  1.311338E+0000
 -7.520712E-0001  1.282523E+0000
 -1.364025E-0002  2.027153E+0000
 -8.471218E-0001 -5.862975E-0001
 -7.926286E-0002 -4.032431E-0001
 -1.516894E-0001  2.733975E-0001
  2.123427E-0001  1.428924E+0000
 -1.081376E+0000 -2.556053E-0001
  1.405242E+0000 -1.426117E+0000
  4.286644E+0000 -9.696586E-0001
  1.496621E+0000  3.947583E-0001
 -2.934082E-0001  1.024293E+0000
 -7.357614E-0001 -9.781415E-0001
  2.548812E-0001  3.055540E-0001
  3.766461E-0003  3.025786E+0000
 -2.123120E+0000  7.405510E-0001
 -1.705355E+0000  3.381464E-0001
 -2.773472E-0002  8.486970E-0001
  7.338686E-0001  1.676467E+0000
  1.122101E+0000  1.944355E+0000
  1.703808E+0000  1.911020E+0000
  1.713030E-0001  1.233229E+0000
 -2.891070E+0000 -3.040248E-0001
  1.848648E+0000  1.641732E-0001
  2.483997E+0000 -9.817757E-0001
 -1.417145E+0000  1.548989E-0001
 -1.567876E+0000  9.460374E-0001
 -1.987952E+0000 -1.595079E+0000
  1.015892E+0000 -1.934735E+0000
  1.637199E+0000  1.659458E+0000
 -1.440827E+0000  8.144459E-0001
 -4.865187E-0001 -2.181838E-0001
 -9.639731E-0001  2.774156E+0000
  5.512062E-0001  2.155880E+0000
  9.847682E-0001  1.908022E+0000
 -1.354293E-0001  7.795132E-0001
 -1.177963E-0001 -1.178006E+0000
  1.940476E+0000  1.868652E+0000
 -1.648651E-0001  9.950914E-0001
 -3.374942E-0001 -1.043024E+0000
  4.529783E-0001 -1.626307E+0000
  3.095565E-0001  5.755295E-0001
 -1.597403E+0000  7.708372E-0001
 -1.387175E+0000  2.092547E-0001
  1.544723E+0000 -6.911542E-0001
  2.473617E+0000 -1.395804E+0000
  2.002047E+0000 -4.472107E-0001
  1.221823E+0000 -2.008275E-0001
  8.727632E-0001  1.147820E+0000
 -1.686399E+0000 -8.332877E-0001
 -9.275586E-0001 -7.041093E-0001
  2.823060E-0001  2.608754E-0001
  2.466267E+0000  3.007939E-0001
  2.637719E-0001  8.938552E-0001
 -9.744289E-0001  1.759960E-0001
 -3.915460E-0001 -1.299725E+0000
  1.508396E+0000 -4.613891E-0001
  1.550132E-0002 -5.902383E-0001
 -2.259072E+0000  1.328393E+0000
  6.745451E-0001 -2.366464E-0001
  8.207695E-0001  1.089471E-0001
  1.769755E+0000  9.965753E-0001
 -1.205444E+0000 -1.674440E-0001
 -1.357264E+0000  1.381233E-0001
  1.558971E+0000  1.955384E+0000
  1.291243E+0000 -1.892406E-0001
  1.560125E+0000 -2.980418E+0000
  4.584821E-0001 -3.107141E+0000
 -8.182206E-0001 -2.702867E+0000
  9.143497E-0001 -2.033957E+0000
 -5.243485E-0001 -1.402478E+0000
 -3.049040E-0001 -4.346006E-0001
 -3.139996E+0000  7.241319E-0001
 -9.136860E-0001  8.427172E-0001
 -8.983384E-0001  1.117743E+0000
 -1.607931E+0000  1.120887E+0000
 -1.415272E+0000 -2.801053E-0001
 -9.949692E-0001 -6.318826E-0002
  1.736708E-0001 -1.997069E+0000
  8.593971E-0001 -2.653765E-0001
 -2.081821E+0000  1.251856E+0000
 -1.337245E+0000  1.187406E+0000
  6.186836E-0001  3.789765E-0001
  1.312600E+0000  5.290644E-0001
  2.828367E+0000  2.277167E-0001
  2.341908E+0000  7.625730E-0001
  3.319690E-0001 -2.305400E-0001
  3.104773E-0001 -5.397717E-0001
 -2.411010E-0001 -2.220623E-0001
 -2.985339E-0001  1.274661E+0000
 -9.537932E-0001  7.725993E-0001
 -8.281760E-0002 -1.566482E+0000
  9.257709E-0001 -2.406834E+0000
  1.483369E+0000 -5.279832E-0001
 -1.025367E+0000  1.224615E-0001
 -2.149937E+0000  9.767822E-0001
  1.651939E+0000 -4.047483E-0001
  3.972933E+0000  5.065633E-0001
 -1.600287E+0000  7.254795E-0001
 -1.962651E+0000 -1.356087E+0000
  1.721160E+0000 -2.359869E+0000
  1.727664E+0000 -3.862146E-0001
 -9.056427E-0001  7.991120E-0001
 -1.660355E+0000  2.044203E+0000
 -8.746930E-0001  1.515351E+0000
  5.279368E-0001 -1.086625E-0001
 -3.222212E-0001  7.032419E-0001
  2.575295E-0001  7.262378E-0001
 -1.698674E-0001  1.206577E+0000
  9.090604E-0001 -5.133732E-0001
  1.591665E-0001  4.602525E-0001
 -1.708516E+0000  1.550974E+0000
  2.494622E-0001  1.927180E+0000
 -4.113345E-0001  1.694385E+0000
 -1.222462E+0000  1.637546E+0000
  1.506262E+0000  1.436449E+0000
  1.963962E+0000  9.762544E-0001
  7.139894E-0001 -1.467510E+0000
  2.914680E-0001 -2.521957E-0001
  3.101354E-0001  1.559141E+0000
  1.544217E+0000  1.906442E+0000
  1.337125E+0000  9.186350E-0001
  1.540687E+0000 -1.674616E-0002
 -6.879186E-0001  2.090164E-0001
  1.078416E+0000 -2.043074E-0001
  8.151274E-0001  2.117378E+0000
 -3.822127E-0001  2.726429E+0000
 -1.185681E-0001 -6.674634E-0002
  1.675181E+0000  3.827910E-0001
  7.094344E-0001  1.039558E+0000
 -1.059953E+0000 -7.917317E-0001
 -1.921408E+0000 -1.611302E+0000
 -1.395642E+0000 -7.129611E-0001
  2.959424E-0001 -2.851538E-0001
  1.948325E+0000  1.108360E+0000
  2.014746E+0000  3.923046E-0001
  1.192491E+0000 -9.745133E-0001
  4.139231E-0001 -6.024926E-0001
  4.748789E-0001  4.760823E-0001
 -1.269542E+0000  9.431765E-0001
  4.824061E-0001 -1.218809E+0000
  1.097456E+0000 -1.851112E+0000
  4.292319E-0001  1.359205E+0000
 -2.440921E+0000  1.795515E+0000
  2.735392E-0001 -1.679930E+0000
  1.250838E+0000 -1.969055E+0000
  4.701200E-0001  7.247823E-0001
 -2.691915E-0001  5.757530E-0001
 -9.275510E-0001  1.355861E+0000
 -4.554952E-0001  2.271899E+0000
 -4.907220E-0001  2.612737E+0000
  3.567665E-0002  2.133799E+0000
  2.930562E-0001  6.732402E-0001
  6.516366E-0001 -1.092253E-0001
  2.307744E+0000  8.351116E-0001
 -8.804921E-0001  6.696111E-0001
 -3.198988E-0001 -2.435451E+0000
  2.138916E+0000  4.201007E-0001
 -1.635210E-0001  2.411923E+0000
 -8.871718E-0001  1.675355E+0000
  2.439918E+0000  7.737560E-0001
  1.163685E+0000 -1.053671E+0000
  1.815747E+0000 -1.197568E+0000
  1.240048E+0000 -1.186069E-0001
 -1.196704E+0000  1.962486E+0000
 -2.054985E+0000  1.048624E+0000
 -1.178655E+0000  1.123167E+0000
  1.690758E+0000  1.678636E+0000
  8.799486E-0001  1.240291E+0000
  2.809876E-0001  8.949802E-0001
 -6.980649E-0001 -1.422096E-0001
  1.247423E+0000 -6.409346E-0001
  2.793818E+0000 -1.105382E+0000
  6.315972E-0001  4.739907E-0002
 -1.606805E+0000  2.044842E+0000
 -1.550497E+0000  6.133707E-0001
 -3.372829E-0001 -9.492523E-0001
  3.453272E+0000  1.539297E+0000
 -1.695272E+0000  2.969487E+0000
 -1.484770E+0000  2.094033E+0000
 -6.068894E-0001 -7.247323E-0002
  1.869258E+0000 -3.114605E-0001
  2.800243E+0000  2.568578E-0001
 -3.475204E-0001 -1.097920E+0000
 -2.795588E+0000  9.883638E-0002
 -6.866898E-0001  5.299641E-0001
  1.048318E+0000  2.115301E-0001
 -3.938825E-0001  5.914288E-0001
 -1.755955E+0000  2.002955E-0001
 -1.571333E+0000  2.528277E-0001
 -6.854961E-0001  1.290378E-0001
  2.506335E+0000 -5.588854E-0001
  2.746058E+0000  1.094774E+0000
 -4.111057E-0001  3.884951E-0001
 -6.396663E-0001  3.115927E-0001
  4.850727E-0001 -3.683993E-0001
  5.107824E-0001 -3.825408E-0001
 -1.645006E+0000 -1.382899E-0001
 -1.628594E+0000 -1.062301E+0000
  4.157527E-0001 -4.140228E-0001
 -6.462200E-0001  1.485552E+0000
 -3.152799E+0000  1.630815E+0000
 -1.827543E+0000  4.279912E-0001
  1.669291E+0000  2.172235E-0001
  2.061278E+0000  1.886423E+0000
  1.139381E+0000  9.144058E-0001
  7.115900E-0001  1.748104E+0000
 -4.618645E-0001 -1.356964E-0001
  4.100547E-0001  2.340468E-0001
 -5.374420E-0001 -1.845595E-0001
 -1.302526E+0000  5.660451E-0001
 -7.768432E-0001 -1.246230E+0000
 -1.232399E+0000 -2.505497E-0001
  1.067320E+0000 -4.644229E-0001
  1.752637E+0000 -2.292251E-0001
  2.856021E+0000 -1.210606E+0000
  4.961398E-0001  3.817423E-0001
 -2.586041E+0000  3.071991E-0001
 -9.612976E-0001  9.995291E-0001
 -2.829788E-0001 -3.979452E-0001
  2.772644E+0000 -1.448220E+0000
  8.756668E-0001 -1.141094E+0000
 -4.960687E-0001  4.412965E-0002
  1.813209E-0001 -1.799578E+0000
  1.002656E+0000 -1.784798E+0000
 -2.164590E-0001 -6.597951E-0002
 -2.314974E-0002 -1.658991E+0000
  2.810805E-0001 -7.477315E-0001
  1.609526E+0000  5.799584E-0001
  1.168877E+0000 -6.933134E-0002
 -2.346313E-0001 -5.930243E-0001
 -5.918784E-0001  1.928846E-0002
 -1.178562E+0000 -4.977034E-0001
 -9.277828E-0001 -1.126464E+0000
 -4.602016E-0001  1.648924E+0000
  7.222656E-0001  2.269971E+0000
  2.347071E-0001  1.219356E+0000
  1.790668E+0000  1.214436E+0000
  1.743063E-0001 -3.751342E-0001
 -1.510032E+0000 -2.554425E+0000
 -2.419938E+0000 -2.467363E+0000
 -1.380587E+0000 -1.067036E+0000
  1.171406E+0000  1.172026E+0000
  2.190259E-0001  9.044958E-0001
 -6.834348E-0001  1.126803E+0000
  1.435789E+0000  1.029374E+0000
  2.568117E-0003  3.009970E-0001
  1.685908E+0000  3.360400E-0001
  1.061993E+0000  8.457702E-0001
 -3.403295E-0001 -8.673936E-0001
  5.374810E-0001  7.588804E-0003
  1.197187E+0000  7.136222E-0001
 -8.493358E-0001  1.140021E-0001
 -2.705342E+0000  1.232974E+0000
 -1.417776E+0000 -7.467260E-0001
  1.697077E-0001  1.489726E+0000
  1.398632E+0000  8.486820E-0001
  4.976755E-0001  6.818944E-0001
 -1.021230E-0001  2.722470E+0000
 -8.329447E-0001  1.990267E+0000
  1.582036E-0001  5.654215E-0001
 -3.471870E-0001  1.181774E+0000
 -7.525114E-0001  6.357544E-0001
  1.565877E+0000  1.894178E+0000
  7.150886E-0001  6.331168E-0001
  4.996856E-0001 -6.057875E-0001
 -1.664213E-0001  6.821652E-0001
  9.289585E-0001  4.740433E-0001
  6.281384E-0001  5.227612E-0001
  8.305465E-0001 -3.131204E-0002
 -6.434594E-0001  1.497162E-0002
  4.131022E-0001  3.106575E-0001
 -2.859973E-0001 -8.229920E-0001
 -1.134873E+0000  6.487352E-0001
 -1.782717E+0000 -5.133930E-0001
  1.990476E+0000 -1.352106E+0000
  1.044238E+0000 -9.088982E-0001
 -1.170755E+0000  1.264296E-0001
  1.652725E+0000 -5.050081E-0001
  1.940744E+0000 -7.339192E-0001
  2.022315E+0000  2.302185E-0002
 -2.049764E-0001 -8.856670E-0001
 -2.110538E+0000  4.991820E-0001
 -1.081623E+0000 -6.205329E-0001
  2.766897E+0000  4.913953E-0001
  2.638437E+0000  4.444043E-0001
  9.260870E-0001 -2.479083E-0001
 -1.214500E+0000 -1.644107E+0000
  1.025597E-0002 -2.388636E+0000
  1.099528E+0000 -9.494925E-0001
 -2.213919E+0000  1.581240E+0000
 -2.187332E-0001  5.596462E-0001
 -2.572867E-0001  3.837967E-0001
 -1.604204E+0000  7.764323E-0001
 -1.289158E+0000  9.373065E-0001
 -1.625872E+0000  2.652792E-0001
 -1.422223E+0000  9.396860E-0001
 -1.470377E+0000  3.480313E-0001
 -6.154219E-0001  2.846632E-0001
 -4.077038E-0001 -6.906636E-0001
 -5.585995E-0001 -3.461987E-0001
  7.687100E-0001 -4.560954E-0001
  1.179167E+0000  3.193824E-0001
 -1.128670E+0000  2.738752E-0001
 -3.826343E-0001 -2.021946E-0001
  9.281085E-0001 -1.989237E+0000
 -4.828228E-0001  7.027598E-0001
 -2.386104E+0000 -4.212384E-0001
 -4.356376E-0001  7.171136E-0002
  3.640140E-0001 -6.639221E-0001
  1.150957E+0000 -6.472809E-0001
 -7.044272E-0001 -5.746020E-0001
 -4.621632E-0001  3.311543E-0002
 -2.915669E-0001  5.291747E-0001
  1.962219E+0000 -1.160708E+0000
  6.864222E-0001 -9.189337E-0001
  2.115247E+0000 -8.479161E-0002
 -4.210199E-0001  1.642943E+0000
 -1.982949E+0000 -7.532157E-0002
  8.679369E-0001 -2.205993E+0000
  2.684023E+0000  1.726228E-0001
  1.339501E+0000 -8.681290E-0001
  5.200716E-0001 -1.182973E+0000
 -9.453628E-0001 -1.572546E+0000
 -7.797917E-0001 -5.899048E-0001
  3.749432E-0003  1.418488E-0001
 -1.319055E+0000  6.271426E-0001
 -1.054203E+0000  2.746543E-0001
  1.820602E+0000 -1.006919E+0000
  6.232901E-0001 -2.332160E-0001
  2.106645E+0000  3.626792E-0001
 -4.071941E-0001  1.984032E+0000
 -1.130843E+0000  8.558511E-0001
 -1.177419E+0000  8.512325E-0001
  1.016545E+0000  2.145439E-0001
  2.416857E+0000 -2.127404E-0001
  2.506471E+0000  2.583291E+0000
 -1.359341E+0000  1.783014E+0000
 -1.792834E+0000 -2.750390E-0001
  1.027080E+0000  3.617911E-0001
  2.520008E+0000 -1.242230E+0000
 -1.030781E+0000  3.896347E-0001
 -7.216673E-0001 -3.659797E-0001
  6.087060E-0001  8.601721E-0002
  3.092026E-0001  2.838261E-0001
 -8.413910E-0001  9.625775E-0001
  3.847164E-0001 -2.034287E+0000
  1.151806E+0000 -1.190699E-0001
  7.986820E-0001  5.365933E-0001
 -1.166938E+0000 -2.723833E-0001
  2.844763E-0001 -2.229207E-0001
  1.342829E+0000  3.669160E-0001
 -2.503191E-0001  1.472904E+0000
  2.334202E-0001  2.354475E-0001
  1.630336E+0000 -1.160915E-0001
 -5.811122E-0002  6.349202E-0002
 -5.972330E-0001  1.767873E+0000
  6.293242E-0001  7.064283E-0001
  3.780867E-0001 -3.448818E+0000
  3.136839E+0000 -2.370206E+0000
  2.828870E+0000 -1.453432E+0000
 -3.026973E-0001  9.225815E-0001
 -1.633848E+0000  1.618148E-0001
 -3.585125E-0001 -4.042366E-0001
  1.639279E+0000 -2.371531E-0001
 -3.418424E-0001 -3.922686E-0001
 -1.373624E+0000  3.424703E-0001
 -1.660887E+0000 -7.491729E-0001
  1.484140E+0000 -1.283748E+0000
  2.740614E+0000 -1.030471E+0000
  2.898511E+0000  7.876964E-0001
  5.100696E-0001  1.494410E+0000
 -1.271003E+0000  2.487886E+0000
 -1.931670E+0000  6.321007E-0001
  3.179669E-0002 -4.387263E-0001
 -5.295473E-0001  1.352000E+0000
  3.060560E-0001 -8.338099E-0001
  1.173930E+0000 -1.981327E+0000
  8.973470E-0002 -3.504321E-0002
 -1.258325E+0000 -2.313593E+0000
  1.513867E+0000 -1.577959E+0000
  1.115541E+0000 -3.274755E-0001
 -2.473830E+0000 -3.023649E+0000
  3.957349E-0001 -1.602654E+0000
  1.633878E+0000 -4.284148E-0001
 -1.466549E-0001 -2.956054E-0001
 -2.203092E+0000 -5.264499E-0001
 -1.404956E-0001  1.121064E+0000
  4.751579E-0001 -5.455484E-0001
  4.002762E-0001  1.245944E+0000
 -9.265300E-0001  4.951268E-0001
  1.270395E+0000  2.189955E-0001
 -2.030105E-0001  4.640764E-0001
 -1.186411E+0000  4.260003E-0001
 -3.910124E-0001 -3.086010E-0001
  1.672641E+0000 -7.299774E-0001
  1.735029E+0000  8.341126E-0001
  1.187238E+0000  5.315405E-0001
 -1.318162E+0000  5.643182E-0001
  7.321889E-0001  2.949974E-0001
  4.599221E-0001  1.313061E+0000
 -1.222393E+0000  9.804748E-0001
 -8.276655E-0001  6.956119E-0001
 -7.416622E-0001  1.259141E+0000
 -2.307036E-0001  2.797906E+0000
 -7.328378E-0001  2.388442E+0000
  4.053729E-0001  7.953206E-0001
  2.028463E+0000 -8.358185E-0001
 -1.284667E+0000 -1.004833E+0000
 -3.041767E+0000 -1.712180E+0000
 -1.316681E+0000 -3.262363E+0000
 -1.396918E-0001 -8.731132E-0003
  7.079604E-0001  2.339582E+0000
 -3.210205E-0001  1.489303E+0000
 -2.784101E+0000  1.925196E+0000
 -2.297879E+0000  7.043405E-0001
 -2.615717E-0001  1.057201E+0000
  2.053738E+0000  4.239538E-0001
  1.180639E+0000  6.530656E-0001
  5.299668E-0001  2.468473E+0000
 -1.594538E+0000  1.284845E+0000
 -1.172639E+0000  7.046682E-0001
  3.342258E-0001 -3.344579E-0002
  2.393886E+0000  4.499064E-0002
  1.859064E+0000  1.211278E+0000
  3.636853E-0001  2.266998E+0000
 -5.616505E-0001  1.498590E+0000
  1.102806E+0000  1.601750E+0000
  3.197375E-0001  3.807690E+0000
 -2.448976E+0000  1.608593E+0000
  2.390853E+0000  4.183118E-0001
  9.145191E-0001  3.141084E+0000
 -2.449244E+0000  1.288496E+0000
  2.344151E-0001 -2.518399E-0001
  7.909835E-0001 -1.140748E-0001
  2.720738E+0000 -1.025480E-0001
  9.825000E-0001  2.816982E+0000
 -9.412518E-0001  3.942489E+0000
 -2.030627E+0000  1.107603E+0000
  1.940166E+0000 -9.879633E-0001
  2.942644E+0000 -3.102603E+0000
  3.391966E-0002 -9.508867E-0001
  4.134826E-0001 -5.564226E-0001
  1.291747E-0001  2.910742E-0001
  6.270251E-0001  1.244066E+0000
 -7.710726E-0001  1.013053E+0000
 -9.347939E-0002  1.618258E+0000
 -2.596610E-0001  2.162740E+0000
 -1.638562E+0000  1.125208E+0000
 -1.527823E+0000 -1.617111E+0000
 -3.886671E-0001 -1.461513E+0000
  1.059540E+0000 -1.057409E+0000
  8.375786E-0001  1.106752E+0000
 -5.497967E-0001  2.665693E-0001
  3.885231E-0001  2.926113E-0001
  4.394778E-0001  5.889635E-0001
  1.375433E+0000  1.788749E+0000
  5.261710E-0001  1.990550E+0000
 -4.176346E-0001  1.544027E+0000
 -4.993780E-0001  1.496314E+0000
 -4.067168E-0001  1.621487E+0000
  8.430922E-0001  1.130137E+0000
  1.352145E+0000  3.067587E+0000
  2.492454E-0001  2.349859E+0000
 -3.700065E-0002  2.360084E-0001
 -1.645105E+0000 -1.117671E-0001
 -3.247287E+0000 -1.073388E+0000
  1.297250E+0000  1.220800E+0000
  1.791897E+0000  1.619979E+0000
  8.596142E-0001  1.593528E+0000
 -2.768713E+0000  3.603801E-0001
 -8.558272E-0001  1.147339E-0001
 -3.428230E-0001 -9.009526E-0001
  1.937218E-0001 -4.892961E-0002
  4.168549E-0001 -1.636042E-0001
  8.871070E-0001  1.079872E+0000
  2.424607E-0001  1.288015E+0000
 -7.528400E-0002  1.622276E+0000
 -1.797659E+0000  9.884937E-0002
 -8.424717E-0001 -1.457399E+0000
  2.059796E+0000 -8.415440E-0001
 -8.929859E-0001 -6.838591E-0001
 -1.902324E+0000 -1.190099E+0000
 -4.085018E+0000 -1.766533E+0000
  1.709418E+0000 -9.035354E-0001
  2.388274E+0000  2.099665E+0000
  1.204876E+0000  7.229908E-0001
 -5.699063E-0001  8.465989E-0001
 -1.980858E+0000  2.023126E+0000
 -2.403893E-0002 -7.362729E-0001
  2.961648E+0000  1.804111E-0001
  3.191660E+0000 -2.837072E-0001
 -1.439482E+0000  6.166904E-0001
 -3.641726E+0000 -2.089409E+0000
  3.132516E-0001 -1.070528E+0000
  1.791503E-0001 -6.027249E-0001
  2.869421E-0001  4.499171E-0001
 -1.312034E+0000  1.007802E+0000
 -1.897388E+0000  4.540683E-0002
 -7.477245E-0001  8.888589E-0001
 -9.612443E-0001  2.534165E+0000
  1.950806E-0001  2.031114E+0000
 -3.325890E-0001  6.501953E-0001
  7.112892E-0001 -1.349703E+0000
 -4.576150E-0001  8.276446E-0002
 -1.151177E+0000 -1.103174E+0000
 -2.990853E+0000 -1.818030E+0000
  5.239923E-0001 -3.433852E+0000
  2.546357E+0000  6.423036E-0002
  3.360990E-0001  1.942679E+0000
 -3.581649E+0000  3.648785E-0001
 -3.302881E+0000  1.859426E+0000
  1.296979E+0000  1.201382E-0001
  2.495931E+0000  7.654881E-0001
 -3.261913E-0002  1.407667E+0000
  1.407851E+0000  5.883258E-0001
  3.568294E+0000  2.741761E-0002
  1.274830E+0000  1.902307E+0000
 -1.623425E+0000  2.448994E+0000
 -2.113442E+0000  2.440226E+0000
  1.500963E-0001  2.385912E+0000
  5.916530E-0001  1.793602E+0000
  2.265586E+0000 -2.613844E-0001
 -1.616576E-0001 -1.249067E+0000
  2.334048E-0001 -2.885547E+0000
  6.089801E-0001 -1.199304E+0000
  3.375222E-0001 -1.223781E+0000
 -1.022950E+0000 -8.377389E-0001
 -8.104800E-0001 -1.746627E+0000
  1.026850E+0000  4.216537E-0001
 -7.398052E-0001 -2.797333E-0001
 -7.918936E-0001 -6.331887E-0001
 -2.617857E+0000  1.203692E+0000
 -2.052313E+0000  6.524940E-0001
  1.802864E+0000  1.423919E+0000
 -1.028576E-0001  1.665471E+0000
 -1.435187E+0000  1.158817E+0000
 -1.819358E-0001 -9.928108E-0001
  1.656987E+0000 -1.495895E+0000
 -3.520398E-0002 -1.973509E-0001
 -3.295891E+0000  1.994836E-0001
 -1.823746E+0000 -1.411807E+0000
 -1.774017E-0001 -7.574177E-0002
 -8.705582E-0001  7.597072E-0001
  2.941751E+0000  1.428346E-0001
  3.673820E+0000  3.501239E-0001
  5.953975E-0001  1.555290E+0000
 -9.015266E-0002 -9.706476E-0002
 -1.672642E-0001 -5.327536E-0001
 -5.873425E-0001 -7.694646E-0001
  1.518794E+0000 -4.829449E-0001
 -5.816684E-0001  9.178483E-0001
 -6.552313E-0001  1.657937E+0000
 -1.407101E+0000  8.113704E-0001
 -2.652269E-0001 -1.032930E+0000
 -2.998317E-0002 -1.246191E-0001
 -2.855034E+0000 -5.710444E-0001
 -1.986227E+0000 -1.654393E+0000
  3.469898E-0001 -4.630415E-0001
  1.675335E+0000 -1.383049E-0001
 -6.584728E-0001 -6.067109E-0001
 -1.441105E+0000 -1.098999E+0000
  3.343729E-0001 -2.945386E-0001
  1.471998E+0000 -6.910194E-0001
  1.105791E+0000  8.624131E-0001
  1.528228E+0000  4.583935E-0001
  6.933279E-0001 -1.372320E-0001
 -8.453704E-0001 -7.660101E-0001
  4.049816E-0001 -1.192252E-0001
  2.013523E+0000 -1.206696E-0001
 -1.858691E-0001 -2.185038E-0002
 -1.182803E-0001 -1.774450E+0000
 -8.931073E-0001 -6.203468E-0001
  5.111726E-0001 -9.695838E-0001
  4.237604E-0001 -1.592086E+0000
  1.253451E+0000 -3.962121E-0001
 -1.788275E+0000 -8.319877E-0001
 -2.218688E-0001 -1.596447E-0001
 -2.292952E+0000  1.755505E+0000
 -3.647617E+0000  1.740402E+0000
 -4.258737E-0001  1.979223E-0001
  1.426837E+0000  4.038404E-0001
  1.151079E+0000  9.463986E-0001
  3.760204E-0001 -5.292264E-0001
  8.484478E-0001  6.294407E-0001
  1.841257E+0000  5.524235E-0001
 -8.416214E-0002  3.447557E-0001
 -2.559116E+0000  2.021844E-0001
 -1.988332E+0000 -2.791614E+0000
  3.104068E+0000 -2.848042E+0000
  2.518569E+0000 -5.284031E-0001
 -3.074934E+0000  1.173904E+0000
 -1.143473E+0000  5.661781E-0001
  7.075822E-0002 -6.164023E-0001
  2.666679E+0000  5.155400E-0001
  1.127484E+0000 -1.446680E+0000
 -2.486582E-0001 -9.787947E-0001
  8.129811E-0001 -3.038092E+0000
  1.688697E+0000 -1.958434E+0000
 -7.460604E-0001 -1.088028E+0000
  1.105584E+0000 -1.504489E+0000
  5.041857E-0001 -1.836787E+0000
 -1.816595E+0000 -5.042976E-0001
 -9.541406E-0001 -2.312122E+0000
  6.970957E-0001 -6.266057E-0001
  1.545480E-0001 -5.760983E-0002
 -1.421401E-0001 -1.562034E-0001
 -6.274817E-0001 -8.037548E-0002
  1.131602E+0000  1.466751E+0000
  3.102449E+0000  3.127049E-0001
 -1.007597E-0001  9.903164E-0001
 -1.985546E+0000  2.155806E-0001
 -6.755072E-0001  8.715910E-0002
  2.301619E+0000  3.290911E-0001
  1.651190E+0000  5.922958E-0001
  2.185038E+0000 -5.927099E-0001
 -7.370190E-0001 -1.723748E-0001
 -2.406870E+0000  1.301873E-0001
  9.895288E-0002 -1.391764E+0000
  1.704484E+0000 -6.867554E-0001
  2.430456E+0000 -7.818365E-0001
 -1.897413E-0001 -2.571216E-0001
 -7.425735E-0001 -1.626503E+0000
  1.274466E+0000  4.148570E-0001
  1.152333E+0000 -4.032458E-0001
 -6.318383E-0001 -1.413076E+0000
  3.855898E-0001 -1.528214E+0000
 -8.399088E-0001 -1.645870E+0000
  2.498600E+0000 -8.100613E-0001
  5.296220E-0001  5.977428E-0001
 -1.317495E+0000 -1.119548E+0000
  1.285906E-0001 -7.483555E-0001
  8.815673E-0001  4.577858E-0001
  3.409677E-0001  7.322383E-0001
 -1.941948E+0000 -1.464197E-0001
  8.734267E-0001 -3.469049E-0001
  1.516671E+0000  1.985969E+0000
 -1.572263E+0000  5.824731E-0001
 -9.438272E-0001 -3.825827E-0001
 -1.865241E+0000 -2.026958E+0000
  2.135531E+0000 -1.475301E+0000
  1.212675E+0000  9.844296E-0001
  3.047298E-0002 -6.818063E-0001
 -9.895208E-0001 -1.666443E+0000
 -1.290808E+0000 -3.228916E+0000
  1.006698E-0001 -6.217286E-0001
  4.706619E-0001 -1.647258E+0000
  2.297489E+0000 -2.306843E+0000
  1.265823E+0000  1.534990E-0001
  4.419744E-0001 -1.561147E+0000
 -1.862361E+0000 -1.986004E+0000
 -4.758015E-0001 -2.875943E+0000
  2.768309E+0000 -1.322891E+0000
 -1.960534E-0002  6.144286E-0001
  1.275097E+0000  1.747991E+0000
 -4.170573E-0001  2.258704E+0000
  2.921988E-0001  1.604796E+0000
 -5.887899E-0001  6.088974E-0001
 -1.882947E-0001  8.372642E-0001
 -4.260445E-0001  8.490185E-0001
 -7.197287E-0003  8.602413E-0001
  1.088369E+0000  6.010341E-0001
  2.185119E+0000  2.249211E+0000
 -6.116913E-0001  2.871125E+0000
 -2.146332E+0000  5.602661E-0001
  4.414906E-0001  2.810343E-0001
  1.288704E+0000 -9.951408E-0001
  4.348167E-0001 -1.402538E+0000
 -8.746403E-0001 -3.558682E-0001
 -1.293761E+0000  9.015788E-0001
 -3.676057E+0000 -1.039261E+0000
 -1.360746E-0001 -2.753170E+0000
  3.055463E+0000  6.227652E-0001
  6.492991E-0001  1.022062E-0001
 -5.340122E-0001 -2.417857E+0000
  1.241420E+0000 -3.029807E-0001
 -3.210939E-0001  7.007782E-0001
 -2.012694E+0000  1.088655E+0000
 -9.015620E-0001  1.543315E+0000
  1.143729E+0000  1.667132E-0001
  1.457956E+0000 -8.702371E-0001
  4.448005E-0001 -6.952355E-0001
 -3.450064E+0000 -1.585029E-0001
 -3.031786E+0000 -9.887383E-0001
 -2.098210E+0000  8.623763E-0002
  1.576078E+0000  9.192713E-0001
  1.568820E+0000  8.229279E-0001
 -1.604334E+0000  6.802835E-0002
 -1.936176E+0000  6.455644E-0001
 -1.774958E+0000  3.606303E-0001
  9.599675E-0001 -1.626039E-0001
  1.941118E+0000  1.747491E+0000
  1.110589E+0000  2.761699E+0000
 -1.479306E+0000  1.633256E+0000
 -4.687211E+0000  2.297476E-0001
 -8.462152E-0001  1.126743E+0000
  1.109567E+0000  1.681103E-0001
  1.776276E+0000  4.003026E-0001
  2.489895E+0000  3.661017E-0001
 -1.393764E+0000 -1.878832E+0000
  1.262234E-0001 -2.129635E+0000
  5.026568E-0001 -2.164507E+0000
  1.210348E+0000 -1.507129E+0000
 -1.211956E+0000 -5.083237E-0001
  3.382381E-0001 -1.511148E+0000
  1.054235E+0000 -1.339147E+0000
  1.305172E+0000  1.135710E+0000
 -1.259767E+0000  9.175797E-0002
  5.388034E-0001  2.116682E+0000
  2.660552E-0001  3.795005E+0000
  2.476988E+0000  2.088310E+0000
  8.939268E-0001  1.032248E+0000
 -1.078788E+0000  4.194791E-0002
  1.052041E+0000 -5.409478E-0001
 -8.180186E-0001 -1.233177E+0000
 -3.808048E-0001 -1.710186E+0000
  1.877274E+0000  5.992963E-0002
  3.061665E+0000  9.627690E-0001
  7.781038E-0002  5.899654E-0001
 -2.507587E+0000  3.814831E-0001
 -2.978535E-0001 -9.481907E-0001
 -5.314703E-0002  2.581151E-0001
  5.066626E-0001  1.078595E+0000
 -1.965543E+0000  4.485918E-0001
 -1.907846E+0000  9.302148E-0001
  1.355594E+0000 -4.666819E-0001
  1.365236E+0000 -7.373230E-0001
 -1.107340E+0000 -2.270899E-0001
 -2.134510E+0000  2.527130E+0000
  1.861825E-0001  1.661027E+0000
 -4.388540E-0001  4.408647E+0000
 -2.313696E+0000  3.380271E+0000
 -1.228253E+0000  1.962354E+0000
  2.925783E+0000  2.273925E+0000
  1.521504E+0000  1.552226E+0000
  3.896200E-0001 -9.809025E-0001
 -4.364680E-0001 -1.304059E+0000
 -3.884203E-0001 -1.364082E-0001
 -2.075700E+0000 -6.978385E-0001
  5.684061E-0002 -1.955975E+0000
  2.042363E+0000 -1.481234E-0001
  2.346145E-0001  1.580934E+0000
  1.263766E+0000  2.827321E+0000
 -2.350670E-0001  5.368672E-0001
 -9.980379E-0001 -3.733849E-0001
  1.658508E+0000 -2.462481E+0000
  1.357740E+0000 -6.802883E-0001
  1.295396E+0000  7.577618E-0002
 -4.143958E-0001  2.093440E-0001
 -1.889196E-0001  3.812772E-0001
 -7.953918E-0001 -8.634169E-0001
  2.678874E-0001 -2.371744E-0001
 -7.838934E-0001 -8.099272E-0001
 -6.819506E-0001 -4.465277E-0001
 -5.482345E-0001 -1.816069E+0000
 -2.984098E+0000 -2.121037E+0000
 -2.876418E+0000 -4.166871E+0000
 -9.869830E-0001 -6.561732E-0001
  7.976318E-0001 -3.397732E-0001
  2.780124E+0000  1.314262E+0000
  9.524538E-0001  2.327448E-0001
  1.243265E+0000 -6.659979E-0001
 -8.390711E-0001 -7.700981E-0001
 -1.133151E+0000 -1.317171E+0000
 -1.238329E+0000 -1.015197E+0000
  1.620221E+0000  2.029314E-0002
  1.981821E+0000  1.425366E+0000
  2.386948E-0001  7.412229E-0001
 -7.867285E-0001 -3.579498E-0002
  3.927111E-0001 -1.126818E+0000
  7.584425E-0001 -8.161453E-0001
  1.748066E+0000 -2.293940E+0000
 -4.972448E-0001  5.072758E-0001
 -2.057434E+0000 -5.269490E-0001
 -4.693349E-0002  4.574887E-0001
 -3.622398E-0001  1.931142E+0000
 -3.809779E-0001  1.403616E+0000
 -2.757719E-0002  1.365106E+0000
  3.876927E-0001  1.302026E+0000
 -3.298451E+0000 -5.839227E-0001
 -8.308050E-0002 -1.231953E+0000
  1.571899E+0000 -1.005486E-0001
  1.037038E+0000 -1.896947E-0001
 -1.418119E+0000  1.482366E-0001
 -1.790968E+0000 -1.187002E+0000
  5.607704E-0002  4.930571E-0001
 -5.522740E-0001 -1.345020E+0000
 -1.565348E-0001 -7.138467E-0001
  1.312375E+0000 -1.219294E-0001
  2.266865E+0000  9.174751E-0001
 -1.470995E+0000  1.887402E+0000
 -2.640826E+0000 -4.501742E-0001
  1.164801E+0000  1.178744E+0000
  2.302582E+0000  1.255169E+0000
 -4.911401E-0001  3.743934E-0001
  8.399991E-0001 -1.724353E-0001
 -3.290745E-0002 -1.200124E+0000
  6.349975E-0001 -3.259206E-0001
  1.194261E+0000 -1.788698E+0000
  2.367696E+0000 -6.936228E-0001
 -2.400200E+0000 -5.943702E-0001
 -1.553065E+0000  8.111116E-0001
 -8.817705E-0001  2.104244E+0000
 -1.419913E+0000  2.215337E+0000
 -3.691446E-0001  1.785232E+0000
  1.109450E+0000 -1.244099E+0000
  1.615338E+0000 -6.192454E-0001
 -1.681015E-0001  4.064262E-0001
 -2.363407E+0000  1.281730E+0000
 -1.700227E+0000  1.311894E+0000
  1.435979E+0000  4.335022E-0001
  1.237573E+0000  1.508386E-0002
 -1.016129E+0000 -1.377651E+0000
 -7.277837E-0001 -5.242703E-0001
  6.874876E-0001  8.254435E-0001
 -8.329008E-0002  3.093361E+0000
 -5.841172E-0001  1.067967E+0000
  1.660323E-0001 -3.795249E-0001
  2.804449E+0000  2.168635E-0001
  2.874775E+0000  1.271243E-0001
 -3.106769E-0001 -4.293069E-0001
 -2.191280E+0000 -1.603589E+0000
 -2.210123E+0000 -8.899780E-0001
  8.805405E-0001 -1.445820E+0000
  1.080009E+0000  6.295721E-0001
  6.344825E-0001  2.186949E+0000
 -9.654428E-0001  9.095003E-0001
  3.734459E-0001  8.661447E-0001
 -6.092071E-0001  6.336447E-0002
 -1.095213E+0000  4.840464E-0001
 -1.760270E+0000 -5.559615E-0001
  2.018404E-0001 -3.300320E+0000
  2.994625E+0000 -3.566778E+0000
  1.631299E+0000 -2.333353E+0000
 -8.129094E-0001 -1.764654E+0000
 -2.637118E+0000 -4.639906E-0001
 -9.190048E-0001  1.161122E+0000
 -1.627574E+0000  1.092586E+0000
 -2.660495E+0000 -1.890820E+0000
 -9.871410E-0001 -1.042847E+0000
  5.222540E-0001 -4.343205E-0001
  4.828478E-0001 -7.890629E-0001
  6.871974E-0001 -9.630742E-0002
  2.396446E-0001 -1.498457E+0000
 -5.135111E-0001 -7.318092E-0001
 -6.870131E-0001 -6.622928E-0001
 -7.667628E-0001 -1.532192E+0000
  6.109762E-0001 -6.728598E-0001
 -2.994128E+0000  1.236714E+0000
 -2.233351E+0000  7.630630E-0001
  3.231981E-0001  1.770232E+0000
 -5.536781E-0002  2.457100E+0000
 -6.320500E-0001  1.082555E+0000
 -1.130797E+0000  9.923498E-0001
 -2.018032E+0000  1.228815E+0000
  2.192912E+0000  3.672418E-0001
  8.312513E-0001  5.386147E-0001
 -9.769125E-0002  1.819757E+0000
 -8.893043E-0001  1.102110E+0000
 -6.829507E-0001  1.030618E+0000
 -6.298182E-0001 -2.026010E+0000
  1.612404E+0000 -2.718306E+0000
  9.263662E-0001 -3.734423E-0001
 -1.042165E+0000  8.453518E-0001
 -1.805563E+0000 -7.149461E-0001
  7.641396E-0001 -2.023452E+0000
  3.288231E+0000 -1.169398E+0000
  1.067018E+0000  1.328528E+0000
 -1.907022E+0000  2.660984E+0000
 -3.339563E+0000 -1.261569E+0000
  6.775115E-0001 -3.650081E+0000
  2.731701E+0000 -2.253498E+0000
  9.367586E-0001 -2.683222E-0002
 -2.858356E+0000  1.105280E-0001
 -2.564434E+0000  2.557403E-0001
 -2.754481E-0002  2.332021E-0002
  4.926177E-0001  1.559220E+0000
  2.120696E+0000  5.996604E-0001
  9.208433E-0001  9.272248E-0001
  9.329406E-0001  2.499699E-0001
 -1.955977E+0000  1.144991E+0000
 -3.885509E-0001  1.108778E+0000
 -4.078119E-0001 -6.752171E-0001
 -1.194461E+0000  6.650885E-0001
 -5.513717E-0001  9.023991E-0001
 -1.378415E+0000 -3.918514E-0001
 -1.748231E+0000 -2.026727E-0001
 -8.376692E-0001 -3.541257E-0001
  1.581953E+0000 -9.850399E-0001
 -2.466913E-0001  5.829395E-0001
  1.416552E+0000  1.938201E+0000
 -9.822784E-0001  2.357967E+0000
 -1.245242E+0000  1.330065E+0000
  1.222129E-0001 -9.460404E-0001
 -2.889126E-0001 -1.100701E+0000
 -9.218994E-0001  3.273977E-0001
 -7.000881E-0001 -4.596443E-0001
  5.064013E-0002 -7.342396E-0003
  6.058674E-0001  4.789722E-0001
  1.436860E+0000 -1.022011E+0000
  8.168571E-0001 -7.940101E-0001
 -1.103043E-0001 -6.864120E-0001
 -8.239904E-0001 -9.538978E-0001
 -1.426505E+0000  3.480881E-0001
 -5.466366E-0001  4.810877E-0001
  2.342632E-0002  7.508228E-0001
  1.300996E+0000 -4.098413E-0001
 -5.027887E-0001 -7.993566E-0001
 -9.148522E-0002 -8.850796E-0001
 -9.035727E-0001  2.688054E-0001
 -2.731028E+0000  2.500394E+0000
 -2.897532E+0000  1.572492E+0000
 -7.683911E-0001  5.385229E-0001
  2.209825E+0000  2.529082E-0001
  1.849189E+0000  7.141726E-0001
  3.276528E+0000 -8.041696E-0001
  1.515187E+0000 -4.767054E-0001
 -5.876631E-0001  1.380544E+0000
 -5.046560E-0001 -1.091304E+0000
 -3.540996E-0002 -1.105750E+0000
 -5.655550E-0001 -7.667674E-0001
  1.753650E+0000 -2.888801E+0000
  1.217750E+0000 -2.398217E+0000
  6.661074E-0001 -2.039878E+0000
  2.374266E-0001 -1.368262E+0000
 -3.145596E-0002 -1.891056E+0000
  9.836924E-0001 -4.988747E-0002
 -1.199185E+0000 -1.401139E+0000
 -1.092442E+0000 -1.691912E+0000
  1.685110E+0000 -1.405074E+0000
  6.308142E-0001  1.777211E+0000
  1.236826E+0000 -2.129307E-0001
  5.302881E-0001 -2.614887E-0001
  1.044494E-0001 -1.185998E-0002
  1.640039E-0001  9.185431E-0001
  1.301230E+0000  5.457410E-0001
  6.077834E-0001 -1.338603E+0000
  1.862489E+0000 -1.898195E-0001
  1.691956E+0000 -2.039367E+0000
  1.612810E+0000 -2.432893E+0000
 -6.593905E-0001 -2.106274E+0000
 -1.201181E+0000 -5.630347E-0001
 -6.699074E-0002 -2.452010E+0000
  1.838132E+0000 -4.476707E-0002
 -5.825263E-0001  3.547101E-0001
 -2.484579E+0000  6.811701E-0001
 -2.184948E+0000  4.267051E-0001
 -6.578253E-0002  1.306725E+0000
 -1.062087E-0001  5.258765E-0001
 -1.499588E+0000  4.557514E-0001
 -8.756493E-0001 -4.756609E-0001
  2.333791E+0000  6.013461E-0001
  9.854981E-0001  1.014124E+0000
  6.950240E-0001 -1.006753E+0000
  4.602348E-0002 -7.960783E-0001
  2.031717E+0000 -1.794509E+0000
  1.837908E+0000 -1.272857E+0000
 -1.277460E+0000 -1.429031E+0000
 -2.485965E+0000 -2.483135E+0000
  8.814051E-0001 -1.970977E+0000
  9.894681E-0002  1.200465E+0000
 -1.913323E+0000  7.468564E-0001
 -1.040963E+0000  4.965244E-0001
  1.730116E-0001  1.546467E+0000
  2.084792E+0000  3.846329E+0000
  3.049414E-0001  9.041288E-0001
 -2.214727E+0000 -6.393485E-0001
 -2.320821E-0002  2.774176E-0001
  1.240624E+0000  1.795309E+0000
  1.127296E+0000  1.133012E+0000
 -1.367879E+0000  4.151775E-0002
  3.663388E-0001 -1.729996E+0000
  1.252514E+0000 -1.613195E+0000
  1.411222E+0000 -4.143184E-0001
  2.269999E-0001  1.510853E+0000
 -2.029370E+0000 -2.399019E+0000
  6.639189E-0001 -3.697248E-0001
  6.233535E-0001  1.978932E+0000
 -9.376725E-0001  2.135812E+0000
 -1.411564E+0000 -2.264170E+0000
  3.756557E-0001 -2.037032E+0000
  2.130947E+0000  3.241756E-0001
  3.181170E-0001 -1.450571E+0000
 -2.350406E+0000 -4.709344E-0001
 -1.917449E+0000  1.044428E-0001
 -1.963285E-0001 -3.857084E-0001
 -8.107950E-0001  2.164104E+0000
 -3.045194E+0000  1.205733E+0000
  5.066554E-0002  2.238090E+0000
  6.053300E-0002  1.753107E+0000
  1.504164E-0001  1.708539E+0000
  1.467128E-0001  2.299828E-0001
 -1.500146E-0001 -1.897453E-0001
  7.308039E-0001  9.652878E-0002
 -1.367261E+0000 -4.906759E-0001
  4.182443E-0001 -1.168832E+0000
  2.654858E+0000  2.752091E-0001
  1.292913E+0000  2.430171E-0001
 -4.128367E-0001  2.518241E-0001
 -1.918622E+0000  8.421853E-0002
  4.102947E-0001 -1.064123E+0000
 -6.814956E-0001 -4.302875E-0001
 -2.545944E+0000 -1.109732E+0000
  1.481750E-0001 -3.987666E+0000
  5.770928E-0001 -1.802149E+0000
 -9.615289E-0002  4.975200E-0001
 -2.278552E+0000  1.646962E-0001
 -1.951854E+0000 -2.984652E+0000
  1.984359E+0000 -3.808117E+0000
 -2.242262E-0001 -3.345661E+0000
 -2.852455E+0000 -1.557592E+0000
 -7.726144E-0001 -1.615357E+0000
  2.217009E+0000  2.034824E-0001
 -1.879531E-0001  1.037103E+0000
  3.697764E-0001  4.622700E-0002
 -1.358166E+0000  1.595496E+0000
 -3.606897E-0001  2.872549E-0001
 -1.514370E+0000 -1.785187E-0001
  1.414206E+0000 -3.543401E-0002
 -1.127980E-0001  1.282676E+0000
  3.217146E-0003  1.507579E+0000
  1.762064E+0000  1.289122E+0000
 -4.722462E-0001  2.103793E+0000
  2.892913E-0001  1.403882E+0000
  7.395531E-0001  3.752736E-0001
 -8.920833E-0001 -2.488666E-0001
 -6.347458E-0001  8.899728E-0001
 -3.484865E-0001  1.487698E+0000
  4.324260E-0001  2.323179E+0000
 -1.363058E+0000  1.905862E+0000
 -1.364945E+0000 -2.844354E-0001
  1.268455E+0000  7.453438E-0001
  2.989769E+0000  1.377987E+0000
  1.965192E-0001 -1.576658E-0001
 -1.663570E+0000  1.131751E+0000
 -1.132539E-0001 -1.270127E+0000
  1.939228E+0000 -9.498893E-0001
  2.210026E-0001  2.239923E-0002
 -6.279901E-0002 -6.894824E-0002
 -1.385716E+0000 -2.731615E-0001
  4.484902E-0001 -8.146520E-0002
 -5.392445E-0001  5.049190E-0001
  1.601710E-0001 -8.683159E-0001
 -1.807301E+0000 -1.645232E+0000
  2.250260E+0000 -2.424583E-0001
 -3.074899E-0001 -4.044038E-0001
 -1.075070E+0000 -1.561856E-0001
 -3.317350E-0001  1.596216E-0001
 -2.438478E+0000  2.149539E+0000
 -1.288475E+0000 -4.411132E-0002
  1.803061E+0000  5.662448E-0001
 -6.486089E-0001  1.957427E+0000
 -2.033151E+0000  6.873001E-0001
 -2.776295E-0001  9.144680E-0001
 -1.334505E+0000  1.166338E+0000
 -6.885721E-0001  3.967661E-0001
  3.205256E+0000 -1.383354E+0000
  3.489257E-0001 -5.669115E-0001
 -9.940069E-0001  4.692274E-0002
 -1.549765E-0001 -7.740152E-0001
 -1.785998E-0001 -1.790990E+0000
 -8.330175E-0002  1.131566E-0001
 -4.106645E-0001 -2.127142E-0001
 -1.227725E+0000 -1.619222E+0000
  9.340559E-0001 -3.831393E+0000
  2.826373E+0000 -1.480322E+0000
  7.485405E-0001 -1.446083E+0000
 -4.888832E-0001 -1.414047E+0000
 -6.836419E-0001 -2.232186E-0001
  2.389878E+0000 -9.193571E-0001
  2.083478E+0000 -1.534848E-0002
 -1.147502E+0000  1.949941E+0000
 -3.195675E+0000  1.239881E+0000
  9.729855E-0001 -1.086012E+0000
  2.630906E+0000  9.282213E-0001
  4.096656E-0001  9.297073E-0001
 -2.147501E+0000 -6.774273E-0001
  8.730230E-0001 -9.894118E-0001
  2.417956E+0000  2.260247E-0001
  5.508063E-0001 -2.710496E-0001
  9.289006E-0001  1.158803E+0000
  7.830476E-0001 -5.964156E-0002
  4.976577E-0001  1.433203E-0001
 -1.547260E+0000  8.317831E-0001
 -1.628550E+0000 -8.811026E-0001
 -7.591430E-0001 -1.192489E+0000
 -2.761481E-0001  5.488332E-0001
 -7.276376E-0001  3.665581E-0002
 -6.717064E-0001  5.207553E-0001
  1.678586E+0000  1.230336E-0001
  3.025262E+0000  1.074835E+0000
  1.620685E-0001  8.604027E-0001
 -2.855842E-0001  9.770437E-0002
  1.148171E+0000 -7.131051E-0002
 -2.826374E-0001  4.931507E-0001
  8.620329E-0001 -1.147411E-0001
  5.127562E-0001  1.101193E+0000
 -1.560675E+0000 -7.539998E-0001
  2.223520E+0000 -2.730412E-0001
  1.854783E+0000  2.478274E+0000
  1.169270E+0000  1.898765E+0000
  5.367609E-0001  1.080641E+0000
 -2.679773E-0001  1.203274E+0000
  1.301662E-0001  1.239637E+0000
  1.244985E+0000  1.453783E+0000
 -1.683890E+0000  4.117636E-0002
  3.760529E-0001  4.079126E-0001
  3.454908E-0001  1.210295E+0000
  7.040997E-0001  3.859294E+0000
 -1.643784E-0001  2.841736E+0000
 -6.958863E-0001  8.001804E-0001
  1.804752E+0000 -2.865084E-0001
  2.124271E+0000  9.734198E-0001
  2.098137E+0000  9.880047E-0001
 -1.470432E+0000  1.725499E+0000
 -2.767157E+0000 -4.732667E-0001
 -1.740227E-0001 -3.138325E-0001
  1.916185E+0000 -1.645214E+0000
  1.653146E+0000 -2.303633E+0000
 -5.686832E-0001 -3.595393E-0001
 -2.728083E-0002 -1.600314E+0000
  1.460135E+0000  2.040891E-0001
  2.905997E+0000 -8.287847E-0001
  7.932536E-0001  6.932037E-0001
 -6.598397E-0001 -1.100655E+0000
  2.805537E-0001 -3.166489E+0000
  1.478618E+0000 -1.199557E+0000
  6.622685E-0001 -4.561594E-0001
 -1.387822E+0000  4.511045E-0001
 -2.485107E+0000 -1.266325E+0000
  1.286989E-0001 -8.370174E-0001
  1.056899E+0000 -7.738773E-0001
  1.813985E+0000  3.672693E-0001
 -1.509406E+0000 -4.143835E-0001
 -2.628153E+0000 -1.752892E+0000
 -2.282486E-0001 -1.576158E+0000
  7.624239E-0003 -5.885959E-0002
  4.199292E-0001  1.935183E+0000
  8.142416E-0001  2.585479E+0000
 -6.345474E-0002  2.635139E+0000
 -4.853585E-0001  7.930426E-0001
  7.871067E-0002  1.464555E+0000
 -3.323385E-0001  6.661547E-0002
  1.781611E+0000  1.712714E+0000
  4.949770E-0001  1.330030E+0000
 -2.278168E-0001  8.513108E-0001
  1.518754E-0003  3.454965E-0001
  2.500795E+0000 -1.169778E+0000
  2.765295E+0000  4.621997E-0001
 -1.091297E+0000  3.390825E-0001
 -4.314634E-0002 -1.658945E+0000
  1.163528E+0000 -9.894437E-0001
  2.673472E-0001  4.915866E-0003
 -1.021392E+0000  9.411363E-0001
  6.168003E-0001 -8.663097E-0001
  2.395173E-0001  1.265074E-0001
  2.345572E+0000 -1.864420E-0001
  2.578128E+0000  2.499367E+0000
 -9.812865E-0002 -3.104628E-0001
  2.503332E+0000 -1.106873E+0000
  1.100791E+0000 -1.055936E+0000
  2.662097E-0001 -1.325248E+0000
 -6.603636E-0001  8.351669E-0001
  1.760756E+0000 -1.853259E+0000
  1.653415E+0000 -1.998904E+0000
  2.261192E+0000 -4.972014E-0001
  3.410270E-0001  4.971932E-0001
 -2.777693E+0000 -1.054090E+0000
 -1.890039E+0000 -2.842069E+0000
  2.106552E+0000 -8.906390E-0001
  8.526048E-0001  3.881579E-0001
 -1.868311E+0000 -6.752950E-0001
 -9.495729E-0002 -2.208624E+0000
  1.702324E-0001 -8.236623E-0002
 -3.250673E+0000  1.030871E+0000
 -3.038016E+0000 -1.995342E+0000
  8.452630E-0001 -5.467972E-0001
 -8.389256E-0002  7.338780E-0001
 -8.694900E-0001 -2.209495E+0000
  2.262522E-0001 -1.643451E+0000
 -1.941525E+0000 -9.061865E-0003
  3.597382E-0001 -6.209809E-0001
  2.185685E+0000 -1.049725E+0000
  1.287524E+0000  5.375301E-0001
 -2.008002E+0000  1.174617E-0001
 -2.655105E+0000 -1.890162E+0000
 -4.172917E-0001 -2.550327E+0000
  5.859424E-0001 -1.929123E+0000
 -5.096435E-0001 -2.682384E+0000
 -1.160573E+0000 -2.803197E+0000
 -3.235428E-0001 -1.678223E+0000
 -7.251376E-0001  8.579183E-0002
 -1.748050E+0000 -2.616704E+0000
 -2.925470E+0000 -1.919395E+0000
 -1.026838E+0000 -9.645461E-0001
  9.442606E-0001  6.845411E-0001
 -5.402788E-0001  2.722535E+0000
 -3.743270E+0000  2.179198E+0000
  1.162383E+0000 -1.171229E+0000
  2.341202E+0000 -3.864791E-0001
  2.950467E+0000 -1.046303E+0000
  1.837770E-0002  1.109326E+0000
 -4.211938E+0000 -5.584393E-0002
 -4.615329E-0001 -1.870527E-0001
  3.243219E+0000  1.162084E+0000
  1.202814E+0000  3.835632E+0000
 -1.574394E-0001  1.565865E+0000
  8.436167E-0001  2.734209E-0001
  4.395909E-0001  1.739969E+0000
  8.202955E-0001  5.176271E-0001
 -4.413576E-0001  4.257406E-0001
  1.132961E-0001 -5.785939E-0001
  1.489552E+0000 -1.364589E+0000
  3.041110E+0000  7.058526E-0001
  8.699970E-0001  6.434696E-0001
 -3.615900E+0000  8.356814E-0001
 -5.241830E-0001  7.822279E-0001
  9.503764E-0001 -5.334898E-0001
  4.639865E-0001 -2.296192E+0000
  6.771448E-0002 -1.901828E+0000
 -4.613327E-0001 -8.003195E-0001
 -5.439622E-0001 -1.476577E+0000
  4.300417E-0001 -2.015372E-0001
  2.563924E-0001  3.564133E-0001
 -2.975850E+0000 -1.094278E+0000
 -2.108561E+0000 -1.212426E+0000
  8.710659E-0001 -5.728758E-0001
  9.154097E-0001  1.206125E-0001
  5.177763E-0001  2.270399E-0001
 -1.136273E-0001  1.959249E+0000
 -1.908436E+0000  9.847265E-0001
 -9.907012E-0001  1.259028E+0000
 -4.673001E-0001 -1.197890E+0000
  1.503500E+0000 -1.660290E+0000
 -6.539235E-0001 -6.295195E-0001
 -1.223655E+0000 -7.858927E-0001
 -1.290663E+0000  5.069393E-0001
 -2.264436E+0000  8.378012E-0001
  3.391869E-0001 -7.188267E-0001
  2.799434E+0000  2.595442E-0001
 -1.147267E-0001  1.818775E+0000
 -1.681522E+0000  1.592176E+0000
 -1.126770E+0000  6.151428E-0001
  2.192761E+0000  1.982654E-0001
 -7.510638E-0001 -1.210703E-0001
 -1.293257E+0000  2.715672E+0000
 -2.411377E+0000  2.504332E+0000
 -7.158429E-0001  1.318918E+0000
 -9.545708E-0002  7.870380E-0001
  1.366662E-0001 -6.363959E-0001
 -6.240063E-0001  2.550923E+0000
 -1.007546E+0000  2.317722E-0001
 -9.619557E-0002 -9.060333E-0001
  8.359817E-0002 -1.033437E+0000
 -4.211591E-0001  8.677208E-0001
  4.787806E-0001  7.378994E-0001
  1.149665E+0000  2.088623E+0000
 -1.620984E+0000  7.742891E-0001
 -1.011488E+0000  1.339537E+0000
  2.316630E-0001  2.627219E+0000
 -8.583408E-0001 -2.156414E-0001
  1.603604E+0000 -1.123516E+0000
  1.661044E+0000 -5.828143E-0001
  1.558170E+0000 -6.671567E-0001
  1.724030E-0001  4.864036E-0001
 -7.645597E-0001  1.187742E-0001
 -5.054837E-0001  1.516761E-0001
  3.744912E-0001 -4.801841E-0001
  8.735601E-0001  4.843264E-0001
  9.617093E-0001 -5.109585E-0001
  7.159601E-0001 -5.441888E-0001
 -7.618838E-0001 -3.882798E-0001
 -2.394668E+0000 -1.856953E+0000
 -4.925876E-0001 -2.425791E-0001
  7.820934E-0001  1.230835E+0000
  2.163294E-0001  1.818738E+0000
  1.981878E+0000  3.301007E-0001
  2.106648E+0000  1.864670E+0000
 -1.057271E+0000  1.598359E+0000
 -6.706444E-0001  1.294169E+0000
 -5.967345E-0001 -3.663311E-0001
  5.610754E-0001 -5.811014E-0001
  9.505097E-0001  1.490774E+0000
 -7.092549E-0001  1.715153E+0000
 -5.639120E-0001  8.102660E-0001
 -1.785233E+0000 -9.230653E-0001
  6.971584E-0002 -1.766448E-0001
  8.257862E-0001 -3.785404E-0001
  4.355824E+0000 -8.904589E-0001
  1.862404E+0000 -5.281697E-0003
 -1.469726E-0001 -9.399646E-0002
 -1.619174E+0000 -7.140697E-0001
 -1.267968E-0002 -1.465768E+0000
  1.193835E+0000  1.702746E+0000
  4.319684E-0001  1.083723E+0000
 -7.974378E-0001 -1.000789E+0000
  3.619505E-0001 -4.189995E-0001
  1.690049E+0000 -6.312848E-0002
 -9.229843E-0001 -1.066027E+0000
 -1.862714E+0000 -1.501310E+0000
  8.443272E-0001 -2.139051E-0001
 -9.211517E-0002 -3.627281E-0001
  2.941622E-0001 -1.238242E+0000
  1.624268E+0000 -8.748202E-0001
  7.100333E-0001  6.616821E-0001
 -2.335471E+0000  8.696910E-0001
 -1.910547E+0000 -5.597239E-0001
  7.490316E-0001  3.468830E-0001
  3.299399E-0001  4.950458E-0001
 -1.405583E+0000 -5.140792E-0002
 -3.941979E-0001 -1.101704E+0000
  1.202672E+0000 -2.556799E+0000
 -3.988881E-0001 -1.813748E-0001
  4.428689E-0001  3.003435E+0000
  5.248493E-0001  1.430071E+0000
 -9.049173E-0001  2.082346E+0000
  1.353164E+0000  4.607060E-0001
  3.479150E+0000  6.591707E-0001
  1.799485E+0000  4.433806E-0001
 -1.686754E+0000 -1.664439E+0000
  7.479455E-0001 -5.565816E-0001
  1.416318E+0000  2.210592E+0000
 -8.181946E-0001  1.297324E+0000
  1.920619E+0000  2.848905E-0001
 -1.060648E+0000  2.465506E+0000
 -6.280623E-0001  7.247107E-0002
  2.197101E+0000 -1.876425E+0000
  1.645234E+0000 -8.258167E-0001
 -3.167612E+0000 -3.271080E+0000
 -3.066809E+0000 -4.010094E+0000
 -6.608092E-0001 -1.444089E+0000
 -2.192044E+0000  1.389365E+0000
 -1.834869E+0000  1.471691E+0000
  9.997542E-0001  1.578030E+0000
  1.610439E+0000  1.022033E+0000
  1.579506E+0000  1.180129E+0000
  1.635830E-0001  5.264431E-0001
  3.698781E-0001  2.049371E+0000
 -2.748435E+0000  1.382673E+0000
 -2.950123E-0001  1.091446E+0000
 -7.146298E-0001 -7.756985E-0003
  1.577388E+0000  1.342358E+0000
 -7.815492E-0002  2.859065E+0000
 -3.134403E+0000  6.913061E-0001
  4.918547E-0001  2.920305E-0001
 -1.551700E-0003  1.215607E+0000
  1.151512E+0000 -4.372789E-0001
  1.733191E+0000 -4.871980E-0001
  1.830793E+0000 -1.769703E+0000
  1.266272E+0000 -9.405441E-0001
 -3.236129E-0001 -7.357424E-0001
  3.959293E-0003 -5.456495E-0001
  1.058205E+0000 -5.129441E-0001
  7.124090E-0001 -1.502570E+0000
 -5.502996E-0001 -1.240717E+0000
 -3.011144E+0000 -1.155248E+0000
 -9.289386E-0001 -1.399682E+0000
 -1.240163E-0001 -1.700939E+0000
  1.975436E+0000  1.862791E-0001
 -6.751773E-0001  1.398794E+0000
  5.392214E-0001  4.821110E-0001
  5.151164E-0001 -1.226629E+0000
 -5.030280E-0001 -1.308681E+0000
  5.579829E-0001 -1.010751E-0001
 -1.330191E+0000  1.112659E+0000
 -2.410609E+0000  6.249518E-0001
  7.346573E-0001 -7.791108E-0001
  2.092419E+0000  3.886719E-0001
  9.007718E-0001  3.706718E-0001
  3.505127E-0001  7.669297E-0001
 -2.548749E-0001 -1.190939E+0000
  1.546501E-0001 -2.296405E+0000
 -2.123591E+0000 -1.519746E+0000
 -3.275269E-0001 -1.874157E+0000
  1.342523E-0001 -1.096399E+0000
 -9.163333E-0001  4.062248E-0001
  1.631268E-0001  6.377666E-0001
  2.142337E+0000  6.153347E-0001
  2.070444E+0000  4.120069E-0001
 -7.181355E-0001  6.227226E-0001
 -7.100711E-0001  1.137316E+0000
  1.196185E+0000  2.043422E+0000
 -1.342452E+0000  2.971730E-0001
 -1.803210E+0000  9.461519E-0001
  5.380447E-0001 -2.170133E-0001
  2.688620E+0000  1.087314E+0000
 -7.431356E-0001  1.187449E+0000
 -1.054671E+0000 -3.644223E-0002
 -3.869775E-0001  6.101046E-0001
  2.161574E-0001  1.304345E+0000
  1.822056E-0001  2.020946E+0000
  1.116658E+0000  2.138372E+0000
  1.347405E-0001 -3.487751E-0002
 -2.205812E+0000 -1.967849E-0001
 -1.027238E+0000 -1.861314E+0000
 -5.405492E-0001 -1.501444E+0000
  2.500485E-0001 -1.334284E+0000
  1.730252E+0000 -9.032016E-0001
 -9.266725E-0001 -2.083848E+0000
  3.319707E-0001  3.554383E-0001
 -1.519286E+0000 -3.641002E-0002
 -1.547891E+0000 -1.177230E+0000
  2.138520E+0000  1.300827E+0000
  2.572650E-0001  1.538032E+0000
 -2.424645E+0000  1.708472E+0000
  4.473415E-0002  6.466093E-0001
 -6.271336E-0001  7.648969E-0001
  7.877613E-0001  9.101021E-0001
  2.306444E+0000 -9.452124E-0001
  2.367234E+0000 -1.452785E+0000
 -2.432632E+0000 -4.630805E-0001
 -3.180924E+0000 -8.225505E-0001
 -8.059970E-0001  1.470770E+0000
 -1.108978E+0000  9.261730E-0001
  1.478499E+0000  8.846231E-0001
  1.436901E+0000  1.660758E+0000
  6.646123E-0001 -4.567417E-0001
 -1.991733E-0001 -6.906893E-0001
 -2.240130E+0000 -1.789793E+0000
  1.310380E+0000 -1.969907E+0000
  1.836013E+0000 -1.158739E+0000
  2.086341E-0001  1.069662E+0000
 -2.841246E-0001  1.441625E+0000
 -1.054033E+0000 -6.261526E-0001
 -7.354255E-0001  2.598853E-0001
  6.805927E-0002 -1.123347E+0000
  6.807510E-0001 -9.619669E-0001
  2.030678E-0002 -1.325944E+0000
  3.489335E-0001 -6.549867E-0003
  7.724810E-0001  1.303584E+0000
  1.490377E+0000  1.699417E+0000
 -8.289187E-0001 -2.189862E+0000
  1.836486E-0001 -2.439394E+0000
  1.250102E+0000 -1.231938E+0000
  1.391337E+0000  2.065232E+0000
 -6.048503E-0001  2.862190E+0000
 -3.145207E+0000 -5.292404E-0001
 -1.889905E+0000 -9.035258E-0001
 -6.294265E-0001  6.978323E-0001
 -5.061445E-0002  8.380807E-0001
  1.662485E+0000  5.210903E-0001
  8.842637E-0001 -1.494143E+0000
  4.948555E-0001 -7.259655E-0001
  3.501588E-0001 -6.058299E-0001
 -3.932059E-0003 -1.988647E+0000
 -9.740019E-0001 -2.537789E+0000
  1.793522E+0000 -1.365621E+0000
  1.597099E+0000 -1.044490E-0001
 -2.484223E+0000  1.577828E-0001
 -4.615037E-0001 -2.785847E+0000
  6.982869E-0001  1.747782E+0000
 -2.431800E+0000  1.095030E+0000
 -1.517647E+0000 -7.063943E-0002
  7.156705E-0001  2.032231E+0000
  8.087073E-0001  3.249631E+0000
  1.716438E-0001  1.948043E+0000
  2.504074E+0000  1.594405E+0000
  1.123218E+0000  1.813950E+0000
  1.318176E-0001 -1.750585E+0000
  3.448809E-0001 -1.514615E+0000
  2.362787E-0001 -9.435298E-0001
  2.293886E+0000 -3.281129E+0000
  1.429988E+0000  2.041665E-0001
 -2.496053E+0000 -6.692460E-0001
 -2.183709E-0001 -2.281861E+0000
  1.106498E+0000 -3.287713E+0000
  8.359683E-0001 -7.753108E-0001
  4.910230E-0001  1.158307E+0000
  5.451074E-0001  7.076681E-0001
  8.715961E-0002 -4.787340E-0002
  1.088371E+0000 -8.647207E-0001
  5.078793E-0001  6.749350E-0001
 -5.433384E-0001  5.956453E-0001
 -2.075963E+0000  1.230328E+0000
  1.030176E+0000  7.574821E-0001
  7.687727E-0001 -3.026673E-0001
 -4.570493E-0001  2.390028E-0001
  5.143717E-0001 -1.540492E-0001
  5.657156E-0001 -1.138916E+0000
  9.565281E-0001 -3.470472E-0002
  4.502835E-0001 -1.811334E+0000
  4.951622E-0001  6.354979E-0001
 -7.934691E-0001  1.232199E+0000
 -1.690095E+0000 -9.738345E-0001
 -1.246939E+0000 -2.436989E+0000
 -5.562518E-0001 -1.604998E+0000
 -1.688911E+0000 -8.847049E-0001
 -3.098158E-0001 -2.104780E+0000
 -1.097905E+0000 -5.737532E-0002
 -1.155193E+0000 -1.155666E+0000
 -1.837311E+0000 -2.257759E+0000
  1.407871E+0000 -1.408206E+0000
  1.843095E+0000 -1.591544E-0001
  3.079343E+0000  1.606856E+0000
 -1.543776E-0001 -1.551393E+0000
  5.360151E-0001 -6.216050E-0001
  1.524061E+0000 -5.533125E-0001
  1.542375E+0000  4.268468E-0001
 -6.298224E-0002  1.217622E-0001
  3.292297E-0002  1.025542E+0000
 -7.760771E-0001 -1.782433E+0000
  6.295300E-0001 -4.756568E-0001
 -6.417771E-0001 -1.565794E+0000
  8.757987E-0002 -7.928650E-0002
 -6.034024E-0001  7.905063E-0001
 -1.493507E+0000 -1.450194E+0000
  1.193837E-0001 -1.102859E+0000
  9.046890E-0001 -1.165482E+0000
 -9.952613E-0001 -1.503330E+0000
 -1.521570E+0000 -1.734369E+0000
 -9.454283E-0002 -2.367512E+0000
  1.182855E+0000 -8.152842E-0001
  1.520152E-0001 -1.543763E+0000
  2.301255E+0000 -1.864316E+0000
  1.299166E+0000 -1.673516E+0000
 -8.676470E-0001 -1.553150E+0000
 -2.928047E-0001 -6.669845E-0001
 -2.303025E+0000  8.358252E-0001
 -4.645504E-0001  2.411749E+0000
 -1.667422E+0000  2.735859E-0001
  1.058419E-0001  3.190139E-0001
  2.671580E+0000  1.031285E+0000
  2.517402E+0000 -4.873029E-0001
 -8.856094E-0001  9.413238E-0001
 -2.509207E+0000 -1.336561E+0000
  2.891286E+0000 -1.409127E+0000
  1.551540E+0000  2.515530E-0002
 -9.105682E-0001  1.576127E-0001
 -2.031018E+0000  1.088136E+0000
 -2.640027E+0000  1.138928E+0000
  3.640809E-0002  7.890848E-0003
  2.006841E+0000  9.237796E-0002
 -9.821164E-0001  1.581267E+0000
 -5.311038E-0001 -7.952983E-0001
 -4.690371E-0001 -1.793744E+0000
  1.505503E+0000  1.401426E+0000
 -3.463235E-0001  1.241343E+0000
 -2.640348E-0001 -3.963065E-0001
  2.167134E-0001  7.679248E-0001
 -1.017761E+0000  8.201079E-0001
 -5.174990E-0001 -6.039399E-0001
 -1.580892E+0000 -8.916793E-0001
  1.542967E+0000 -1.125072E+0000
  8.778794E-0001 -9.627743E-0001
  7.929817E-0001  7.018938E-0002
 -1.994124E-0001 -8.480764E-0002
 -1.003797E-0002 -1.815389E+0000
 -6.916217E-0002  6.580078E-0002
 -7.242447E-0001 -8.268011E-0001
 -1.221785E+0000 -8.908574E-0001
 -1.809845E+0000 -1.006195E+0000
  1.161764E+0000  5.980112E-0001
  5.354820E-0001  1.349712E+0000
 -9.712295E-0001  1.083775E+0000
 -1.278127E+0000 -1.138514E+0000
 -1.864952E+0000 -1.577176E+0000
  1.443528E+0000 -8.741057E-0001
  1.092376E+0000  1.060404E+0000
  4.156704E+0000 -1.184237E-0001
  2.484514E+0000  1.309367E+0000
 -2.448061E+0000 -3.606466E-0001
 -2.179575E+0000 -2.392572E+0000
  1.500276E+0000 -2.029126E+0000
  1.837693E+0000  8.049343E-0001
  3.361510E-0001  1.361720E+0000
  1.619969E+0000  1.321925E+0000
  3.436941E+0000  4.364794E-0001
  4.660721E-0001  1.299750E+0000
 -6.294292E-0001  6.287462E-0001
  1.787205E-0001  6.061202E-0001
  1.523773E+0000  1.741091E+0000
  2.042909E+0000  1.548941E+0000
 -1.034832E+0000  6.855076E-0001
  1.321563E-0001 -3.676112E-0001
  4.331811E-0001 -1.820438E+0000
 -2.188689E-0001 -1.827626E-0001
 -2.013309E+0000  2.362991E-0001
 -1.356004E+0000 -1.018828E+0000
 -8.431158E-0001 -1.172449E+0000
  2.618430E+0000 -9.970416E-0002
  1.552153E+0000 -1.563750E+0000
  4.411759E-0001  9.209267E-0001
  6.325373E-0001  1.645643E+0000
 -3.834214E-0001  1.364266E+0000
  5.659037E-0001 -4.830213E-0001
  2.466553E+0000  2.778289E-0002
  1.017751E+0000 -1.077530E+0000
 -9.742327E-0001 -1.213423E+0000
 -1.866804E+0000 -1.978040E-0001
 -7.172541E-0001  8.690785E-0003
 -1.138337E-0002  3.907989E+0000
 -3.072991E+0000  3.014642E+0000
 -2.219622E+0000  1.555431E+0000
  1.578804E+0000 -2.994657E-0001
  1.598044E+0000 -1.700053E-0003
  9.432468E-0001 -4.346590E-0001
  5.697228E-0001 -1.450639E+0000
 -2.602408E+0000 -1.089778E+0000
  4.475791E-0001 -7.401401E-0001
 -4.242448E-0002  4.406373E-0001
  8.762443E-0002  7.790021E-0001
 -1.777352E-0001  5.159596E-0001
 -1.100766E+0000 -4.899301E-0002
  4.135495E-0001 -1.795262E+0000
  1.244386E-0001 -2.352855E+0000
  2.746983E-0001 -1.073117E+0000
 -4.291711E-0001 -4.995036E-0002
 -1.467510E+0000 -2.339584E+0000
 -5.424873E-0001 -8.833320E-0001
 -5.971186E-0001  1.210638E+0000
 -1.960477E-0001  2.808429E+0000
 -1.143856E+0000  1.089057E+0000
  4.232058E-0001 -1.574330E+0000
  1.871369E+0000 -1.370288E+0000
  1.884626E+0000 -5.164034E-0001
  5.861843E-0001 -1.073415E+0000
  1.241677E-0001 -2.032853E+0000
 -8.109996E-0001 -3.694855E+0000
 -2.108012E+0000 -2.953836E+0000
  5.306009E-0004 -8.803624E-0001
  1.877005E+0000 -9.854381E-0001
  2.688753E+0000  8.529986E-0001
 -1.252626E+0000  2.236501E+0000
 -1.311283E+0000  1.260570E+0000
 -7.681885E-0001  4.805965E-0001
  1.608857E-0001  9.683014E-0001
 -2.483643E-0001  6.912796E-0002
  9.709597E-0001 -6.461371E-0001
  2.640192E-0001  4.578238E-0001
 -4.558872E-0001  6.492458E-0001
 -3.847404E-0001  3.673879E-0001
  1.762744E+0000  6.326561E-0001
  1.268464E+0000 -2.729410E+0000
  1.695714E+0000 -2.764781E+0000
  5.414356E-0001 -3.710076E-0001
 -1.837848E+0000 -1.779935E+0000
 -1.465431E+0000 -5.923333E-0001
 -1.486208E-0001 -3.660943E-0001
  2.804416E-0001  1.036694E+0000
 -7.962864E-0001  4.393571E-0001
  3.367980E-0001  1.191158E+0000
  4.246788E-0001  3.788067E+0000
 -1.606341E+0000  1.744728E+0000
 -2.124500E+0000 -5.996121E-0001
  2.774231E-0001 -1.939400E+0000
 -3.480764E-0001 -5.453453E-0001
 -1.467645E+0000 -1.084021E+0000
 -1.373298E+0000 -2.095563E+0000
 -9.316871E-0002 -1.496705E+0000
  1.143988E-0001  8.582042E-0001
 -2.894546E-0001  3.867758E-0001
  2.433074E-0002  1.037113E+0000
 -1.167788E+0000  2.467118E+0000
  4.852095E-0001  2.178733E+0000
  1.255461E+0000  1.819778E+0000
 -6.522025E-0001  8.243006E-0001
 -1.831580E-0001 -1.666914E+0000
  9.614018E-0001 -1.254605E+0000
  1.242455E-0001  1.832417E-0001
 -8.074429E-0001  6.795684E-0001
 -2.265219E+0000  2.575040E+0000
  1.175052E+0000  1.269480E+0000
  2.872064E+0000  5.069494E-0001
 -7.688802E-0001  1.175364E-0001
 -1.085532E+0000  3.325656E-0001
 -8.742204E-0001  3.627940E+0000
 -9.269867E-0001  2.099855E+0000
 -9.577628E-0002  1.352735E+0000
  9.622818E-0001  4.809197E-0001
 -2.650854E-0001  3.498583E-0001
 -2.453660E+0000 -2.322297E-0001
 -1.263136E+0000 -1.649771E-0001
 -1.207339E+0000  9.440152E-0001
  8.078686E-0001  1.138359E+0000
  1.658642E+0000  1.249426E+0000
 -5.044170E-0001  7.675698E-0001
  7.715618E-0001  6.492410E-0001
 -2.902635E-0001  1.025591E+0000
 -2.571675E+0000  1.502159E+0000
 -1.159615E+0000 -1.142553E+0000
  2.056888E-0001  1.752602E-0001
  1.349055E+0000 -2.679952E-0001
  1.295241E+0000  2.777333E+0000
  1.579481E-0001  1.071105E+0000
 -1.061177E+0000  3.619410E-0001
  1.191251E+0000  6.553856E-0001
  9.821572E-0001  1.808757E-0001
  8.220378E-0002 -4.788207E-0001
 -5.093221E-0001  2.108607E-0001
  5.529646E-0001  2.608812E-0001
  1.310948E+0000  3.524319E-0001
 -2.411504E-0001 -6.019567E-0001
 -9.629051E-0001  1.013246E+0000
  9.216731E-0001 -7.995991E-0001
 -1.878285E-0001  1.242789E+0000
 -5.680163E-0001  2.218682E+0000
 -1.336309E+0000  1.728719E+0000
 -2.103709E+0000  7.516563E-0001
 -1.631048E+0000 -4.592453E-0001
  2.847554E-0001  7.305752E-0001
  2.293516E+0000  8.041472E-0001
  2.024442E+0000  1.466834E+0000
 -1.056040E+0000  6.398285E-0001
 -2.224572E+0000 -1.021934E+0000
  7.534707E-0001 -1.770270E+0000
  5.335518E-0001 -1.399552E+0000
 -7.797465E-0001 -1.303868E-0001
  2.736398E+0000 -1.207418E+0000
  1.537764E+0000 -9.161394E-0001
  4.904712E-0001  6.055524E-0001
  6.603050E-0001  1.329892E+0000
  2.536345E-0001 -5.607556E-0001
 -1.064947E+0000 -9.987650E-0001
 -1.313528E+0000  4.272705E-0003
  8.313883E-0001 -2.802211E-0001
  8.365125E-0001 -5.174594E-0001
  5.131822E-0001 -1.261616E-0001
  5.788636E-0003 -1.199605E+0000
 -1.467642E+0000 -1.678832E+0000
  5.090611E-0001 -3.260175E+0000
  1.335419E+0000 -2.065958E+0000
  3.984306E-0001 -1.881331E-0001
  6.068006E-0001 -1.160655E-0001
 -5.618004E-0001  1.654620E+0000
 -1.365902E+0000  4.884926E-0001
 -5.758028E-0001  3.215885E-0001
 -6.553291E-0001  8.303644E-0001
 -1.433149E-0001  4.081638E-0001
 -2.100756E-0001  6.361293E-0001
 -2.885034E-0001  1.751525E+0000
  1.388762E+0000  1.087669E+0000
  8.166203E-0001  1.847214E+0000
 -1.176267E+0000 -2.191257E-0002
 -1.282741E+0000 -1.474481E-0001
 -1.469382E+0000 -4.846726E-0001
 -2.536295E-0001 -2.302742E-0001
  4.196038E-0001  2.175628E+0000
 -1.830106E+0000  2.236154E+0000
  6.292568E-0001  7.452321E-0001
 -1.054830E+0000 -4.147808E-0001
  1.066821E+0000 -3.464874E-0001
  8.084668E-0001  5.535996E-0001
  8.576556E-0001 -2.157427E-0002
  4.399009E-0001 -6.780999E-0001
 -4.694818E-0001 -2.434316E+0000
  6.179430E-0002 -1.827949E+0000
 -5.030310E-0001 -2.624575E-0001
 -9.233559E-0001 -1.026890E+0000
 -1.674238E-0001  1.026611E+0000
  1.318102E-0001  2.480278E+0000
 -7.894876E-0002  1.207592E+0000
 -1.905893E+0000 -6.142370E-0001
 -2.402532E-0001 -2.044416E+0000
  4.760107E-0001 -1.024631E+0000
  3.372948E-0001  3.583326E-0001
  3.159953E-0001 -4.495515E-0001
 -3.059251E-0001 -5.334998E-0001
  1.516512E+0000 -1.369356E+0000
  1.270441E+0000  1.281996E+0000
 -2.415486E+0000  1.251300E+0000
 -1.570993E+0000 -1.898569E+0000
  2.206248E+0000 -1.343359E+0000
  1.503434E+0000 -1.376126E-0001
 -1.050712E+0000  3.345853E-0001
  1.682507E-0001  6.377162E-0001
 -1.102513E+0000  1.597768E+0000
  2.929696E-0001  2.389348E+0000
  1.100640E-0001  1.922631E+0000
 -3.319010E-0001  2.073191E+0000
 -2.902692E+0000 -5.075820E-0001
 -1.126853E+0000 -1.592059E+0000
  4.321854E-0001 -1.681521E+0000
 -3.506034E-0001 -1.470637E+0000
 -8.008925E-0001  3.269366E-0001
 -2.223018E+0000 -1.402417E+0000
 -2.504364E-0001 -9.503235E-0001
  1.390497E+0000 -3.388453E-0001
  1.647520E+0000 -2.150966E-0001
 -1.291026E+0000  9.563879E-0001
 -2.049623E+0000  5.812954E-0001
 -9.216004E-0001  5.772447E-0001
  3.778557E-0001 -3.823177E-0001
  2.066205E+0000 -8.367913E-0001
 -3.185020E-0001  1.490892E-0001
 -1.423190E+0000 -1.685340E+0000
 -1.243532E+0000 -8.544913E-0002
  2.249674E+0000  4.529454E-0001
  1.261926E+0000  8.124886E-0001
 -2.404870E+0000  1.731937E+0000
 -4.649471E-0001 -1.436381E+0000
  2.517511E+0000  5.246594E-0002
  1.006090E-0001  3.444981E-0001
  3.417417E-0001  1.394087E-0001
  2.907219E-0001 -6.605407E-0001
  5.229691E-0001  4.237786E-0002
 -1.263399E+0000 -1.181653E+0000
  5.335880E-0002  2.097536E+0000
  4.421022E-0002  2.392561E+0000
  1.565526E+0000  1.470933E+0000
  1.269624E+0000  1.308986E+0000
 -1.542827E-0001  5.238450E-0001
 -2.396322E+0000 -7.797077E-0001
 -7.326499E-0001 -3.629401E-0001
 -6.598604E-0001  1.279312E-0001
  1.157835E+0000  1.516418E+0000
 -3.105477E-0001  2.430099E+0000
  3.645230E-0001 -5.343448E-0001
  1.343867E-0001  3.759545E-0001
  1.182342E+0000 -2.935928E-0001
  8.536706E-0001 -9.437596E-0001
 -4.305690E-0001 -2.675654E+0000
  1.931668E-0001 -1.270300E-0003
  1.370099E+0000 -9.831330E-0001
  1.387353E+0000  7.575856E-0001
  5.705288E-0001  2.038106E-0001
 -1.914383E+0000 -2.369349E+0000
  1.258951E+0000  9.638675E-0002
 -1.726629E-0001 -7.860060E-0001
 -6.502135E-0001 -1.921487E-0001
  1.854988E+0000  4.069140E-0001
  3.087191E+0000  2.698170E-0001
  3.259629E-0001  2.658261E-0001
 -3.093042E-0001  1.309853E+0000
  5.944912E-0002  1.943635E-0001
 -3.050575E-0001 -1.423363E+0000
 -5.635342E-0001 -1.927335E+0000
 -1.162620E+0000 -3.834567E+0000
 -1.758590E+0000 -8.376223E-0001
  6.281349E-0002  2.157988E+0000
 -4.310371E+0000  1.124930E+0000
 -1.916626E-0001  5.174799E-0001
  8.330247E-0001  4.082915E-0001
  5.598416E-0001 -5.421301E-0001
 -9.606100E-0001 -1.571520E+0000
 -1.867516E-0001 -1.921574E+0000
  3.714626E+0000 -1.106022E+0000
  1.689419E+0000 -1.330517E+0000
 -6.906879E-0001 -1.854980E+0000
  7.284931E-0001 -1.856254E+0000
  1.523253E+0000 -8.789038E-0002
  5.395633E-0001 -2.756417E-0001
  1.204013E+0000 -1.634747E+0000
 -1.715422E-0001 -1.224781E+0000
 -2.726810E+0000 -2.105854E+0000
  5.100031E-0001 -1.983129E+0000
  8.096125E-0001 -5.226140E-0001
  5.714234E-0001 -2.537267E+0000
  1.085794E-0001 -1.903376E+0000
 -5.687710E-0001 -7.599387E-0002
 -1.207894E-0001  1.572587E-0001
  1.860733E-0001  1.225318E+0000
  2.612841E+0000  6.169477E-0001
  1.561396E+0000  4.024553E-0001
 -1.433362E-0002  3.558512E-0001
  1.383654E+0000  8.653634E-0001
 -1.159128E+0000  2.009083E+0000
 -6.747300E-0001  9.400662E-0001
  9.878833E-0001 -5.320278E-0001
  1.479853E+0000  1.656958E+0000
  6.647309E-0001  1.399544E+0000
 -4.114315E-0002  2.406117E-0001
  1.806610E+0000 -1.649273E+0000
  1.373882E+0000 -6.707160E-0001
  2.201624E-0001  1.002353E+0000
  2.269388E-0001  5.525852E-0001
  1.922710E+0000 -8.356441E-0001
  3.526979E-0001  7.078690E-0001
  2.365033E-0001  8.369845E-0001
 -4.026605E-0001  7.870159E-0001
 -3.852629E-0001  6.648655E-0001
 -3.867299E-0001  1.540567E+0000
  4.858499E-0001 -1.393451E-0001
  1.108194E+0000  6.904838E-0001
  1.276187E+0000  1.495576E-0001
  1.613306E-0001  3.697549E-0001
 -1.793318E+0000 -1.255593E+0000
 -5.370158E-0001 -3.431369E+0000
  2.093244E-0001 -2.642871E+0000
 -1.548393E-0001 -2.824628E+0000
  1.125271E+0000 -1.365565E+0000
  4.334008E-0001  4.022410E-0001
 -3.575824E-0001 -1.438449E+0000
  2.087894E-0001 -8.735936E-0001
  4.089482E-0001  1.325534E+0000
 -7.401940E-0001 -7.988017E-0002
  2.618927E-0001  3.132462E-0002
 -8.051683E-0001 -6.901555E-0001
  7.646845E-0001  5.129321E-0001
  1.732442E+0000  2.971191E+0000
  9.833056E-0001  1.357095E+0000
  2.259561E-0001  2.042649E+0000
  6.087543E-0001  1.698495E-0001
  1.077170E+0000  7.020768E-0001
 -2.069319E-0001  6.181695E-0001
 -1.128938E+0000 -1.966526E-0001
  1.277029E-0001  2.715097E-0002
  2.399333E-0001 -1.385192E+0000
  8.192973E-0001  2.753565E-0001
  2.676458E-0001  2.717616E-0001
 -2.555796E-0001  2.715448E+0000
 -1.790802E+0000  2.250205E+0000
 -1.615672E+0000  1.452277E+0000
 -6.007619E-0001  1.992771E+0000
  1.216929E+0000  7.103483E-0001
 -1.286077E-0001  2.258884E-0001
 -2.036670E+0000  2.983624E-0001
 -9.162387E-0002  6.049534E-0001
  8.225990E-0001  4.050422E+0000
 -5.755232E-0001  1.899222E+0000
  1.443750E+0000  1.995810E-0001
 -3.895555E-0001 -1.364902E-0001
 -2.324816E+0000  1.681813E+0000
 -6.984724E-0001  9.817408E-0001
 -4.832893E-0001 -9.802346E-0001
  5.668597E-0001 -1.151817E+0000
 -1.048841E+0000 -7.370926E-0001
 -2.489483E-0001 -2.664733E+0000
  1.668714E+0000 -6.455156E-0001
  6.802628E-0001  3.333728E-0001
 -3.610482E+0000  3.437075E-0001
 -1.527709E+0000  2.526657E-0001
  1.810082E+0000  6.820749E-0001
  7.120942E-0001 -2.536691E-0001
 -1.093760E+0000 -4.698657E-0002
 -2.187816E+0000 -1.055633E-0001
  1.414652E-0001  5.843406E-0001
  4.844287E-0001  7.494959E-0001
  1.083370E+0000 -9.332518E-0001
  7.898666E-0001 -2.427681E+0000
  3.109328E-0001  2.865700E-0001
 -1.171461E+0000  1.457593E+0000
  1.416153E-0001  7.024636E-0001
 -5.798640E-0001  9.020935E-0001
  9.388621E-0001  2.181080E+0000
 -2.060897E+0000  1.923926E+0000
 -1.388308E+0000 -5.766849E-0001
  1.577586E+0000 -1.525360E-0001
  8.980872E-0001 -1.980447E-0002
 -4.768730E-0001  1.513098E+0000
 -7.244929E-0001  1.497381E+0000
 -1.535283E+0000  1.349367E+0000
 -9.198813E-0001  2.989530E-0002
  2.519580E-0001 -2.048807E+0000
  1.117499E+0000 -8.965805E-0001
 -8.607349E-0001  2.536204E-0002
 -9.021045E-0001  6.012433E-0001
  7.966086E-0001 -3.525982E-0001
  6.222174E-0001  2.060293E+0000
  1.136528E-0001  4.804424E-0001
 -5.546183E-0001  1.313997E+0000
  2.608761E-0001 -1.186971E+0000
  2.466209E+0000 -2.645300E+0000
  2.716249E+0000 -7.039117E-0001
  2.822608E-0001  1.753545E-0001
 -2.231366E+0000  2.584585E-0001
  6.442111E-0001 -3.924670E-0001
  1.107248E+0000 -9.677716E-0001
  2.977933E+0000 -5.921503E-0001
  2.422060E+0000 -5.913601E-0002
  1.550667E+0000 -6.855908E-0002
 -2.520616E+0000 -5.985937E-0001
 -2.395570E+0000 -2.545907E+0000
 -4.971086E-0001 -6.235574E-0001
  4.710502E-0001  1.084793E-0001
  1.525828E+0000  2.610816E-0001
  1.043609E+0000  5.278330E-0001
 -1.802085E+0000 -6.109856E-0001
 -2.438990E+0000 -3.435705E-0001
  5.828376E-0001 -4.163786E-0002
  2.196019E-0001  2.188770E+0000
 -9.688137E-0001  9.619923E-0001
 -1.632436E+0000  6.683435E-0001
  1.532942E-0001 -7.586238E-0002
  6.304025E-0001 -2.399170E+0000
  1.320800E+0000 -4.747880E+0000
  1.543690E+0000 -1.340646E+0000
 -1.367908E+0000 -1.002322E+0000
 -2.697751E+0000 -5.707640E-0001
 -5.573243E-0001 -4.389244E-0001
  2.868191E+0000 -7.352729E-0001
 -2.204884E-0001  1.013169E+0000
 -1.442260E+0000 -1.437196E+0000
  7.237045E-0001 -1.844452E-0001
 -4.312332E+0000  3.356507E+0000
 -1.178643E+0000  1.741234E+0000
  7.825438E-0001  2.882555E-0001
  4.831216E+0000  2.893440E+0000
  9.054084E-0001  2.448659E+0000
 -1.627039E-0001  1.547374E+0000
 -9.457044E-0001  3.299490E-0001
 -7.168983E-0002 -8.114789E-0001
  2.986120E+0000  9.532327E-0001
  2.213744E+0000  6.906348E-0001
 -6.401020E-0001 -1.392223E-0001
 -2.329484E+0000  3.312447E-0001
 -3.405848E-0001  1.182252E+0000
  3.447269E-0001  3.269200E-0001
  8.872897E-0002 -9.058989E-0001
  1.006299E+0000 -1.863942E+0000
  6.447397E-0003 -1.579286E+0000
 -1.895890E+0000 -1.025747E+0000
 -1.841964E+0000  4.254140E-0001
  7.165902E-0001  8.056893E-0001
 -1.953384E+0000  1.302911E+0000
  2.020062E+0000 -4.258720E-0001
  1.407462E+0000 -3.733063E-0001
  4.338552E-0001  1.661680E+0000
 -2.473240E+0000 -6.468899E-0001
 -1.921747E+0000 -1.761711E+0000
  2.835583E+0000 -2.210702E+0000
  1.903825E+0000 -1.112593E+0000
 -1.134028E+0000  2.808411E-0001
 -4.647783E+0000  4.442407E-0001
 -1.788127E+0000  1.572059E+0000
  1.869137E+0000 -2.137587E-0001
  1.091687E+0000 -1.476648E+0000
 -6.237459E-0001 -1.060612E+0000
 -1.214150E+0000  6.018354E-0001
 -1.473705E+0000 -1.264702E+0000
  1.073864E+0000 -6.953772E-0001
  2.054543E+0000 -7.857585E-0002
  3.990832E-0003 -1.484481E+0000
 -1.060295E+0000 -2.069178E-0001
 -2.749742E+0000 -3.032607E+0000
 -3.729540E-0001 -2.477969E+0000
  1.397870E-0001 -1.499260E+0000
  1.673173E+0000 -2.274857E+0000
  2.690889E+0000 -2.959698E+0000
 -3.996266E-0001 -1.915885E+0000
 -3.079490E+0000 -2.615040E+0000
 -1.032329E+0000 -3.302187E+0000
  4.922268E-0001 -1.025713E+0000
  2.278171E+0000  1.789780E+0000
 -6.085587E-0002  9.045797E-0001
  1.080515E+0000 -5.821916E-0002
  5.997324E-0002  8.322711E-0001
  9.798967E-0002  5.059832E-0001
  2.064227E+0000  1.361080E+0000
  1.030242E+0000 -3.772922E-0001
 -6.487445E-0001 -1.905241E-0001
  7.701733E-0001 -1.637312E+0000
  1.615014E-0001  1.494723E+0000
 -1.619521E+0000  9.610637E-0001
 -9.618329E-0001 -1.443222E-0001
  5.611830E-0002  4.825661E-0001
  1.283430E+0000  1.169226E+0000
  1.731640E+0000  1.593586E+0000
  3.229175E-0001  5.821164E-0002
 -1.629131E+0000 -6.878581E-0001
 -4.581448E-0001 -1.046145E+0000
  2.536995E+0000  1.035997E+0000
 -4.086084E-0001  2.101563E+0000
  5.177491E-0001  7.069679E-0001
 -2.991998E-0001  1.200603E+0000
 -3.452296E-0001  2.192908E-0001
  3.316591E-0001  9.921903E-0001
  6.354153E-0002  1.361318E+0000
  2.130899E+0000  2.837056E-0001
  9.788721E-0001 -1.066017E+0000
 -2.793444E+0000 -1.596434E+0000
 -3.143364E+0000 -2.311254E+0000
  6.690539E-0001  3.616565E-0001
  5.928779E-0001  1.267524E-0001
 -8.401787E-0001 -1.508384E+0000
 -1.608395E+0000 -2.421366E+0000
  4.773540E-0001 -4.811701E-0001
  7.841317E-0001  1.261205E+0000
  2.424210E+0000  9.372837E-0001
  2.536462E+0000  7.492724E-0001
  3.222197E-0001 -1.934162E+0000
 -5.887549E-0001 -5.073837E-0001
 -3.004071E+0000 -4.369771E-0001
 -8.164219E-0001 -2.128284E+0000
  3.345933E+0000 -2.037310E+0000
  1.870828E+0000 -4.616962E-0002
 -6.933723E-0001  1.328520E-0002
 -5.763198E-0001 -8.005316E-0001
  1.158079E+0000 -2.817162E+0000
  1.765976E+0000 -1.687638E+0000
 -6.633452E-0001 -1.371239E+0000
 -1.036425E+0000 -7.255634E-0001
  1.080760E+0000 -1.568044E+0000
  1.915524E+0000 -1.746089E+0000
  8.234490E-0002 -1.473871E+0000
  6.000864E-0002 -1.732866E+0000
 -1.095292E+0000  5.303454E-0001
 -1.203334E+0000  6.520851E-0001
 -1.722046E+0000 -9.372288E-0001
  8.839630E-0001  4.025954E-0001
  1.377018E+0000 -9.912984E-0001
  1.725958E-0001 -1.169083E+0000
  1.292363E-0001 -2.424114E-0001
 -6.336928E-0001  5.589956E-0001
 -1.263872E+0000  1.043792E+0000
 -1.555512E+0000  7.874185E-0001
  1.514589E+0000  1.746323E-0001
  2.324879E+0000 -6.170986E-0001
 -1.696813E-0001 -1.692874E-0001
 -1.143769E+0000 -5.708799E-0001
  1.482406E+0000  4.020681E-0001
  2.553155E+0000 -1.313969E+0000
  1.332633E+0000  2.307649E-0001
 -1.805418E+0000  1.394918E+0000
  3.504404E-0001  6.373440E-0001
  2.056691E-0001  1.804788E-0001
  1.602478E+0000  1.919424E+0000
 -1.931106E+0000  1.746649E+0000
 -1.008578E+0000 -2.248899E+0000
  2.973973E-0002 -4.146295E-0001
  8.025399E-0001 -6.041224E-0001
 -2.146399E+0000 -1.762049E+0000
 -1.841815E+0000 -4.101652E-0001
 -1.562563E+0000  3.707701E-0001
  7.895145E-0003 -7.253104E-0001
  1.921257E+0000 -6.176625E-0001
  6.840678E-0001 -8.607820E-0001
  1.508535E+0000 -3.844134E-0001
 -7.970701E-0001  8.140858E-0001
  6.662725E-0001  1.687075E-0001
  4.207878E-0001  2.606293E+0000
 -3.282021E-0001 -2.470301E-0001
  1.509298E+0000  1.108636E+0000
  2.185389E-0001  7.104222E-0001
 -8.671490E-0001  8.383213E-0001
  9.318210E-0002 -2.120236E+0000
  1.102717E+0000 -1.331431E+0000
  1.103773E+0000 -4.396584E-0001
  1.827195E+0000 -1.489954E+0000
  1.280163E+0000 -6.429710E-0001
 -2.002067E+0000 -2.478096E+0000
  5.536494E-0002 -1.523139E+0000
  2.430318E+0000  7.260617E-0001
 -1.974036E-0001  3.572939E-0001
 -1.489140E+0000  6.017910E-0001
  5.742393E-0001  5.906832E-0001
  6.137347E-0001 -6.338935E-0002
  1.228659E+0000  9.953808E-0001
 -1.545453E+0000  9.120730E-0002
 -1.303952E-0001 -1.291500E-0001
  3.122752E+0000 -5.165780E-0001
  6.620741E-0001  8.457759E-0001
 -6.092016E-0001 -6.529312E-0001
  1.274067E+0000 -1.549391E+0000
 -5.392683E-0001 -1.561701E+0000
 -5.506848E-0001 -1.023485E+0000
 -3.950368E-0001 -8.450256E-0001
  1.383486E+0000  3.947037E-0001
  3.447620E-0001 -9.672356E-0001
  4.054064E-0001  2.337823E-0002
 -1.934403E-0001 -1.533593E-0001
 -1.205962E+0000  4.901973E-0001
  5.741242E-0001 -2.567360E+0000
  6.030438E-0001 -2.545827E+0000
 -7.634287E-0001 -2.048057E+0000
 -6.561507E-0001 -2.332295E+0000
  1.012375E+0000 -2.933201E+0000
 -3.051599E-0001 -2.818661E+0000
  4.593358E-0001 -5.328145E-0001
 -1.836754E-0001 -1.731774E+0000
  8.970249E-0001 -8.497001E-0001
 -3.086501E-0002  1.203967E+0000
 -3.026117E+0000  3.554306E-0001
 -2.026187E+0000 -1.828286E-0001
 -6.371028E-0001 -8.224666E-0001
 -1.232923E+0000 -1.608596E+0000
  2.845466E+0000  5.934350E-0001
 -5.724380E-0001  2.559345E+0000
 -1.237118E+0000  1.406182E+0000
 -1.995497E-0001  2.481052E-0001
  9.582321E-0001 -4.564437E-0001
  2.684774E+0000 -1.313781E+0000
 -7.958529E-0002  4.723352E-0001
 -7.789672E-0001 -1.663707E+0000
  1.879180E+0000 -2.271267E-0001
  2.719596E+0000 -4.412489E-0001
  4.144534E-0001 -7.912150E-0003
  5.465463E-0001 -9.916583E-0002
 -6.713262E-0001  5.845634E-0001
 -8.488152E-0001  2.170020E+0000
  5.120420E-0001  2.270536E+0000
  1.553630E+0000  2.086560E+0000
  1.025122E-0003  1.798469E+0000
 -1.005406E+0000  1.346394E+0000
 -8.542702E-0001  5.011348E-0002
  1.919400E+0000  6.141809E-0001
  1.112535E+0000  1.166252E+0000
 -9.910876E-0001 -1.060836E+0000
  7.737884E-0001 -6.609845E-0001
  7.315419E-0001  1.583845E+0000
  1.141765E+0000  1.911513E-0001
  2.563380E-0001 -8.618939E-0001
  5.601637E-0001 -2.656797E-0001
 -3.306347E-0002  8.638017E-0001
 -1.429749E-0001 -3.755314E-0001
 -1.115428E+0000  9.417602E-0001
 -1.923092E+0000  9.313885E-0001
 -9.785031E-0001  2.091576E-0001
  3.988812E-0001  3.530136E-0001
 -1.866175E+0000  6.523092E-0001
 -3.068326E+0000  1.256059E+0000
  9.547889E-0001 -9.739735E-0001
  3.375573E+0000 -1.161208E+0000
  7.238236E-0001 -4.731846E-0001
 -2.310333E+0000  4.449013E-0001
 -1.592747E+0000  2.010587E+0000
 -1.354420E+0000 -5.589458E-0001
  2.833454E+0000 -7.833452E-0001
  1.314776E+0000  1.105568E+0000
 -5.990110E-0001  1.156800E+0000
 -1.483969E+0000 -7.273725E-0002
 -4.343816E-0001 -2.069007E-0001
  9.165862E-0001 -1.546484E-0001
 -7.962882E-0001 -1.163480E-0001
  7.715802E-0001  3.193055E-0001
 -9.041441E-0001  5.117258E-0001
 -9.612464E-0001  1.041818E+0000
  1.028378E+0000  9.498072E-0001
  1.158355E-0002  3.444829E-0001
  2.275117E+0000 -1.268713E-0001
  7.214301E-0001 -9.744756E-0003
  8.254621E-0002 -3.419928E-0001
  4.390451E-0001 -4.624108E-0001
 -8.268260E-0001 -1.364043E+0000
 -1.253758E+0000 -1.282176E+0000
  8.057807E-0001 -8.637858E-0001
  1.732614E+0000 -8.421961E-0001
  6.850274E-0001  8.954519E-0001
 -3.509174E+0000 -1.692937E-0001
  4.458979E-0001 -3.504569E-0001
  1.892348E+0000  1.697775E+0000
  1.715855E+0000  1.912401E-0001
  2.042895E+0000 -2.804002E+0000
 -6.268116E-0001 -2.281959E+0000
 -1.179334E+0000 -2.471625E+0000
  1.319745E+0000 -1.040997E+0000
  1.269273E-0001 -1.528426E+0000
 -2.346674E-0001 -1.459902E+0000
 -1.676609E+0000 -7.781223E-0001
 -5.864987E-0001 -9.380203E-0001
  1.283759E+0000  7.379642E-0001
  1.545485E-0001 -5.557227E-0001
  2.462949E+0000 -5.559492E-0001
  3.928866E+0000 -8.449266E-0001
  3.649563E+0000  1.146210E+0000
  1.068519E+0000  6.896847E-0001
 -6.828728E-0001  8.746888E-0001
 -3.959252E+0000  2.831723E-0001
 -1.144964E+0000 -5.396692E-0001
  2.345289E+0000 -1.164943E+0000
  1.309286E+0000  9.806866E-0001
  1.110249E+0000  1.427010E+0000
 -4.164860E-0001  1.852944E+0000
 -1.411121E+0000 -5.630832E-0002
 -2.164635E-0002  1.554812E+0000
 -1.654880E-0001  2.205075E+0000
 -1.578624E+0000  9.795736E-0001
  7.661175E-0001  2.043496E+0000
  2.833771E-0001  2.175873E-0001
 -1.382017E-0002 -1.305027E+0000
  9.034764E-0001 -1.423060E+0000
 -1.692922E-0001 -2.264288E+0000
  1.516336E+0000 -1.125028E+0000
  2.397652E+0000 -6.418055E-0001
  1.696079E-0002  4.764456E-0001
 -3.568187E+0000  2.393745E+0000
 -2.577435E+0000 -4.983319E-0002
 -8.841373E-0001 -2.851496E-0002
  1.283173E+0000  8.949059E-0001
  5.783004E-0001  3.941890E-0001
 -9.497022E-0001  3.037281E-0001
 -2.132940E+0000  6.200522E-0001
  1.105614E+0000  1.145755E+0000
  1.654668E-0001  6.684097E-0001
 -6.226324E-0001  1.416837E+0000
  4.102878E-0001  2.246117E+0000
  1.860883E-0001  1.700444E-0001
  2.322471E+0000 -3.372168E-0001
  2.539203E+0000  1.382266E-0001
 -8.072975E-0001 -8.502521E-0001
 -2.364305E+0000 -1.274087E+0000
 -1.420475E+0000 -1.307840E+0000
  1.211688E+0000 -7.486705E-0001
 -3.002756E-0001 -2.543825E-0001
 -1.000155E+0000  4.736933E-0001
 -1.954094E+0000 -1.571827E+0000
  1.117876E+0000 -3.302287E+0000
 -3.317632E-0001 -1.136653E+0000
 -1.835660E+0000 -1.194527E+0000
 -4.113930E+0000 -1.199562E+0000
 -6.584765E-0001 -5.461436E-0001
  1.119783E+0000 -8.134934E-0001
  1.804638E-0001  1.757609E+0000
  1.320363E+0000  1.135414E+0000
  9.038897E-0001  1.168154E+0000
 -1.143747E+0000 -2.283794E+0000
 -3.880026E-0001 -2.955418E+0000
  1.768606E+0000 -5.734049E-0001
 -5.977809E-0001  1.249718E+0000
 -2.067090E+0000  2.438394E-0001
  8.431260E-0001 -1.353700E+0000
  1.051017E+0000  6.177481E-0001
  7.273936E-0003  6.344567E-0001
 -8.876890E-0001 -1.729135E-0001
 -9.506597E-0001  1.982046E-0001
 -3.027456E+0000  1.506004E+0000
 -4.143228E+0000  2.432368E-0001
  1.020104E+0000 -1.691372E+0000
  3.477104E+0000  7.981895E-0001
  3.335737E-0001  1.591296E-0001
 -1.569881E+0000 -1.730496E-0001
  4.630365E-0002 -7.659437E-0001
  9.775654E-0001 -5.158949E-0001
 -1.971863E-0001 -1.401588E+0000
 -1.273984E+0000 -2.832002E+0000
  1.382762E+0000 -3.260886E+0000
  1.424556E+0000 -2.865799E+0000
  2.451321E-0001 -1.698145E+0000
 -3.801466E-0001 -1.130860E+0000
 -1.461037E+0000 -7.516500E-0001
 -4.858471E-0001 -5.752754E-0001
 -6.211821E-0001  2.737659E+0000
 -1.026878E-0001  2.445412E+0000
  3.411993E-0001  4.461657E+0000
 -7.491531E-0001  7.075542E-0001
  9.961631E-0001 -2.072526E+0000
  2.217138E+0000 -1.247683E+0000
  2.285313E-0001 -1.018736E+0000
  9.850235E-0001 -1.671986E-0001
 -3.343120E-0001  8.449752E-0001
 -1.278653E+0000  1.205112E+0000
 -6.273308E-0001 -7.140193E-0001
  2.293552E-0001 -2.121931E-0001
  1.251798E+0000 -8.977910E-0001
 -1.254312E+0000  1.652653E+0000
 -4.065645E+0000  6.864798E-0003
  9.348435E-0001 -6.434828E-0001
  1.393377E+0000 -2.581988E-0001
  8.840231E-0001 -1.152890E+0000
 -7.733401E-0001 -4.802570E-0002
 -1.269823E+0000  5.194818E-0001
  7.302702E-0001 -1.865448E+0000
  1.234776E+0000 -2.889752E-0001
  7.681433E-0002  9.629748E-0002
 -2.222049E+0000  7.616380E-0002
 -1.811975E+0000 -1.232124E+0000
 -9.003808E-0001 -6.324406E-0001
  1.128716E+0000  1.647583E+0000
  3.149271E-0002  9.038144E-0001
  1.337895E+0000  9.647587E-0001
  6.816394E-0001  1.071293E+0000
 -5.986307E-0001  1.013704E+0000
 -2.178879E+0000  6.851770E-0001
 -2.164749E+0000  8.535915E-0002
  9.709420E-0001  1.319321E+0000
  8.373406E-0001  2.791563E+0000
  6.676138E-0001  3.339948E+0000
  5.618515E-0001  1.062197E+0000
  2.499970E+0000  2.916821E+0000
  4.058085E-0001 -4.611460E-0001
 -9.185376E-0001 -1.256379E+0000
  4.277079E-0001 -2.116770E-0001
  6.426462E-0001  3.251284E-0001
  1.994541E-0001  1.859944E-0001
  7.588964E-0001 -1.201103E-0001
 -1.038630E+0000 -1.247212E+0000
 -8.825541E-0001 -9.561410E-0001
  4.236333E-0001 -1.998702E-0002
 -2.250622E-0001 -5.112420E-0001
  1.598166E-0001 -1.348730E+0000
  1.084481E+0000 -1.352427E+0000
  1.439710E+0000 -1.327603E+0000
 -2.912458E+0000 -9.667144E-0001
  6.141345E-0001 -1.930478E+0000
  1.705384E+0000  4.546102E-0001
  3.500956E-0001  3.555704E-0001
 -3.369053E-0001 -8.638526E-0001
  8.938659E-0001 -1.160531E+0000
  2.380618E+0000 -2.647296E-0001
 -1.227914E+0000 -1.858764E-0001
 -2.088253E+0000  5.267626E-0001
  9.824033E-0001  2.161008E+0000
  1.818737E+0000  1.432241E+0000
  4.162072E-0001  2.892264E+0000
  2.598930E-0001  1.464672E+0000
 -1.833239E+0000  2.238152E+0000
 -7.339845E-0002 -4.862908E-0001
  1.389140E+0000 -9.889211E-0002
  9.314452E-0001  9.518119E-0001
 -1.010962E+0000 -8.733214E-0001
 -1.612539E-0001 -1.997497E+0000
  9.590183E-0001 -2.795905E+0000
 -7.628387E-0001  1.648843E-0001
 -5.258739E-0001 -1.255039E+0000
  1.134149E+0000  8.643277E-0002
  6.692500E-0001 -8.178728E-0001
 -1.385383E+0000 -1.845418E+0000
 -1.082374E+0000 -1.109945E+0000
  6.740203E-0001  9.643289E-0001
  4.256795E-0001 -5.933353E-0001
 -4.884575E-0001  1.949296E-0001
  2.957180E-0001 -1.163578E+0000
  2.291966E+0000  1.732366E+0000
  1.801076E-0001  2.272687E-0001
 -9.580936E-0003  6.418194E-0001
 -5.591507E-0001 -4.699344E-0001
  3.746743E-0001 -2.359703E+0000
  9.340194E-0001 -1.698019E-0001
  4.543276E-0001  2.731661E-0001
 -2.927879E+0000 -1.248574E+0000
 -1.781755E+0000 -8.397885E-0001
  1.953340E-0001 -8.059528E-0002
  4.016405E-0001  3.731069E-0001
  7.135324E-0001  6.735630E-0001
  2.341082E-0001 -5.442620E-0001
 -7.032265E-0001 -2.681880E+0000
  1.044260E+0000 -2.875196E+0000
  1.212596E+0000 -4.927971E-0001
 -3.169575E-0001  1.202815E+0000
 -1.804883E+0000  1.206982E-0001
 -1.342646E+0000  1.692521E-0001
  7.911371E-0001  5.813790E-0001
  3.388861E-0001  9.147756E-0001
 -7.096259E-0001 -1.645000E-0001
 -1.005961E-0001 -1.294056E+0000
  1.635902E-0001 -1.112210E+0000
  1.407232E-0001 -2.489534E+0000
 -2.922057E-0001 -2.699454E+0000
  1.479497E+0000 -2.946767E+0000
  1.732454E+0000 -1.349717E+0000
 -1.528425E+0000 -1.930819E+0000
 -9.333451E-0001  9.520877E-0001
  5.578019E-0001 -3.230796E-0001
 -2.919958E-0003 -6.361337E-0001
  4.894811E-0001 -4.513717E-0001
  2.107911E-0001 -9.372193E-0001
 -5.346659E-0002  6.500903E-0001
 -1.715281E+0000  4.673083E-0001
 -4.595924E-0001 -1.756557E+0000
  9.985621E-0001  8.420587E-0001
  1.726076E-0001 -4.641803E-0001
 -1.831501E+0000 -5.082181E-0001
 -2.940429E-0001 -3.668943E-0001
  1.646440E+0000  1.504089E+0000
 -1.229431E+0000  7.530664E-0001
 -9.437651E-0001  5.421407E-0001
  1.606761E+0000  1.903213E-0001
  2.142582E+0000 -1.402303E+0000
  1.139821E+0000 -7.624024E-0001
  1.609098E+0000 -1.090157E-0001
  2.112193E+0000  5.655082E-0001
 -2.578541E-0001 -3.887707E-0002
 -2.388560E+0000 -3.551523E-0001
 -1.336261E+0000  1.591666E-0001
  1.147010E+0000 -2.298329E-0001
  2.192796E+0000  6.787499E-0001
 -6.116920E-0001  8.758631E-0001
 -7.393963E-0001  7.412679E-0001
  4.283211E-0001 -1.370505E+0000
 -1.018029E+0000  7.326698E-0001
  5.504157E-0001 -5.003127E-0001
  1.048099E+0000 -2.688754E+0000
  1.336736E+0000 -9.429112E-0001
 -2.086812E+0000 -1.433999E+0000
 -1.525466E+0000  7.962509E-0001
 -2.444868E+0000 -7.545462E-0001
 -1.192919E+0000 -4.318498E-0001
  1.810774E+0000 -1.970788E+0000
 -4.705202E-0001 -1.911167E+0000
 -2.410207E+0000 -1.205495E+0000
 -3.797331E+0000  1.200221E+0000
 -4.474564E-0001  1.651861E+0000
  6.087774E-0001  1.090150E-0001
  2.433724E+0000  1.009553E+0000
  2.339378E-0001  2.093484E+0000
 -2.138601E+0000  3.932924E-0001
 -3.831855E-0001  9.096446E-0002
  1.342501E+0000  3.110321E+0000
  3.206490E-0002 -1.268773E+0000
  1.250673E+0000 -1.278024E+0000
 -5.804640E-0001 -1.012764E+0000
  7.954596E-0002  2.704904E-0001
 -4.990822E-0001 -1.061225E+0000
  1.254043E+0000 -2.498022E+0000
  2.103387E+0000  3.300078E-0001
  6.721607E-0001  1.060869E+0000
 -8.906640E-0001 -3.991583E-0001
 -4.198987E-0002 -2.488718E+0000
  6.869424E-0001 -3.395481E+0000
  1.223926E+0000  8.966547E-0001
 -1.740041E+0000 -4.423714E-0001
 -1.050591E+0000 -1.318605E+0000
 -6.629315E-0001 -1.059641E+0000
  4.702520E-0001 -1.925343E+0000
  1.166007E+0000  3.312819E-0001
 -1.305050E-0001 -2.962883E-0002
  1.149591E+0000  1.140833E+0000
  1.299767E+0000  7.110570E-0001
 -1.369557E+0000  4.407749E-0001
 -4.595157E-0001  1.060522E+0000
 -1.494037E+0000  4.237075E-0001
 -4.673973E-0001  9.098395E-0001
  2.081513E+0000  9.057720E-0001
  6.191171E-0001  9.780628E-0003
  1.094746E+0000 -1.833980E-0001
  2.743798E-0001 -1.183029E+0000
  7.446798E-0001  4.554629E-0001
 -1.940951E+0000  5.669658E-0001
 -9.042201E-0001 -1.204942E-0001
  1.151591E+0000  1.392772E+0000
 -9.325187E-0001  1.824613E+0000
  1.013252E+0000  5.501143E-0002
 -5.327291E-0001  3.375568E-0001
 -2.074664E-0001 -9.160412E-0001
  3.928742E-0001 -1.189526E+0000
 -3.729409E-0001 -1.940220E+0000
 -5.039577E-0001  3.304255E-0001
 -8.348678E-0001  4.928318E-0001
  1.301020E+0000 -3.380233E-0002
  6.417419E-0002  1.435785E+0000
 -8.497675E-0002  1.033432E+0000
 -3.028258E-0001  7.216204E-0001
 -3.261433E+0000  1.814654E+0000
 -2.051331E+0000  2.521097E+0000
  1.737364E+0000  1.583543E+0000
  7.330206E-0001  3.770608E+0000
  5.112923E-0001  1.446444E+0000
 -3.458887E-0001  5.778061E-0001
 -3.626130E-0001  3.759675E-0001
  2.985367E-0001 -1.357850E+0000
  3.272118E-0001 -1.636325E+0000
 -3.255486E-0001 -1.119590E+0000
 -6.539310E-0001 -7.379069E-0001
  1.289804E+0000 -1.408477E+0000
  1.152382E-0001 -6.714997E-0001
 -5.270324E-0001 -1.115165E-0001
  1.885144E-0002 -1.670595E-0001
 -1.173632E+0000  1.350123E+0000
 -2.052609E+0000  1.085826E+0000
  1.524020E+0000 -1.019718E+0000
  8.086313E-0001  1.601604E+0000
 -2.135763E+0000  1.773334E+0000
 -1.229524E+0000 -1.827887E+0000
  2.306064E+0000  1.456256E+0000
  1.859344E+0000  2.383496E+0000
 -1.781878E+0000  1.749136E+0000
 -2.570241E+0000  9.092785E-0001
  2.267082E+0000 -1.812391E+0000
  2.913076E+0000 -1.151120E+0000
 -3.480797E-0001  1.109887E+0000
 -3.339121E+0000 -8.626065E-0001
  4.526433E-0001 -1.263086E+0000
  1.627080E+0000  4.253252E-0001
 -6.382045E-0001  9.489661E-0001
  1.488750E-0001 -2.552707E-0001
 -2.111785E-0001 -1.012669E+0000
  4.576687E-0001  3.283344E-0001
 -6.801293E-0001  5.063531E-0001
  6.365385E-0003 -1.757965E-0001
  1.720524E+0000  1.262380E+0000
  2.792491E+0000  1.471017E+0000
  7.096810E-0001  1.022109E+0000
  8.382191E-0001  1.082218E+0000
 -7.248779E-0001  1.400477E+0000
 -6.328410E-0001  1.690263E+0000
 -1.337151E+0000  5.345273E-0001
  2.182510E-0002 -2.208667E-0001
  4.264168E-0001 -1.012930E+0000
  3.053970E-0001 -3.758973E-0001
 -5.332907E-0001 -3.174616E+0000
 -9.720220E-0001 -2.456673E+0000
  9.495403E-0001 -5.549263E-0001
  5.669172E-0001  5.774704E-0001
 -2.894059E+0000 -8.631702E-0001
 -1.577543E+0000 -8.140772E-0001
  1.462411E+0000 -8.729521E-0001
  7.355302E-0001 -2.756674E-0001
  1.360830E+0000 -8.339732E-0001
 -1.072460E+0000 -2.446994E-0001
 -1.078384E+0000 -5.377271E-0001
 -1.434862E+0000 -8.606629E-0001
  5.842292E-0001 -9.118303E-0001
  2.135173E+0000  1.161866E-0001
 -6.277525E-0001 -1.674946E+0000
  5.835177E-0002 -3.572310E-0001
 -2.065320E+0000 -6.713277E-0001
 -2.739229E+0000 -1.177061E+0000
  2.932162E+0000 -1.120295E+0000
  5.248552E-0001  1.588307E-0001
  4.097881E-0001  8.821750E-0001
  3.072703E-0001  1.875075E+0000
 -1.545134E+0000  1.546511E+0000
 -2.183351E+0000 -4.192980E-0001
 -1.445829E-0001  1.067277E+0000
  1.229296E-0001  1.688288E+0000
 -1.047045E+0000  1.870191E-0001
 -1.155433E+0000 -1.272977E+0000
  3.725290E+0000 -7.265666E-0001
  2.506890E+0000 -3.426560E-0001
 -2.430455E+0000 -5.556973E-0001
 -1.168615E+0000 -2.334561E+0000
  1.177910E+0000 -1.581330E+0000
  4.347471E-0001 -1.339200E+0000
 -1.557624E+0000 -5.579451E-0001
 -1.322027E+0000 -1.683007E-0001
 -9.947869E-0001 -9.375637E-0001
  1.595177E+0000 -1.543029E+0000
 -1.055909E+0000 -5.716637E-0001
 -1.614293E+0000 -2.760914E-0001
 -1.951398E+0000 -1.207602E+0000
 -6.974081E-0001 -3.077107E+0000
  1.946434E+0000 -3.635266E+0000
 -1.769409E+0000 -1.283886E+0000
 -1.979202E+0000 -3.444881E+0000
 -1.159879E+0000 -3.208239E-0001
 -8.049574E-0002  1.913749E+0000
  6.126722E-0001  4.617348E-0001
 -2.899339E+0000 -6.406497E-0001
 -1.703085E+0000 -2.855131E+0000
 -4.098117E-0001  4.122728E-0001
  3.048224E-0001  1.751112E+0000
 -4.782500E-0001  6.431612E-0001
  2.110175E-0001  2.162457E+0000
 -9.748770E-0001  2.241424E+0000
 -4.412404E-0001  3.783271E-0001
  5.069986E-0001  3.733494E-0001
  1.023887E+0000 -1.366961E-0001
 -1.159373E+0000  5.183998E-0001
  3.728233E-0001  4.751142E-0001
  1.956866E+0000  8.729979E-0001
  1.108461E+0000 -2.520565E-0002
 -2.044612E-0001 -1.691865E+0000
 -1.058917E+0000 -7.194315E-0001
  1.193836E+0000 -2.876052E-0001
  6.113620E-0001  4.108885E-0001
  2.186709E-0001  5.623274E-0001
 -2.690017E-0001  1.077022E+0000
  3.232879E-0001  1.614439E+0000
  1.726269E+0000  2.111376E-0001
  7.983298E-0001  7.982217E-0001
 -1.659099E+0000 -2.891729E-0001
 -1.753643E+0000 -4.264432E-0001
  1.441236E+0000 -4.417933E-0001
  1.255855E+0000 -1.372593E+0000
  1.749511E+0000 -9.667512E-0001
  8.860806E-0001  9.602689E-0001
  4.328563E-0001  1.183804E+0000
 -1.115781E+0000 -8.899143E-0001
  3.457812E-0001 -1.506813E-0001
  1.606671E+0000 -7.039442E-0001
 -1.404961E+0000 -1.729895E+0000
 -1.155321E+0000 -7.468213E-0001
  5.724609E-0001 -8.911540E-0003
  4.443271E-0001  1.614302E+0000
 -1.071103E+0000  1.636096E+0000
 -7.373742E-0001 -1.065137E+0000
  2.823307E+0000  1.803101E-0001
  1.223042E+0000  1.396739E+0000
 -8.241327E-0001 -1.141274E+0000
  1.133398E+0000 -5.479933E-0001
  7.857582E-0001  1.276826E+0000
 -2.368658E+0000  2.793337E+0000
 -1.704009E-0001  1.793072E+0000
 -3.787670E-0001  1.685744E+0000
  6.187436E-0001  3.674340E-0001
 -1.457570E+0000  7.002535E-0001
 -1.236145E+0000 -1.028122E+0000
 -4.599832E-0001 -1.662495E+0000
 -1.078054E+0000 -1.456817E+0000
  2.647599E-0001 -1.648344E-0001
  1.579404E+0000 -1.129432E+0000
 -2.366113E+0000 -6.018330E-0003
 -1.006741E+0000  9.173905E-0001
 -2.016786E+0000  6.967299E-0001
  6.911551E-0001  9.992367E-0002
  6.835519E-0001 -3.606915E-0001
 -6.946846E-0001  5.358181E-0001
 -6.420058E-0001  9.628290E-0001
  1.908357E+0000  2.226686E+0000
  3.094283E-0002  3.579611E+0000
 -2.327606E+0000  2.369283E+0000
  2.488481E-0004  3.216721E-0001
  5.032115E-0001 -4.160842E-0001
  1.609137E+0000  2.820136E-0001
  1.116334E-0001  2.697578E+0000
 -1.020515E+0000  2.649392E-0001
  8.173587E-0001 -3.013490E-0001
  2.981305E+0000  3.941831E-0001
 -4.441701E-0001  3.938753E-0001
 -3.597273E+0000 -1.778895E+0000
 -1.405752E-0001 -1.267594E+0000
 -2.196857E+0000  1.526366E+0000
 -2.603704E+0000  1.764797E+0000
 -4.071401E-0001 -1.184774E+0000
  7.181393E-0001  8.572182E-0001
  2.719953E-0002  4.285653E-0001
  8.102146E-0001  7.911172E-0001
 -2.947898E-0002  1.793592E+0000
  7.190109E-0001 -7.857621E-0001
  1.545618E+0000  1.485563E+0000
 -1.907910E-0001  1.797554E+0000
 -1.230777E+0000  1.187237E+0000
 -1.357430E-0001 -5.119174E-0003
  8.721234E-0001 -8.770867E-0002
  1.340695E+0000 -8.076474E-0001
  6.883813E-0001 -6.286799E-0001
  4.881901E-0001  9.907606E-0001
 -1.631712E+0000 -8.078955E-0001
 -3.278605E-0001  3.677774E-0001
 -1.335724E-0001 -5.291998E-0002
  7.015615E-0001 -4.391542E-0001
 -4.370527E-0001  1.832896E+0000
  2.196406E+0000  1.223206E+0000
 -2.966247E-0001  2.017849E-0001
 -1.321948E+0000  2.926091E-0001
  4.673143E-0001  1.523444E-0001
 -5.214991E-0001  2.334923E-0001
 -2.019346E+0000 -1.283038E+0000
  7.080305E-0001 -1.166713E+0000
  3.510308E+0000 -3.325372E-0001
  2.030005E+0000 -4.364961E-0002
 -3.862584E-0001  1.810199E+0000
  4.111982E-0001  1.106454E+0000
  3.236711E-0001  1.757264E+0000
  3.632618E-0001  2.181036E-0001
 -5.786056E-0001  7.301320E-0001
  9.871969E-0001  2.187679E+0000
  7.664067E-0001  6.599671E-0001
  1.012956E+0000 -8.144059E-0001
 -4.174941E-0001 -9.110377E-0001
  1.064071E-0001 -9.025328E-0001
 -1.777128E+0000 -3.591590E-0001
  1.215393E+0000  6.458501E-0002
  2.668808E+0000 -3.399499E-0001
  1.226724E+0000  1.086213E-0001
 -1.979768E+0000 -2.138681E+0000
 -5.562011E-0001 -2.187641E+0000
  2.601728E+0000 -4.240142E-0001
  1.865053E+0000  6.193337E-0001
 -1.137011E+0000  1.310096E+0000
  1.003842E+0000  3.402110E-0001
  2.253929E+0000  4.933935E-0001
  7.128646E-0001 -1.814047E-0001
  1.286008E+0000 -2.246552E+0000
  8.709713E-0001 -6.653810E-0001
 -9.559766E-0001 -1.127663E-0001
 -1.322534E+0000 -1.058160E+0000
  1.969606E-0001  2.572576E-0001
  1.437796E+0000 -3.529904E-0001
 -7.696079E-0001  9.444577E-0002
 -1.939592E+0000 -4.051795E-0001
  2.692687E-0001  4.145522E-0001
  1.541165E+0000  2.240278E+0000
  2.582406E+0000  1.655333E+0000
  6.731255E-0001  1.496198E+0000
 -1.250197E+0000  5.195533E-0001
 -1.862864E+0000  1.061204E+0000
 -8.864246E-0001 -2.524913E-0001
  7.324883E-0001  6.591825E-0001
 -1.076721E+0000 -1.404728E+0000
 -7.259391E-0001 -9.688373E-0001
  9.527165E-0001 -6.321869E-0001
 -1.118812E+0000  1.286142E+0000
 -2.332404E+0000 -2.630896E+0000
  3.253828E+0000 -3.653118E+0000
  3.389412E+0000 -1.434667E+0000
 -5.946354E-0001  8.837460E-0001
 -1.307811E+0000 -5.724034E-0001
  2.290223E-0001 -1.035281E+0000
 -8.490922E-0001  1.680961E-0001
 -1.475607E+0000 -1.819797E-0001
 -1.585196E+0000 -1.550112E+0000
  1.108666E+0000 -9.523125E-0001
  2.794912E+0000  9.465682E-0001
  3.239505E-0001  2.653431E+0000
 -1.280545E+0000  1.725032E+0000
 -1.359215E-0001 -8.027209E-0001
  3.113955E+0000  4.791544E-0001
  2.041386E+0000  1.541003E+0000
 -2.681130E+0000  1.109567E+0000
 -3.185876E+0000 -3.085010E-0001
  1.372309E-0001  5.431024E-0001
  1.968387E+0000  2.048881E+0000
 -9.994646E-0001  3.474233E-0001
 -1.121535E+0000  1.763461E-0001
 -1.210155E+0000  7.172095E-0002
  4.282208E-0001  2.647235E+0000
 -1.860612E+0000  8.994526E-0001
 -4.922450E-0001 -8.019488E-0001
 -6.631518E-0002 -1.112813E+0000
  1.765370E+0000  1.453546E-0001
 -1.354211E-0001 -1.058112E+0000
 -6.309056E-0001 -1.510413E+0000
 -1.679440E+0000 -1.364058E+0000
 -4.494215E-0001  4.937797E-0002
 -1.147427E+0000  2.146367E+0000
 -1.986218E-0001  8.002307E-0001
  7.484226E-0001  9.268522E-0002
  2.879024E-0001 -2.952061E-0002
  1.326631E+0000  3.938541E-0001
 -8.947483E-0002  7.090108E-0002
  1.138151E+0000 -1.090209E+0000
  1.412626E+0000 -3.879761E-0001
  9.525820E-0001 -1.313295E+0000
 -1.530337E+0000  6.505354E-0002
 -1.683875E+0000 -5.207941E-0001
  5.482687E-0001  1.310184E-0001
 -7.000196E-0001 -1.937389E-0001
  9.062244E-0001  1.225494E-0001
  1.217461E+0000  1.765561E-0001
  6.514203E-0001  1.580826E+0000
 -9.085951E-0002  1.776174E+0000
  6.873388E-0001  3.538538E-0001
  2.029912E+0000  4.895761E-0001
  2.708487E+0000 -5.283945E-0001
 -1.100363E+0000 -3.901849E-0001
 -1.991323E+0000 -1.389901E+0000
  1.997367E+0000 -2.358286E+0000
  2.593474E+0000 -2.415495E+0000
 -1.460312E-0001 -7.022444E-0001
 -1.007222E+0000 -1.548223E+0000
 -1.801403E+0000 -6.791391E-0001
 -7.974539E-0001 -1.214839E+0000
 -4.969493E-0001 -2.037147E+0000
  3.138813E+0000 -3.009118E+0000
  1.465770E+0000 -3.999877E-0001
 -2.552874E+0000 -2.464061E+0000
  7.833317E-0001 -5.718034E-0001
 -2.147042E+0000  8.142288E-0001
 -4.250818E+0000 -1.866006E+0000
  1.945708E-0001 -1.089298E+0000
  2.219565E+0000 -4.468435E-0001
  1.623036E+0000  1.146977E+0000
  6.222837E-0001 -6.823980E-0001
  1.551779E+0000 -1.410648E-0001
  4.747637E-0001  1.723863E+0000
 -3.176637E+0000  8.911608E-0001
 -1.840979E+0000  1.077758E+0000
  1.522094E+0000  1.587861E+0000
  2.397470E+0000  9.690012E-0001
  2.110419E+0000 -1.100429E+0000
  1.284369E+0000  2.306735E-0001
 -8.150123E-0002  3.443190E-0001
 -8.928791E-0001  4.480330E-0001
 -7.408689E-0001  8.941030E-0001
  8.460923E-0002  1.440559E-0001
  9.357685E-0001 -9.558497E-0002
  1.221318E+0000  1.037475E+0000
  9.018243E-0001  1.036477E+0000
  9.444489E-0001 -1.105437E+0000
  1.430583E+0000 -6.481186E-0001
  2.029436E+0000 -5.109524E-0001
 -8.327395E-0001 -1.707398E-0001
 -1.312789E+0000 -1.679812E+0000
 -1.737465E-0001 -1.787302E+0000
 -6.961881E-0001 -2.168304E+0000
  1.899801E+0000 -7.525776E-0001
 -2.866196E-0001  7.555324E-0001
 -1.892755E+0000  2.848428E+0000
 -1.303914E+0000  1.910338E+0000
  5.640824E-0001  2.426540E+0000
  3.975253E-0001  2.713902E+0000
 -9.451614E-0001  1.053134E+0000
 -9.907134E-0001 -1.676091E+0000
 -1.351391E+0000 -2.679565E+0000
  3.442728E-0001 -9.024565E-0001
 -4.500080E-0001  9.138142E-0001
 -8.545270E-0001 -2.456706E-0002
 -1.122005E+0000 -4.555374E-0001
 -1.818689E+0000  8.067374E-0001
 -9.634285E-0001  5.056817E-0001
  4.001839E-0001 -1.419363E+0000
  2.361543E+0000 -7.869017E-0001
  1.491044E+0000 -1.644389E+0000
  3.036478E-0001  8.248835E-0001
 -1.410119E+0000 -8.412844E-0001
 -2.040776E+0000 -1.104424E+0000
 -2.603471E+0000 -1.388932E-0001
 -8.557764E-0001 -1.523478E-0001
  1.064532E+0000  1.919370E+0000
 -7.839363E-0001  2.097146E+0000
 -1.196697E+0000  2.664203E+0000
 -5.533709E-0001  1.488065E+0000
  2.397540E+0000  2.047004E+0000
  6.397098E-0001  6.885652E-0001
 -9.546696E-0002  7.399404E-0001
  1.256760E-0002 -2.830312E-0001
  9.600478E-0001  9.991246E-0001
  2.267946E-0001  6.392617E-0001
 -5.944778E-0001  2.031325E+0000
 -7.103900E-0001  9.184910E-0001
  2.375634E-0001  1.093962E+0000
  6.179024E-0001  2.198371E+0000
 -1.523185E-0001  1.343340E+0000
 -9.088102E-0001  2.057430E+0000
 -2.084668E+0000  1.139243E+0000
 -8.560568E-0001  4.642697E-0001
  7.389062E-0001  1.056482E+0000
  1.433386E+0000  1.563753E+0000
 -5.006324E-0001  2.986491E+0000
 -1.184578E+0000  2.679907E+0000
 -7.822110E-0001  6.048310E-0001
  6.408803E-0001  2.016109E+0000
 -2.175412E-0001  1.602082E+0000
 -1.110026E+0000 -3.448270E-0001
 -2.401782E+0000 -1.804517E+0000
  7.340450E-0001 -2.970568E+0000
  4.012310E+0000  7.363606E-0001
 -3.047435E-0001  7.365904E-0002
  5.323909E-0001 -1.381429E+0000
 -5.963953E-0001 -1.562516E+0000
 -1.381569E+0000 -5.753154E-0001
 -9.767761E-0003 -1.164520E+0000
  9.828292E-0001 -1.092957E+0000
 -1.636799E-0001 -3.350131E-0001
  9.717094E-0001 -1.008794E+0000
  1.715926E+0000 -1.679370E+0000
  8.672641E-0001  1.388281E+0000
  1.231391E+0000  2.182256E+0000
  2.901685E-0001  2.338951E+0000
  1.226008E+0000  2.449434E+0000
  9.745216E-0001  7.692977E-0001
  3.015342E+0000 -7.349851E-0001
  1.377342E-0001  9.223319E-0001
 -1.672557E+0000 -8.147675E-0003
 -1.729714E+0000 -1.314215E+0000
 -1.594958E+0000 -5.627140E-0001
  1.131376E+0000 -4.728298E-0001
  1.481142E+0000  1.137651E+0000
 -1.012305E+0000 -8.597466E-0001
 -2.130174E+0000 -1.186694E-0001
 -9.995387E-0001 -9.238263E-0001
  8.699947E-0001 -1.134621E+0000
  1.429545E+0000 -1.634693E+0000
  5.489783E-0001  1.569204E-0001
  5.617410E-0001 -1.351768E+0000
 -4.982542E-0001 -1.965751E+0000
 -2.184243E-0001 -5.812371E-0002
 -2.088063E+0000 -1.607409E+0000
 -6.361872E-0001  1.167334E-0001
  1.712155E+0000  7.042695E-0001
  1.272725E+0000  5.627900E-0001
  2.724677E-0001  9.895072E-0001
 -1.175449E+0000  6.759628E-0002
 -1.386516E+0000  1.811568E-0001
 -3.494858E-0001 -3.638254E-0001
  5.307349E-0001  1.689663E+0000
  9.628845E-0001  1.094686E+0000
 -1.027515E+0000  1.709120E+0000
  1.289385E-0001  2.594741E+0000
 -2.533477E-0001  3.337917E+0000
  1.523407E-0001  1.873986E+0000
  6.701282E-0001  3.681037E-0001
 -5.743023E-0001 -1.946347E+0000
  9.308192E-0001 -1.247280E+0000
 -3.273029E-0001 -1.629744E+0000
 -5.945155E-0001 -1.938130E+0000
 -8.628736E-0001 -1.019459E+0000
  5.541126E-0001  4.808888E-0001
 -1.460630E+0000  1.121536E+0000
 -1.707944E+0000  1.159096E+0000
  3.284017E-0001  2.818540E+0000
  2.240204E+0000  1.845703E+0000
  5.615819E-0001  9.904600E-0001
 -5.792226E-0001 -9.203896E-0001
 -2.102009E+0000 -9.383163E-0001
 -7.796257E-0001 -2.475523E+0000
 -9.472812E-0001 -5.184820E-0002
 -1.849579E-0001  1.194160E+0000
 -4.844953E-0001  5.700484E-0001
 -7.303509E-0001 -5.225534E-0001
  1.417381E+0000 -6.130047E-0002
  2.000148E-0001  8.391534E-0001
  1.048853E+0000  1.141199E+0000
 -1.532890E+0000  9.787141E-0001
 -1.985509E+0000  1.593513E+0000
  1.882361E+0000  3.123381E-0001
  2.618373E+0000  6.350825E-0001
  2.034563E+0000 -2.642187E-0002
 -1.005090E+0000 -5.809646E-0001
  4.148004E-0002 -1.250543E+0000
 -3.738607E-0002 -9.556401E-0001
 -5.968946E-0001 -3.539631E-0001
 -5.837018E-0002 -1.678139E+0000
  1.568749E+0000 -1.133470E+0000
  5.796820E-0001  7.489785E-0001
 -1.797144E+0000 -6.870529E-0001
 -1.009624E+0000 -7.880576E-0001
 -1.456112E+0000 -5.310871E-0001
  3.515101E-0002 -8.393104E-0001
  9.295869E-0001  6.130241E-0001
  1.435886E+0000  2.770206E+0000
 -1.147549E+0000 -3.332447E-0001
 -7.417848E-0001  7.433410E-0002
 -1.039847E+0000  7.664422E-0001
  1.947703E+0000  8.090448E-0001
 -1.704578E+0000  1.941090E+0000
 -2.844354E+0000  6.555289E-0001
 -1.319109E+0000  9.281832E-0001
  9.753488E-0001  3.449993E-0001
  7.980507E-0001  6.664338E-0001
 -1.992262E+0000  8.230713E-0001
 -1.857904E+0000  1.841744E-0001
  6.874631E-0001  3.714680E-0001
  2.555362E+0000  1.344588E+0000
 -1.132749E+0000  1.052093E+0000
 -1.979059E+0000  9.724721E-0002
 -3.116662E-0001 -1.057518E-0001
  7.140573E-0001  5.515670E-0001
  2.054674E+0000  2.548903E-0001
  7.168076E-0001  1.855557E+0000
 -7.931396E-0001  1.994788E+0000
 -1.231041E+0000  3.540177E-0001
 -1.320946E+0000 -1.066789E+0000
  1.921002E+0000 -8.167542E-0001
  1.168372E+0000  1.347216E+0000
 -1.210094E+0000  1.481446E+0000
 -7.816850E-0001 -1.789943E-0001
  1.669635E+0000 -4.027975E-0001
  4.076524E-0001  1.500860E+0000
  2.946999E-0001  1.888366E+0000
 -4.890893E-0001  1.348505E+0000
 -5.992809E-0001 -6.166098E-0001
  7.107711E-0001 -1.928479E+0000
  7.248413E-0001  2.755991E+0000
 -3.194878E-0002  1.966906E+0000
  1.861935E+0000  1.968980E+0000
 -1.538223E+0000  1.100368E+0000
  2.403582E+0000  9.255597E-0001
  2.821145E-0001  1.404067E+0000
  8.005737E-0001  4.927298E-0001
  5.014559E-0001  1.370523E+0000
  1.373297E+0000  1.947293E+0000
 -1.080819E+0000  4.979139E-0002
 -1.712922E-0001  1.561794E+0000
  1.088705E+0000  1.714909E+0000
  3.624064E-0002  7.918243E-0001
 -6.138410E-0002  2.422695E-0001
  1.601946E+0000  7.294572E-0001
  1.045962E-0001  1.288359E+0000
 -3.636741E-0001  1.134753E+0000
 -1.287221E+0000 -6.096338E-0001
 -2.157627E-0001 -1.046323E+0000
 -1.780927E-0001 -1.884917E+0000
 -2.139727E+0000 -1.805691E+0000
  1.042548E+0000 -8.811433E-0001
  4.828317E-0001  7.003161E-0002
  1.292336E-0001  1.338746E+0000
 -1.057987E+0000  4.393756E-0001
 -2.254432E+0000  3.658288E-0001
  9.646141E-0001  3.239895E-0002
  1.981537E+0000  1.065956E+0000
  5.738410E-0001  1.031986E+0000
 -6.076587E-0001  9.182746E-0001
  2.257194E-0001 -2.361661E-0001
  3.396295E+0000  1.314593E+0000
  1.030020E+0000  2.370027E+0000
 -9.975194E-0001  4.125510E-0001
 -1.259998E+0000 -1.357602E+0000
  6.030016E-0001 -5.141475E-0001
  1.740387E+0000 -5.111497E-0001
  6.057868E-0001 -1.114330E+0000
 -4.619616E-0001 -3.952926E-0001
 -1.376943E+0000 -7.808373E-0001
 -1.582227E+0000 -1.844339E+0000
  2.253796E+0000 -2.340901E+0000
  2.844886E+0000 -5.980184E-0001
 -1.289275E+0000 -8.330706E-0001
 -5.881416E-0001 -1.328890E+0000
 -7.223560E-0001 -8.588145E-0001
 -6.435228E-0001 -1.028418E+0000
 -6.339234E-0001  1.840556E+0000
 -1.264233E+0000 -6.331146E-0002
  2.632384E-0001 -1.291745E+0000
  1.019464E+0000 -6.480779E-0002
 -1.601636E+0000  1.967205E+0000
 -1.514322E-0001 -3.488907E-0001
  6.522951E-0001 -1.036133E+0000
  1.651325E+0000  1.208365E+0000
  8.376286E-0001 -9.498894E-0001
  1.289985E+0000 -7.442114E-0001
 -6.286616E-0002  1.207803E+0000
 -1.308866E+0000  8.137365E-0001
 -1.380007E-0001  2.958534E-0001
 -4.470475E-0001  1.002494E+0000
 -5.233625E-0001 -9.080303E-0001
  9.278927E-0001 -2.039982E+0000
  1.415274E+0000 -1.477509E-0001
  1.304221E+0000 -5.595540E-0001
 -2.809176E-0001  1.227512E+0000
 -2.260558E+0000  1.136841E+0000
 -2.498045E+0000  2.175598E-0001
 -7.677136E-0001  6.278413E-0002
  3.532190E+0000  1.547979E+0000
  2.512887E+0000  1.067066E+0000
 -2.726294E+0000  9.336061E-0001
 -2.953024E+0000 -1.148237E-0001
 -3.215341E-0001  7.364921E-0001
  7.285225E-0001 -2.438357E-0001
  1.863896E+0000 -2.565896E+0000
  1.368190E+0000 -2.728469E+0000
 -5.767915E-0001 -1.164788E+0000
 -9.474555E-0001  6.273651E-0001
 -7.860276E-0001  4.499458E-0002
  8.425567E-0001  2.899447E-0001
 -8.821585E-0001 -4.612262E-0001
 -1.771270E-0001 -1.292803E+0000
 -1.355783E+0000 -3.920672E-0002
 -3.847177E-0001 -1.011323E+0000
  1.997518E+0000  1.273293E+0000
  9.739331E-0001  4.319913E+0000
  2.929834E-0001  3.901697E+0000
 -2.299473E+0000  8.018525E-0001
 -7.743699E-0001 -1.085377E+0000
  1.027710E+0000  5.281347E-0001
 -3.888556E-0002  1.860606E+0000
 -1.010579E+0000  6.437678E-0001
  1.201071E+0000  7.311116E-0001
  6.186190E-0001 -1.162070E+0000
  4.301527E-0001 -1.511358E+0000
 -3.401539E-0001 -2.789346E-0002
 -2.658728E+0000 -6.754005E-0002
 -2.146196E+0000 -1.992635E+0000
 -9.434228E-0001 -1.547906E-0001
  8.832622E-0001  7.451231E-0001
 -8.220574E-0002  1.883392E-0001
  1.537299E+0000 -1.977873E-0001
 -2.096939E-0001  1.567660E+0000
 -3.564148E+0000 -5.320233E-0001
 -1.989676E+0000  1.260981E-0001
 -6.138041E-0002 -1.698988E+0000
 -8.032813E-0001  2.031258E+0000
 -6.182608E-0001  4.624769E-0002
  1.419135E-0001 -1.212368E+0000
  3.039110E-0001  8.075398E-0002
 -2.791397E+0000  4.485017E-0001
 -2.752106E+0000  4.494900E-0001
 -9.351140E-0002  5.765363E-0001
  1.477881E+0000  2.969827E+0000
  7.282971E-0001  6.077065E+0000
 -1.293526E+0000  1.941578E+0000
  1.580391E+0000 -8.495139E-0001
  3.645488E+0000  1.241330E+0000
  2.670384E+0000  1.201945E+0000
  1.278070E+0000  1.097048E+0000
 -1.005310E+0000 -2.354602E-0001
 -1.179882E+0000 -1.593814E+0000
 -5.848256E-0001 -1.150880E+0000
  8.926755E-0001 -4.511062E-0001
 -3.779107E-0001  2.513113E-0001
  1.321761E+0000 -5.684003E-0001
 -1.262959E+0000 -7.020341E-0002
 -2.209982E+0000 -9.336605E-0002
  1.144260E-0001 -9.521009E-0001
  2.282499E+0000 -4.579445E-0001
 -3.005284E-0001 -1.355986E+0000
 -8.916375E-0001 -1.391103E+0000
  4.920549E-0001 -1.625150E-0001
  1.491200E+0000  4.366756E-0001
 -8.242663E-0003  1.393698E+0000
  5.275064E-0001  7.820619E-0001
  7.358207E-0001 -3.711239E-0001
  1.167840E+0000  7.674008E-0001
  3.375484E-0001  9.089802E-0001
  4.886779E-0001  1.191545E+0000
 -4.660014E-0001  1.937569E+0000
 -3.629011E-0001 -6.909740E-0001
  3.908543E-0001 -7.508950E-0001
  4.480992E-0001 -7.032047E-0001
 -1.949455E-0001  4.325904E-0001
  1.746164E-0001  1.485616E+0000
  1.081594E-0002  1.648948E+0000
 -3.968299E-0002  1.835705E+0000
  3.885322E-0002  1.329955E+0000
  1.153949E+0000  8.168604E-0001
  1.685768E+0000 -3.435647E-0001
  5.624958E-0001  1.632296E+0000
 -1.263678E+0000 -6.413608E-0001
 -1.449184E+0000 -8.941703E-0001
 -1.775111E+0000 -2.229617E+0000
  8.512244E-0001 -1.104458E+0000
  6.113006E-0001  3.239416E-0001
 -6.532129E-0001  1.542961E+0000
 -1.170433E+0000  2.096602E+0000
 -8.432702E-0001  1.496186E+0000
  1.485651E+0000 -3.071571E-0002
  1.130966E+0000  6.425243E-0001
  1.454189E-0001 -1.438142E+0000
  5.052983E-0001 -2.155327E+0000
  1.771255E+0000 -1.487351E+0000
 -1.825106E+0000 -7.672854E-0001
 -7.158576E-0001 -1.249865E+0000
  1.635141E+0000 -2.209391E+0000
  1.946987E+0000 -2.783961E-0001
 -1.243457E+0000  4.405454E-0001
 -1.353486E+0000 -5.512103E-0002
  6.053247E-0001 -1.601272E+0000
  2.116038E+0000 -1.557788E+0000
  1.926870E+0000  2.309601E+0000
 -2.068303E+0000  3.400312E+0000
 -2.622722E+0000  1.277774E+0000
  7.421654E-0001  7.344424E-0001
  1.820898E+0000  2.616459E-0001
  8.693961E-0001 -8.156967E-0001
  1.408918E+0000 -1.415684E+0000
  2.192584E+0000 -1.445796E+0000
  1.469438E+0000  4.627630E-0001
  7.444758E-0001 -6.411906E-0001
  1.458994E+0000 -7.546493E-0001
  1.727329E+0000 -1.022747E+0000
 -1.350881E+0000 -8.961334E-0001
 -3.554385E+0000 -6.826157E-0001
 -2.099102E+0000 -6.538723E-0001
  1.166377E+0000 -1.453035E+0000
  1.804594E+0000 -1.424752E+0000
 -6.847876E-0001 -6.263719E-0001
 -2.678312E+0000  5.635274E-0001
 -7.825268E-0001  1.364230E+0000
 -2.353279E+0000  1.024456E+0000
  5.001841E-0001 -7.186437E-0001
  1.702163E+0000 -1.988330E-0001
  3.549193E-0001 -4.959993E-0001
 -1.002811E+0000 -2.090821E+0000
 -7.597298E-0001 -1.693952E+0000
 -3.226358E-0001  1.827333E-0001
 -1.537879E-0001  7.343971E-0001
 -1.338257E+0000 -1.821267E-0001
 -3.490122E-0001 -1.900762E+0000
 -5.493839E-0001 -1.011694E+0000
 -1.050214E+0000 -3.703585E-0001
 -1.601057E+0000 -2.969560E-0001
 -7.290287E-0002 -1.368820E+0000
  1.827735E+0000 -3.127660E-0001
 -1.987558E+0000  3.237300E-0001
 -2.909846E+0000 -4.141094E-0001
  1.760550E+0000 -2.549469E+0000
  2.693936E+0000  1.613423E-0001
  5.679920E-0001 -1.736602E-0003
 -2.748810E+0000  2.581703E-0001
 -1.775970E-0001  7.986153E-0001
  2.299457E-0001 -5.938537E-0001
  2.537158E+0000 -7.382167E-0001
  7.287012E-0001  1.122371E-0001
 -1.554224E+0000 -3.119442E-0002
 -6.007803E-0001 -8.837878E-0001
 -2.451478E-0001 -3.032848E-0001
 -1.301302E+0000 -2.143874E+0000
  9.435033E-0001 -5.845136E-0001
  9.064448E-0001  1.116070E+0000
  7.881439E-0001 -4.682692E-0001
  1.101967E+0000 -8.385942E-0001
 -6.068806E-0001 -1.159680E+0000
  1.285694E+0000 -1.600729E+0000
  7.185508E-0001 -1.252593E+0000
 -8.682219E-0001 -2.636321E-0001
 -1.827518E+0000 -6.924215E-0001
  1.801286E+0000 -8.206031E-0001
  1.330909E+0000  2.559960E+0000
 -8.080254E-0001  1.985081E+0000
 -5.771960E-0001  1.378780E+0000
  6.244658E-0001  1.332507E+0000
 -1.606825E-0001 -2.541505E-0001
 -1.071982E+0000  8.186205E-0001
 -9.272312E-0001  1.039704E+0000
 -1.294839E+0000  2.480137E+0000
 -8.807976E-0001  1.950651E+0000
 -3.445764E-0001  1.718592E+0000
 -1.162513E-0001  1.062286E+0000
  6.689165E-0001  1.629353E+0000
  4.018364E-0001  2.469227E+0000
 -2.575300E-0001 -3.989098E-0001
 -3.799699E-0001 -8.980236E-0001
  2.544562E+0000  7.763582E-0002
 -8.674248E-0001 -8.147200E-0001
 -1.057639E+0000 -2.737312E+0000
  1.398552E-0001 -1.149049E+0000
  3.293697E+0000 -2.066906E-0001
  6.619016E-0001  2.026166E+0000
 -3.865366E-0001  9.216359E-0001
  2.564787E-0001 -7.953929E-0001
  7.862897E-0001 -1.860629E-0001
  1.415700E+0000  1.862846E+0000
 -1.401549E+0000  1.813330E+0000
 -1.963680E+0000  9.736289E-0001
  4.451096E-0001  1.916759E-0001
  1.108611E+0000 -5.929426E-0001
  8.578360E-0001  8.653969E-0001
 -4.285366E-0001  1.468607E+0000
 -1.260402E+0000  7.780587E-0001
  1.344376E-0001 -6.267351E-0001
  2.155829E+0000  5.175329E-0002
  8.537175E-0001  2.120509E+0000
 -3.085071E+0000  8.466892E-0001
 -5.907303E-0001  4.638355E-0002
  1.686676E+0000  1.087113E-0001
  1.989123E+0000  1.775842E+0000
  2.126178E+0000  9.060669E-0001
  5.298689E-0002 -3.687950E-0001
 -2.946512E+0000 -8.391160E-0001
 -1.710518E-0001 -2.719379E+0000
  8.052971E-0001 -7.293433E-0001
 -1.146015E+0000 -1.421267E-0001
 -3.069342E-0001 -3.235487E-0001
 -7.627974E-0001 -7.065500E-0001
 -1.345765E+0000  1.648481E+0000
 -3.480045E+0000  2.466207E-0001
 -5.494414E-0001  9.637886E-0002
  1.460254E+0000 -1.219846E+0000
  1.740674E+0000  5.862815E-0001
 -1.272438E+0000 -4.438945E-0001
 -1.334449E+0000  1.292481E+0000
 -4.255088E-0001  1.023347E+0000
 -5.887516E-0001  2.300446E+0000
  2.030296E-0001  1.370446E+0000
 -1.902931E-0002  1.380331E+0000
  7.433045E-0001  7.963123E-0001
  9.765394E-0002  7.889339E-0001
  1.530821E-0001  1.569211E+0000
  4.684000E-0001  6.700427E-0001
 -1.349870E+0000 -1.592392E+0000
 -1.685797E+0000 -7.585193E-0001
 -7.055149E-0001 -8.846911E-0001
  5.075291E-0001  5.710052E-0001
 -1.615465E+0000  1.041823E+0000
 -7.217440E-0001 -1.327892E+0000
  1.189968E+0000 -1.089287E+0000
  2.561567E-0001 -7.318095E-0001
 -1.861697E+0000 -9.120711E-0001
 -1.807370E+0000 -8.991996E-0001
 -3.442389E-0001 -1.050443E+0000
  3.181245E+0000 -1.221132E+0000
  1.653626E+0000  1.598803E+0000
  6.263016E-0002  8.159174E-0002
  1.023910E+0000 -1.205321E-0001
  1.273014E+0000  7.600983E-0001
  9.829046E-0001 -3.384830E-0001
  1.697106E-0001  5.631487E-0001
 -4.020984E-0001  1.775056E+0000
 -2.457198E+0000  8.233543E-0002
  3.558453E-0002 -6.348293E-0001
  3.507351E-0001 -7.735584E-0001
  4.060583E-0001 -2.819710E+0000
 -5.001339E-0001 -5.026952E-0001
 -9.836305E-0002  1.523953E+0000
 -8.380435E-0001 -2.246747E-0001
  1.072027E+0000 -1.280659E+0000
  7.233256E-0001 -1.292213E-0001
  3.891202E-0001  2.522762E-0001
 -7.303915E-0001  6.954206E-0002
 -1.136279E+0000 -1.127200E+0000
 -6.672643E-0001  1.703094E-0001
  1.086747E+0000 -3.357167E-0001
  2.494806E+0000 -2.052402E+0000
  1.439657E+0000 -2.207761E+0000
  5.954429E-0001 -1.070468E+0000
 -1.809423E+0000 -7.897814E-0001
  5.671166E-0001 -1.583431E+0000
  3.395346E+0000 -8.932687E-0001
  2.841614E+0000 -3.263332E-0001
 -7.986293E-0001 -1.303878E+0000
 -1.418976E+0000  1.513865E-0001
 -3.761556E-0002 -6.498834E-0001
  1.373654E-0001 -1.165940E+0000
 -1.652544E+0000 -9.036067E-0001
  6.118270E-0001  2.673833E-0001
 -8.520817E-0001  7.141798E-0001
 -7.771989E-0001  9.495334E-0001
 -1.782332E+0000 -7.528847E-0002
 -3.106483E-0001 -1.469246E+0000
 -1.518068E+0000 -4.338756E-0001
  1.599016E+0000  5.761333E-0001
  1.028996E+0000  6.313811E-0001
  4.690098E-0001  4.040372E-0001
 -1.613838E+0000 -4.022440E-0001
 -1.337351E+0000 -5.414162E-0001
  8.088564E-0001 -1.029979E+0000
  2.963582E-0001  1.055644E-0001
 -8.122782E-0001  2.182545E+0000
 -1.456403E+0000  9.101201E-0001
 -2.037384E+0000 -7.008474E-0001
  1.222059E+0000  7.249494E-0001
  1.248550E+0000  2.071284E+0000
  1.533602E+0000  2.828678E+0000
 -7.695499E-0002  3.570445E-0001
 -2.277540E+0000 -1.907112E+0000
 -3.326975E-0001 -4.964189E-0001
  1.572535E+0000 -9.197279E-0001
  2.070017E+0000  1.709060E+0000
  6.048193E-0001  1.950808E+0000
 -1.505180E+0000  6.903402E-0001
  1.023357E-0001 -2.120642E-0001
  8.738722E-0001  6.796712E-0001
 -6.531959E-0001  2.069431E+0000
 -1.498730E+0000  1.532561E+0000
 -2.715720E+0000  5.126892E-0001
 -1.046906E+0000  6.649590E-0001
  6.305032E-0001  2.443424E+0000
  1.106695E+0000  1.289131E+0000
  1.030204E+0000  7.915118E-0001
  7.623294E-0001  1.244368E+0000
 -3.087434E-0001  1.714740E-0001
 -1.373919E+0000  7.632064E-0001
 -1.875484E+0000  1.499112E+0000
 -9.522524E-0001 -1.085537E+0000
  1.429117E+0000 -1.686422E+0000
 -1.068042E+0000 -5.484422E-0001
 -8.267961E-0001  8.654847E-0002
 -1.327718E+0000 -1.303400E+0000
 -3.163282E-0001  3.448137E-0001
  2.121971E+0000  3.058414E+0000
  7.489783E-0001  2.635159E+0000
 -4.997597E-0001  1.545897E+0000
  4.546375E-0001  2.275693E-0001
  6.132218E-0001 -5.907296E-0001
  1.341381E+0000 -1.259227E+0000
  3.573927E-0001 -1.506907E+0000
 -7.859087E-0001 -2.160001E+0000
  3.336778E-0001 -1.241946E+0000
  2.332356E+0000  1.774839E-0001
 -3.969409E-0001 -1.226435E+0000
 -1.753804E+0000 -1.877780E+0000
  1.448269E+0000 -1.372652E+0000
  3.831626E+0000 -1.417632E-0001
 -3.898197E-0001  6.478176E-0002
 -2.111885E+0000 -7.603948E-0001
 -2.572328E-0001 -1.389616E+0000
  8.867779E-0001 -6.188658E-0001
  9.276411E-0002 -1.538649E+0000
 -1.213153E+0000  7.196376E-0002
  1.119504E+0000  1.932241E+0000
 -2.548204E+0000  2.135561E+0000
 -1.676517E+0000  5.780977E-0001
 -1.094203E+0000 -2.328530E+0000
  6.614445E-0001 -3.022770E+0000
  1.697375E+0000 -2.169044E-0001
 -1.910180E-0001 -6.668760E-0002
 -4.910429E-0001 -4.387171E-0001
 -1.074695E+0000 -9.773383E-0002
 -7.240465E-0001 -6.778344E-0001
  5.641804E-0001  2.068936E+0000
 -1.479602E+0000  1.385803E+0000
 -5.535692E-0003  7.984711E-0001
  2.957457E-0001  7.484018E-0001
  5.330581E-0001  7.598407E-0001
 -1.132885E+0000  1.012423E+0000
 -8.895302E-0001 -4.813510E-0001
  2.777315E+0000  1.086740E+0000
  1.526903E+0000  1.937579E+0000
 -1.308892E+0000  1.058013E+0000
 -1.342207E+0000 -1.049418E+0000
  7.147088E-0001 -1.622539E+0000
  1.306930E+0000 -5.123974E-0001
  6.883512E-0001  6.586638E-0001
 -6.289934E-0002  6.662757E-0003
 -2.788062E+0000 -9.396660E-0001
 -4.743030E-0001 -6.074345E-0001
  5.015592E-0001 -9.673333E-0001
  1.907105E+0000 -5.083920E-0001
 -1.618678E+0000  9.258949E-0001
 -2.584896E+0000 -9.583609E-0003
 -8.773931E-0001 -1.552973E+0000
 -4.395148E-0001 -3.081087E+0000
 -7.948995E-0001 -3.376800E+0000
  2.389741E+0000 -7.997548E-0001
 -7.028776E-0001  6.088544E-0001
  5.340988E-0001 -4.277516E-0001
  8.615447E-0002  4.020904E-0001
  4.814200E-0001  7.692481E-0001
 -4.278002E-0001 -9.497572E-0002
  3.146299E+0000  2.536524E-0001
 -8.558159E-0002  1.170299E+0000
 -2.396681E+0000 -1.739549E+0000
  9.617407E-0001 -1.169663E+0000
  1.119604E+0000  1.970939E+0000
 -1.774530E+0000  1.977866E+0000
 -1.136743E-0001 -8.594717E-0002
  3.504161E-0001 -1.271352E+0000
  1.864340E+0000 -1.040803E+0000
  1.110808E+0000 -2.054239E+0000
 -6.426802E-0001  3.199689E-0001
 -4.129988E-0001  2.832151E-0001
 -1.793011E+0000  2.395799E+0000
  7.325605E-0001  3.147969E-0001
 -8.744123E-0001  6.893225E-0001
 -3.294131E+0000  9.646711E-0001
 -1.902082E+0000  1.326898E-0001
  9.581916E-0001  5.064237E-0001
  1.172667E+0000 -1.070954E+0000
  4.010130E+0000 -2.871320E+0000
  2.940830E+0000 -1.619670E+0000
 -6.413591E-0001 -1.677951E+0000
 -5.105813E-0001 -6.825584E-0001
 -2.459739E+0000  8.887974E-0001
 -2.369480E+0000 -3.840700E-0001
  2.560104E-0001 -2.596933E-0001
  1.267450E-0001  2.434817E+0000
 -9.713203E-0001  2.640549E+0000
 -5.142331E-0001  4.245793E-0001
 -1.567073E+0000  2.281849E-0001
  4.709981E-0001  1.149820E-0002
  1.516594E+0000  1.323757E+0000
 -3.698719E-0001  1.546910E+0000
 -1.302981E+0000 -4.652521E-0001
 -1.600080E+0000 -9.501331E-0001
  1.557923E+0000  7.996498E-0002
 -3.208520E-0001  1.350049E+0000
 -8.906983E-0001  5.311678E-0001
  2.260186E-0001 -5.731705E-0001
  1.578104E+0000 -6.774078E-0001
  2.737478E+0000  6.122890E-0001
  2.476996E+0000  9.160519E-0001
  6.296255E-0001  9.528419E-0001
 -2.535083E+0000 -1.511515E+0000
 -1.537598E-0001 -1.042952E+0000
  2.127605E+0000  3.003583E-0001
  2.482068E+0000  6.951924E-0001
 -4.921173E-0001 -5.786593E-0001
 -9.585595E-0001 -1.405898E+0000
 -9.565234E-0001 -7.415738E-0002
 -7.170957E-0001 -7.388958E-0001
 -2.804967E+0000 -4.791099E-0001
  1.313714E-0001 -3.765618E-0001
  1.153288E+0000  1.173313E+0000
 -5.759349E-0001  1.331435E+0000
 -9.664747E-0001  6.055264E-0001
 -9.012320E-0001 -9.053029E-0001
  1.348464E+0000 -1.285006E-0002
  2.610757E+0000 -8.702697E-0001
  1.424738E+0000 -1.565362E+0000
  5.159113E-0001  6.671319E-0001
 -2.170861E+0000 -1.016908E+0000
 -1.147551E+0000 -1.356547E+0000
  2.168355E+0000  2.991605E-0001
 -1.678911E-0001  9.263385E-0001
 -1.922112E+0000 -3.237930E-0002
 -1.489377E+0000 -1.131408E+0000
 -1.048255E+0000 -4.072481E-0002
 -2.244974E-0001  8.173079E-0001
 -1.461838E-0001  7.788210E-0001
 -1.113642E+0000  1.315812E+0000
 -9.653974E-0001  1.769745E+0000
  1.819262E-0001  3.690831E-0001
  2.692376E+0000  4.766022E-0001
  5.852063E-0001  6.985524E-0001
  2.572652E-0002 -1.901462E+0000
  6.604836E-0001 -9.528535E-0001
  3.440559E-0001 -4.102340E-0001
  1.109171E+0000  4.416309E-0001
  8.160994E-0001  6.901890E-0001
 -1.803544E-0001  2.257512E+0000
  1.415049E-0001  2.974556E+0000
 -1.261963E-0001  1.635141E+0000
 -3.926864E-0001 -3.392408E-0001
  5.641217E-0001  6.489545E-0001
 -1.152842E-0001  2.110508E+0000
 -2.739387E+0000  8.267663E-0001
 -2.342029E-0001  9.045900E-0001
  6.590847E-0001  1.713799E+0000
 -3.159756E-0001  2.074266E+0000
 -3.094115E-0001  6.258429E-0001
  1.814200E+0000  8.759132E-0001
  5.318876E-0001  1.378262E+0000
 -6.504540E-0001  1.109504E+0000
  7.704448E-0001  1.641786E+0000
  1.449926E+0000  8.669674E-0001
 -2.950893E-0001 -7.308069E-0002
 -2.574679E+0000  2.970358E-0001
 -7.597708E-0001  7.709213E-0001
  8.741058E-0001  1.295679E+0000
  1.152080E+0000  3.028630E+0000
  8.887041E-0001  2.228647E+0000
  9.928074E-0001  1.159998E+0000
  1.317821E+0000  4.859208E-0001
  4.084157E-0001 -1.263932E+0000
 -1.278793E+0000 -4.101877E-0001
 -5.165546E-0001 -3.173264E-0001
  1.665523E+0000  2.095596E+0000
 -1.157432E+0000  1.332273E+0000
  1.128950E+0000 -5.127506E-0001
  1.291548E+0000  6.927856E-0001
  3.856187E-0001  4.107771E-0001
  8.166901E-0001  8.658538E-0001
 -6.351110E-0001  4.528301E-0001
 -1.505605E+0000 -1.724899E+0000
 -1.503978E+0000 -1.995931E+0000
 -9.175740E-0001 -5.859054E-0001
  2.378602E+0000 -1.100261E+0000
  3.201313E-0001  2.365664E+0000
  9.753365E-0001  2.151742E+0000
 -1.436716E+0000 -8.829042E-0001
 -1.597581E-0001 -2.798571E+0000
  1.615056E+0000 -9.984139E-0001
  1.091132E+0000 -3.882051E-0001
 -2.237395E+0000 -6.210941E-0001
 -1.265873E+0000 -1.414848E+0000
  1.789772E+0000 -1.486139E-0001
  2.481147E+0000  8.004248E-0001
  1.013905E+0000  1.098144E+0000
 -2.584400E+0000  3.116364E-0001
 -1.283573E+0000 -3.065634E-0001
  1.066153E+0000  3.675632E-0001
  1.772803E-0001  1.334365E+0000
 -1.918665E+0000  2.453553E-0001
 -1.272837E+0000 -6.878034E-0001
  3.322535E-0001 -3.585811E-0001
  1.470910E+0000  1.309735E+0000
 -1.100058E+0000  1.959901E+0000
 -3.730286E-0001  1.356145E-0001
  3.002438E+0000  1.134216E+0000
  3.949698E+0000  5.060979E-0001
  9.140719E-0001  5.894672E-0001
 -8.923959E-0001  1.352295E+0000
 -9.573633E-0001 -1.052449E+0000
 -1.459179E+0000 -1.633594E-0001
  6.620756E-0001 -8.601207E-0001
 -1.025391E+0000 -9.641057E-0001
  1.234987E-0001  2.090659E+0000
  7.443156E-0001  1.296464E+0000
  1.021047E+0000  1.029724E+0000
 -4.938319E-0001 -3.142445E-0001
 -2.087438E-0001  3.047370E-0001
  1.028630E+0000  1.589491E+0000
  2.454614E-0001  9.077050E-0001
  1.030979E+0000  6.142676E-0001
 -3.861111E-0001  1.327105E+0000
 -1.086909E+0000 -5.669413E-0001
 -5.597931E-0001 -8.653869E-0001
 -6.710510E-0002 -2.781128E-0001
  1.227174E+0000 -2.122319E+0000
  1.364943E+0000 -1.069631E+0000
 -1.458837E+0000 -9.966320E-0001
 -8.870728E-0002 -6.203395E-0001
  2.224075E+0000  1.411809E-0001
 -1.213775E-0002  1.617542E+0000
  6.188658E-0001  2.993212E-0001
 -1.422515E+0000  2.520244E-0001
  2.779330E-0001  2.754113E+0000
 -2.383284E+0000  1.390565E+0000
  6.342228E-0002  3.981335E-0001
  9.266619E-0001  1.927471E+0000
  1.091738E+0000  4.878798E-0001
  2.119739E+0000 -4.724832E-0002
  4.124009E+0000  6.649208E-0001
  1.730286E+0000  1.321669E+0000
 -2.728878E+0000 -1.116559E+0000
 -2.004032E+0000 -1.102329E+0000
 -1.514382E-0001 -3.377803E-0002
  1.250019E+0000 -6.490292E-0001
  1.312258E+0000  5.485780E-0001
  8.980794E-0002 -1.017251E-0001
 -4.253223E-0001  4.276561E-0002
  1.518119E+0000  7.516495E-0001
  1.032998E+0000  2.085212E+0000
  1.967502E+0000  1.603562E+0000
  4.410910E-0001  1.308012E+0000
 -2.034071E+0000  1.304329E+0000
 -2.282055E+0000  5.327188E-0001
  1.723168E+0000 -5.379278E-0001
 -5.642496E-0002 -3.209631E-0001
 -1.624444E+0000  1.419446E+0000
 -1.924546E+0000  1.620746E+0000
 -1.986564E+0000  1.226578E+0000
 -6.645626E-0002  1.354956E+0000
  1.635486E+0000  1.260865E-0002
 -3.989712E-0002  1.368699E+0000
 -2.472201E+0000  9.716031E-0001
 -2.414562E+0000 -5.065844E-0001
 -1.044350E-0001 -1.094183E+0000
  6.554639E-0001 -3.617966E-0001
 -1.436085E+0000  3.986063E-0001
 -1.537916E+0000  4.273284E-0001
 -1.118440E-0001 -1.688264E+0000
  3.701089E+0000 -4.599630E-0001
  1.157160E+0000  2.693493E+0000
 -1.353264E+0000 -1.832954E-0001
  7.615397E-0001  5.965364E-0001
  2.670013E+0000  7.962994E-0001
 -1.475129E+0000  9.209600E-0002
 -5.775918E-0001  1.818913E-0001
  1.204369E+0000 -1.111464E+0000
  1.324384E-0001  3.923685E-0002
 -1.290371E+0000  3.722825E-0001
 -2.643012E+0000 -2.975410E-0001
 -3.836116E-0001 -2.052228E+0000
 -4.471340E-0001 -6.744962E-0001
 -6.111194E-0001 -1.202923E+0000
 -2.307765E-0001 -1.089112E+0000
 -6.388609E-0001 -1.572410E+0000
  5.788445E-0002 -1.837236E+0000
  1.316688E+0000  3.450980E-0001
  1.475003E+0000 -4.759122E-0001
  3.453286E-0001 -8.493068E-0001
  6.541054E-0001 -1.219386E-0001
  3.450922E-0001 -5.246920E-0001
  1.713405E+0000 -8.619704E-0001
  1.052903E+0000 -8.793192E-0001
  1.155860E+0000 -1.897023E+0000
 -6.808534E-0001 -3.597403E-0001
 -7.883970E-0001 -4.745002E-0001
 -2.508739E+0000  5.345851E-0001
 -1.104227E+0000 -1.799589E+0000
  1.624117E+0000 -2.234259E+0000
  1.391931E+0000 -1.796359E-0001
 -4.931608E-0001 -3.150877E-0001
 -9.704904E-0001 -5.763531E-0001
 -1.803790E+0000 -1.998615E+0000
 -3.346121E-0001 -2.738972E+0000
  5.334894E-0001 -1.664951E+0000
  1.209855E+0000 -1.331826E+0000
 -1.302530E+0000 -1.962450E-0001
 -2.206235E+0000 -1.005991E-0001
 -3.516716E+0000  5.649730E-0001
  6.252712E-0002  8.110053E-0001
 -7.095516E-0002  1.990206E+0000
  5.276493E-0001  1.615491E+0000
  1.758691E+0000 -1.286894E+0000
  6.770038E-0001  1.442059E+0000
  1.175848E+0000 -3.202457E-0001
  1.642757E+0000 -1.444398E-0001
 -3.795671E-0001  6.499566E-0001
 -2.773855E-0001 -9.616502E-0001
 -8.457224E-0001  3.869458E-0001
 -3.620912E+0000  5.892288E-0001
 -3.903453E-0001 -1.635815E+0000
  2.543087E+0000  8.050198E-0002
 -5.112030E-0001  2.450126E+0000
 -3.155665E+0000  7.287708E-0001
 -1.130161E+0000 -5.078214E-0001
  2.614927E+0000  9.076181E-0001
  3.842871E+0000 -5.174578E-0002
 -1.047369E+0000  2.595235E-0001
 -2.171074E+0000 -1.285330E+0000
  1.134651E+0000  7.992260E-0001
  1.724874E+0000  1.202507E+0000
 -3.198051E-0001  1.002015E+0000
 -4.009233E-0002  1.718244E+0000
 -9.324204E-0001  1.255001E+0000
  1.906201E+0000  1.020191E+0000
  3.887152E-0001  4.673618E-0001
 -1.662254E+0000 -6.099278E-0001
 -1.368853E+0000  9.037457E-0001
  3.936435E-0001  5.968581E-0001
  2.811514E-0001  1.269128E+0000
 -3.998797E-0001  1.181903E+0000
 -7.524664E-0003  2.805912E+0000
 -2.295183E-0002  1.754094E+0000
  7.891008E-0001  1.731706E+0000
  1.007739E+0000  2.582098E+0000
 -8.011362E-0001  1.915148E+0000
 -1.733804E+0000 -9.001063E-0001
  1.301203E+0000 -7.907151E-0002
 -9.111172E-0003 -6.383817E-0001
 -1.089423E+0000 -1.513724E+0000
  5.038680E-0001 -2.100152E+0000
  1.801379E+0000 -7.155827E-0001
  2.832985E-0001 -6.656695E-0001
 -1.064584E+0000 -3.066357E-0001
 -3.769158E-0001 -1.433635E-0001
 -1.312387E-0001  1.418457E+0000
 -4.795982E-0001  1.254375E+0000
  9.307765E-0001  3.207724E+0000
  5.173773E-0001  2.606848E+0000
  4.500379E-0001 -4.827924E-0001
  1.607575E+0000  4.799390E-0001
 -1.608515E+0000 -2.557539E-0002
 -1.026936E+0000 -4.606508E-0001
  1.005040E+0000  9.487561E-0002
 -1.018460E+0000  2.941816E-0001
 -6.950576E-0001 -7.820990E-0001
  3.205595E-0001 -1.885730E+0000
  2.900848E+0000 -2.791274E+0000
  9.658446E-0001 -1.955197E+0000
 -1.578272E+0000  7.782786E-0003
 -2.230125E+0000 -8.825701E-0001
  7.948049E-0001  4.715570E-0001
  1.236094E+0000  6.961894E-0001
  1.166567E+0000 -6.481000E-0001
  1.281025E+0000 -1.756630E+0000
  1.869760E+0000 -1.595486E-0001
  2.849624E+0000 -4.872184E-0001
 -8.934157E-0001 -4.549952E-0001
 -1.364935E+0000  1.119753E-0001
 -3.208683E+0000 -6.106010E-0001
 -1.960862E+0000 -1.963525E+0000
  1.179085E+0000 -1.545515E+0000
  2.751549E+0000 -5.006602E-0001
  1.171081E+0000  4.420219E-0001
 -3.177261E+0000  4.816046E-0001
 -1.883200E+0000 -3.622130E-0001
  6.305895E-0001  5.473767E-0001
 -2.681592E-0001  6.599161E-0001
 -6.548935E-0001  2.466882E+0000
 -1.319497E+0000  1.110664E+0000
  1.097941E+0000 -2.442567E-0001
  1.916868E+0000 -9.077558E-0001
  7.971736E-0001 -1.183221E+0000
 -2.277696E+0000 -2.378181E+0000
 -2.283710E+0000 -2.546793E+0000
  1.073141E+0000 -1.703959E+0000
  2.222751E-0001 -2.639239E+0000
  9.180634E-0001 -1.558970E+0000
 -1.030869E+0000 -6.886887E-0001
 -9.322414E-0001  1.352032E-0001
 -2.565618E-0001 -1.817635E+0000
  2.057493E-0001 -4.310556E-0001
 -7.168688E-0002  9.560371E-0001
 -2.082427E+0000  6.685533E-0001
  7.331332E-0001  8.950010E-0001
 -8.234264E-0001  5.230654E-0002
  6.120822E-0001  1.394992E+0000
  7.738548E-0001  9.949267E-0001
  1.399506E+0000 -2.891092E-0001
  1.629993E+0000 -1.578014E+0000
  5.282767E-0001 -2.622301E+0000
  7.311226E-0001 -2.188916E+0000
  8.942175E-0001  1.029207E-0001
  3.413004E-0001  8.783925E-0001
 -2.340546E-0001  8.021111E-0001
 -1.057849E+0000  4.517823E-0001
 -9.386126E-0001  1.730079E+0000
 -1.168835E+0000 -2.562451E-0001
  6.408812E-0001 -5.219811E-0001
  1.724508E+0000  5.841682E-0001
  1.098940E+0000  8.642676E-0001
  1.413715E+0000 -4.226657E-0001
  8.616067E-0001 -1.738362E+0000
  1.389518E-0001 -1.523678E+0000
 -2.541894E+0000 -7.298663E-0001
 -6.548056E-0001 -2.419845E+0000
  1.707495E+0000 -5.202208E-0001
 -1.257648E+0000  4.914798E-0001
 -3.545708E-0001  2.141788E-0001
 -1.222500E+0000  1.385095E+0000
 -6.622103E-0001  1.003481E+0000
  1.641412E+0000  1.689252E+0000
 -4.331945E-0001  1.566744E+0000
  5.893326E-0001  3.600392E-0001
 -1.023048E+0000  9.139374E-0003
  8.447652E-0001 -9.859004E-0001
  3.566984E-0001 -2.296607E+0000
  5.818533E-0001 -1.587596E+0000
 -2.517627E-0001 -3.769222E+0000
  1.485825E+0000 -1.280924E+0000
 -6.514121E-0001 -7.010180E-0001
 -2.976612E+0000  5.585281E-0002
 -1.165471E+0000  2.178567E+0000
  5.838126E-0001  1.755581E+0000
 -1.115166E+0000  2.632064E+0000
 -1.569316E-0001  5.574594E-0001
  1.177620E+0000  1.932676E+0000
  4.199649E-0001  5.770437E-0001
 -1.457382E+0000 -6.241563E-0001
 -1.637423E+0000 -2.109971E+0000
 -2.512640E+0000 -1.578198E+0000
 -1.716765E+0000 -2.174409E+0000
 -2.221594E+0000 -2.606198E+0000
 -1.908740E+0000  3.146812E-0001
  8.398001E-0001  7.146475E-0001
  1.305713E+0000  5.457762E-0001
  1.085807E-0001  1.669869E+0000
 -5.051133E-0001  2.279343E+0000
 -1.814276E-0001  1.762337E+0000
 -2.426608E+0000 -1.388822E+0000
 -1.192826E+0000 -9.000047E-0001
 -6.240055E-0001  1.407291E-0001
  6.143396E-0001  7.137368E-0001
 -1.235063E+0000 -5.554877E-0002
 -6.642178E-0001 -6.859362E-0001
  1.228124E+0000 -9.731791E-0001
  2.153622E-0001 -4.972954E-0001
 -1.133246E+0000 -1.307105E+0000
  1.546202E+0000 -2.737682E+0000
  2.039768E+0000  1.052479E+0000
  2.677017E-0002  4.511902E-0001
 -2.286129E+0000 -9.012834E-0001
 -1.184078E+0000 -1.015372E+0000
  1.102820E+0000  6.430563E-0001
  3.162245E-0001  9.456548E-0001
  7.695870E-0001  3.390098E-0001
  9.258466E-0001  1.384552E-0001
 -1.487765E+0000 -1.103235E+0000
  1.330599E+0000  2.465571E-0001
  2.242199E+0000  3.394166E-0001
 -1.699319E-0001  9.484572E-0001
 -4.509715E-0001  1.830209E-0001
 -1.016477E+0000 -1.632980E+0000
 -1.775172E+0000  3.637738E-0001
 -5.694194E-0001  6.349755E-0001
 -1.160584E+0000 -6.436290E-0001
 -1.317018E+0000 -9.432677E-0001
  2.232628E-0001  2.828481E+0000
 -1.109671E+0000  1.831339E+0000
  1.353483E+0000  1.044245E+0000
  1.879193E+0000  1.272753E+0000
 -1.274392E+0000  1.450390E+0000
 -1.546865E+0000  1.329393E-0001
  2.413667E-0001 -1.160075E+0000
  1.980601E+0000 -1.661271E+0000
  1.170586E+0000 -3.975205E-0001
 -3.001584E-0001 -1.827640E+0000
  1.061532E+0000 -1.639855E+0000
  4.285312E-0001 -8.256481E-0001
 -1.192102E+0000  1.079173E+0000
 -1.856080E+0000  3.082777E+0000
 -1.128209E+0000  3.025914E+0000
  2.493656E+0000  2.906967E+0000
  3.126595E+0000  2.866576E+0000
 -2.570368E-0001  1.517940E+0000
 -1.551760E+0000  1.071489E+0000
  3.590229E-0001  7.344930E-0001
  4.968020E-0001 -2.711790E-0001
  3.643050E-0001 -6.107224E-0001
  1.091060E+0000 -2.021944E+0000
 -1.352063E+0000  4.176956E-0001
 -3.434525E+0000 -7.549345E-0001
 -2.339537E-0001 -1.282105E+0000
 -9.208642E-0001  8.062701E-0002
 -1.270638E+0000  1.249440E+0000
 -2.962600E+0000 -4.092408E-0001
 -1.039983E+0000 -1.815495E+0000
  1.373453E+0000 -5.143355E-0001
 -2.511341E-0001  6.074745E-0001
 -9.861605E-0001  1.914687E+0000
 -1.712670E+0000  3.567169E-0001
  1.634097E+0000 -4.924429E-0001
  1.722383E+0000  5.337527E-0001
 -1.008483E+0000  1.398202E+0000
 -3.517368E+0000  2.922622E+0000
 -1.217452E+0000  3.048172E+0000
 -1.967601E+0000  2.110050E-0001
  1.764360E+0000 -1.809483E+0000
  1.850940E+0000 -1.651431E+0000
 -3.094426E-0001 -5.645765E-0001
 -1.216965E+0000  1.106113E+0000
 -1.373204E+0000 -3.348251E-0001
  2.317665E+0000 -6.065759E-0001
  2.061873E+0000  6.037235E-0001
 -5.697710E-0001 -1.089692E+0000
 -1.232856E+0000 -8.398825E-0001
 -3.552676E+0000 -2.653612E-0002
 -8.627921E-0002  2.126140E+0000
  1.493807E+0000  8.454861E-0001
  1.417770E+0000  1.227678E+0000
 -1.497389E+0000  1.780368E+0000
 -1.584391E+0000  5.487905E-0001
 -1.640623E+0000 -9.339674E-0001
  1.027972E+0000  1.138895E+0000
 -2.146972E-0001  9.251114E-0001
 -2.527704E+0000 -3.286977E-0001
  9.993292E-0001 -3.664404E+0000
  4.208630E+0000 -2.235961E+0000
  2.751596E-0001  1.832800E+0000
 -1.803951E+0000 -3.697622E-0001
 -1.219255E+0000 -5.889930E-0002
 -2.623028E-0001  2.304483E+0000
 -2.693074E+0000  1.303130E+0000
 -1.393178E+0000  1.852141E+0000
  9.567071E-0001  5.615493E-0001
  4.703381E+0000  4.720570E-0001
  1.189357E+0000  1.050222E+0000
 -1.768631E+0000 -1.594138E+0000
  2.449182E-0001 -3.028455E+0000
  7.208243E-0001 -3.005576E+0000
  1.179526E+0000 -1.853509E+0000
 -1.741610E+0000 -2.160451E+0000
 -1.533765E+0000 -3.236856E+0000
  3.745111E-0001 -1.837003E-0002
 -1.911435E-0002  1.166594E+0000
 -1.101445E+0000 -6.750219E-0001
 -2.362954E+0000 -2.286956E+0000
 -1.827719E+0000 -4.884858E-0001
 -1.425004E+0000  5.736051E-0001
 -7.580935E-0001 -1.649605E-0001
  3.114754E-0001  4.768472E-0001
  2.396640E+0000  1.390728E-0001
  4.740369E-0001 -1.064276E+0000
  1.361284E+0000 -2.278048E+0000
  2.140398E+0000 -8.690569E-0001
  1.674567E+0000 -5.530423E-0001
 -1.286370E+0000 -2.618104E+0000
 -4.459054E-0001 -8.940270E-0001
  1.545465E+0000  1.432847E+0000
  1.177907E+0000  2.770176E+0000
  3.454598E-0002  1.373886E+0000
 -1.486288E+0000  1.641618E+0000
 -1.161194E+0000  1.851429E+0000
 -6.998381E-0001  9.631854E-0001
 -1.784832E+0000  1.073436E+0000
  7.195923E-0001  7.809257E-0001
 -2.280548E-0001  2.107582E-0001
 -2.578403E+0000  1.211936E+0000
  4.411658E+0000  1.123835E+0000
  1.958793E+0000  3.623601E+0000
 -5.561317E-0002  3.085299E+0000
 -1.023508E+0000  1.961550E-0001
  1.452124E+0000 -5.292127E-0001
  1.223762E+0000  8.790916E-0001
  1.669574E+0000  7.088905E-0001
  8.540645E-0001 -1.657847E-0002
  1.326437E+0000  3.053235E-0001
 -1.018287E+0000  8.834481E-0001
 -1.147665E+0000  4.492769E-0001
  1.246246E+0000 -5.987348E-0001
  1.810714E+0000  1.178634E-0001
  8.466129E-0001 -5.463221E-0001
  2.394575E+0000 -8.812351E-0001
  5.286729E-0002  1.930003E+0000
 -3.627617E-0001  9.123700E-0001
 -2.939233E+0000 -3.269881E-0001
 -9.731345E-0001 -6.976274E-0001
  1.995637E+0000  3.637312E-0001
  5.462622E-0002  1.393959E+0000
 -1.609909E+0000  8.192143E-0001
 -7.053195E-0001  3.948979E-0001
 -1.285425E+0000  6.767261E-0001
  1.137177E+0000  1.161721E+0000
 -3.438405E-0001  1.692468E+0000
 -2.247694E+0000  1.516492E+0000
 -8.351839E-0001 -1.194329E+0000
 -2.077992E-0001 -1.286886E+0000
 -6.296703E-0001 -4.467524E-0001
 -2.546354E-0001 -1.750512E+0000
 -1.183487E+0000 -1.200022E+0000
 -7.710615E-0001 -2.561114E+0000
 -1.953331E+0000 -2.299587E+0000
 -1.580344E+0000 -1.894757E+0000
 -4.544019E-0001 -1.312593E+0000
  2.683028E-0001 -1.631790E+0000
  1.994367E+0000 -2.487927E+0000
  2.333820E-0001 -8.280834E-0001
 -7.417590E-0001 -2.018922E+0000
  1.960475E+0000 -2.416072E-0001
  1.464195E+0000  1.206396E+0000
 -1.220408E-0001  3.149367E-0001
  3.403202E+0000 -4.634921E-0001
  1.383899E+0000  6.969400E-0002
 -1.015770E-0001  1.450167E+0000
 -3.495161E+0000  3.972884E-0001
 -6.000234E-0002  2.485020E-0001
  1.109089E+0000  2.488494E+0000
 -7.761581E-0001  1.945245E+0000
 -1.052779E+0000  5.988529E-0001
  1.830809E+0000  7.272456E-0002
  2.155179E+0000  2.172909E-0001
  2.029818E+0000  1.213360E+0000
  1.563100E+0000  2.025909E+0000
  5.585332E-0001  3.500739E-0001
 -1.128322E+0000  3.557911E-0001
 -1.397091E+0000 -2.435304E+0000
  1.152634E+0000 -2.828699E+0000
 -5.954074E-0001  1.367322E-0002
 -1.929356E+0000 -3.355025E-0001
 -6.382854E-0001 -1.511346E+0000
  2.094588E+0000 -1.681504E+0000
  1.445502E+0000  2.480572E-0001
 -2.670282E+0000 -9.052303E-0001
 -2.880286E+0000 -1.711541E+0000
  6.120527E-0001 -1.001587E+0000
  1.708974E-0001 -8.155755E-0001
  5.741998E-0001 -7.378813E-0001
 -1.111067E-0001 -5.559214E-0001
 -6.293996E-0001 -9.919968E-0001
  5.819128E-0001  7.800329E-0001
 -7.566228E-0001  1.373144E+0000
 -1.534343E+0000 -1.776912E+0000
 -9.853245E-0001 -2.787198E+0000
  2.643548E+0000 -1.327953E+0000
  2.436130E-0001 -1.031493E+0000
  4.431435E-0001 -1.344283E+0000
 -1.847702E-0001  1.053703E+0000
 -2.503674E+0000 -4.246641E-0001
 -9.611864E-0002 -2.064001E+0000
  2.865886E+0000 -1.707026E+0000
 -1.863054E+0000 -1.414357E-0001
 -2.763395E+0000 -4.683676E-0001
 -9.737635E-0001  3.585661E-0001
  7.914094E-0001 -3.099194E-0001
  2.176556E-0001  4.267663E-0001
 -3.446979E+0000 -1.261173E+0000
 -2.035843E+0000 -1.557585E+0000
  2.356084E+0000 -1.783056E-0001
  5.954717E-0001  2.835500E+0000
 -4.276933E+0000  2.413749E+0000
 -3.182983E+0000  1.746902E-0001
  1.314752E+0000 -1.790669E+0000
  9.846910E-0001 -7.394182E-0002
  2.286235E+0000 -2.091378E+0000
  6.142550E-0001  1.261384E-0001
 -1.127893E+0000  9.205548E-0001
 -3.849452E-0001  3.992545E-0001
  1.671680E+0000  7.042893E-0001
 -2.860800E-0001  1.632377E+0000
 -1.449280E+0000  9.924675E-0001
  1.502319E+0000  4.983043E-0001
 -5.480327E-0001  1.075073E+0000
 -1.757191E+0000 -3.259294E-0001
 -2.642895E+0000 -1.460049E+0000
  8.237223E-0001 -1.817538E+0000
  1.162979E+0000  1.920602E+0000
 -2.395923E+0000  1.195349E+0000
 -1.994943E+0000  2.259813E-0001
  6.411764E-0001 -4.737747E-0001
  2.588954E+0000  4.108294E-0001
  9.441618E-0001  1.494189E+0000
 -3.662658E+0000 -5.241580E-0001
 -1.788045E+0000 -1.481865E+0000
  2.123994E+0000  7.595433E-0001
  7.050035E-0001  1.420300E+0000
 -1.279080E+0000  9.272467E-0002
 -5.837927E-0001  6.074038E-0001
 -1.595671E+0000  1.255783E+0000
 -7.368968E-0001  3.573996E-0001
  1.254767E+0000  3.807491E-0001
  1.326169E+0000  1.467426E+0000
 -3.753943E-0002  9.128948E-0001
  1.846607E-0001  1.259895E-0001
 -1.777798E-0001 -3.958560E-0001
 -7.534557E-0001  1.124138E+0000
  1.620471E+0000 -3.957296E-0001
  1.984533E-0001 -1.199453E-0001
 -1.310371E+0000  1.134400E+0000
 -1.955473E+0000  8.502624E-0001
  1.961553E+0000  5.342007E-0001
 -2.983045E-0001  2.497105E-0001
 -1.050351E+0000  5.717926E-0001
 -6.798316E-0001  8.377766E-0001
  7.109566E-0001 -1.243168E+0000
  1.628388E+0000 -5.801196E-0001
 -9.268207E-0001  6.935755E-0002
 -1.171518E+0000 -2.341843E+0000
  1.683426E+0000 -2.300448E+0000
  7.223435E-0001 -6.369731E-0001
  2.233991E+0000 -1.307537E+0000
  1.033740E+0000  1.342500E+0000
 -1.794572E+0000 -1.651951E+0000
 -1.655079E+0000  6.433166E-0001
  1.172101E+0000  5.867449E-0001
  6.564187E-0001  1.539025E+0000
 -3.380853E-0001  3.424519E-0001
  2.240453E+0000  3.691207E-0001
  8.032037E-0001  7.720147E-0001
 -7.096151E-0001  1.040901E+0000
 -1.068593E+0000 -6.725436E-0001
  1.312640E+0000 -2.192282E-0001
 -2.389119E-0001  1.373177E+0000
 -1.909715E+0000  5.338264E-0001
 -2.962612E-0001 -1.124404E+0000
 -8.024859E-0001  5.588491E-0001
 -1.069392E+0000  7.104230E-0001
  1.318371E+0000  2.103744E-0001
  2.082183E+0000 -5.328819E-0002
  1.168587E+0000  2.095010E+0000
 -1.988495E+0000  5.492452E-0001
  5.291544E-0002  2.872353E-0001
  2.808079E+0000  1.372302E+0000
  1.242936E+0000  1.978064E+0000
  1.775851E+0000  2.404515E+0000
 -2.121783E+0000  3.528168E-0001
 -5.744606E-0002  2.484172E-0001
  6.833359E-0001  8.500782E-0001
  1.793433E+0000  1.157452E+0000
 -9.079083E-0001  4.088166E-0001
 -6.454514E-0001  1.806998E-0001
  2.284560E+0000 -2.280944E-0001
  2.820341E+0000 -5.578364E-0001
  8.612122E-0001 -1.567163E+0000
  1.890448E+0000 -7.731346E-0001
 -1.762846E+0000  1.249216E-0001
 -1.250053E+0000 -3.678429E-0002
  3.684240E-0001 -1.498027E+0000
  2.835152E-0001 -1.277748E+0000
  1.825280E-0001 -5.021046E-0001
  6.518583E-0001 -1.884704E-0001
 -1.477945E+0000 -1.638912E+0000
 -7.321984E-0001 -3.436625E+0000
  1.076320E+0000 -6.080612E-0001
 -3.097276E-0001 -7.478442E-0001
  6.252401E-0001 -1.757328E+0000
 -9.265875E-0002 -2.163205E+0000
  9.212391E-0001 -1.713607E+0000
  1.223749E+0000 -2.106352E+0000
  9.424321E-0001 -2.177308E+0000
  2.730522E-0001 -4.620871E-0001
  1.578108E-0001 -1.765644E+0000
  2.579829E-0003 -2.875052E-0001
  1.750329E+0000  1.224864E+0000
  1.677851E+0000  8.650899E-0001
 -1.331506E+0000 -3.878608E-0002
 -9.249629E-0001  3.598561E-0001
 -8.451731E-0001  9.922374E-0003
  9.814295E-0001  8.748766E-0001
 -4.997617E-0002  1.265104E+0000
 -1.635526E-0001 -5.092812E-0001
 -1.796518E+0000  4.158458E-0001
 -3.186994E-0001  6.052990E-0001
  1.560137E+0000 -4.675829E-0001
 -4.985408E-0001 -1.125444E+0000
  1.269966E-0002  7.690492E-0002
  7.626178E-0001 -9.753347E-0001
  2.656079E-0001 -6.232134E-0001
  2.647879E+0000  1.061710E+0000
  1.496234E+0000  2.682520E+0000
 -2.298783E+0000  3.159482E+0000
  6.100719E-0001 -6.363971E-0002
  2.917641E+0000 -7.639032E-0001
  1.245431E+0000 -9.904147E-0001
  4.121842E-0001 -3.152586E+0000
  5.294294E-0001 -2.472000E+0000
 -1.242759E+0000 -9.478108E-0001
 -1.818480E+0000  3.267580E-0001
  1.025176E-0001  5.309427E-0001
  8.581849E-0001  4.931538E-0002
 -2.118462E+0000  5.757699E-0001
 -1.119800E+0000  2.820896E-0001
  5.986519E-0001 -5.011966E-0001
  2.730615E+0000 -1.860122E+0000
  1.259917E+0000 -4.968228E-0001
 -2.965005E+0000 -9.304616E-0001
  1.222842E+0000 -2.923727E-0001
  4.951339E-0001  1.168164E+0000
  2.857411E-0001 -1.189416E+0000
  3.088286E+0000 -2.396341E+0000
  1.704139E+0000  1.586937E-0001
 -1.336931E-0002  1.280726E+0000
 -7.329863E-0001 -8.308597E-0002
  7.066860E-0001  1.033762E+0000
 -9.583514E-0002 -5.950089E-0001
 -1.557571E+0000 -1.367667E+0000
  1.290804E+0000 -1.699759E+0000
  9.168110E-0001 -4.522723E-0001
 -5.685363E-0001 -1.142438E+0000
 -1.467489E+0000 -1.377355E+0000
 -7.310844E-0002 -8.542704E-0001
  1.558812E+0000 -7.021787E-0002
  1.676900E+0000  9.655938E-0002
 -3.988400E-0001  1.568549E+0000
 -3.391656E+0000  6.693063E-0001
 -1.823132E+0000 -2.746574E+0000
  2.875970E+0000 -1.449630E+0000
  1.031562E+0000 -2.155972E+0000
  1.179415E+0000  2.702977E-0001
 -7.135126E-0001 -6.230473E-0001
 -5.911676E-0001  1.570487E+0000
 -9.532850E-0001  1.195618E+0000
  9.370733E-0001 -2.854074E-0001
  2.769002E+0000  1.617945E+0000
 -1.001995E+0000  1.792691E+0000
 -9.279774E-0001  1.043765E+0000
  5.316840E-0001 -9.920685E-0002
 -1.817548E+0000  4.523103E-0001
  2.423179E-0001 -1.992340E+0000
  2.220402E+0000 -1.355083E+0000
  3.023972E-0001 -1.070725E+0000
 -4.851313E-0001 -9.467426E-0001
 -1.012701E+0000 -8.144904E-0001
  3.217043E-0001 -1.197492E-0001
  2.191090E+0000  1.051654E+0000
  1.012621E+0000  2.021369E+0000
 -3.815918E-0001  2.353734E-0001
  2.920043E-0001  1.162654E-0001
  1.680474E+0000  6.873262E-0001
 -1.355205E+0000  8.256336E-0001
 -8.973396E-0001  1.541813E+0000
 -1.873608E+0000  9.443392E-0001
  4.409785E-0001  4.113812E-0001
  7.129389E-0001  9.198560E-0001
  3.089772E-0001  9.856947E-0001
  6.088071E-0001  1.034390E+0000
  2.975772E-0001 -1.858381E+0000
  7.001932E-0001 -1.000401E+0000
  5.343411E-0001  1.622366E-0001
 -4.530686E-0001  1.561864E+0000
 -1.766268E-0001  2.082106E-0001
 -1.618815E-0001 -4.819537E-0001
 -9.353960E-0001  5.848998E-0001
 -1.013962E+0000 -1.310436E+0000
 -1.031091E+0000 -2.078053E-0001
  1.548705E+0000  1.700163E+0000
  1.164707E+0000  8.960326E-0001
  6.475278E-0001 -2.844554E-0001
  4.681353E-0001  6.266970E-0001
 -8.225643E-0001  1.789286E+0000
 -1.225925E+0000  1.224677E+0000
 -7.352995E-0001  1.076395E+0000
 -2.351255E-0001  1.414377E+0000
 -1.200532E+0000  1.250902E-0001
  9.307454E-0001 -2.964324E-0001
  1.946804E-0001 -9.953332E-0001
 -9.465244E-0001 -3.203077E-0001
 -2.668706E+0000  1.150434E+0000
 -1.685158E-0001  1.880966E+0000
  1.843605E+0000  9.357861E-0001
  9.036432E-0001 -1.696755E-0002
  1.104571E-0001 -4.157111E-0001
  1.294766E+0000  5.260388E-0001
  2.631708E-0001 -1.008922E-0001
  1.996764E+0000  5.360087E-0002
  1.664600E-0001  9.567174E-0001
 -1.854001E+0000 -1.427514E+0000
 -4.547811E-0001  6.364234E-0002
  2.708413E+0000  3.316228E-0001
  1.542191E-0001  2.517150E+0000
 -1.397661E+0000 -2.991165E-0001
 -5.646017E-0001 -2.516723E+0000
  2.090530E+0000 -2.150830E+0000
 -3.380535E-0001 -1.239572E+0000
  8.295514E-0001 -1.859221E+0000
 -1.234768E-0001 -2.733996E+0000
  1.319089E+0000 -3.760299E+0000
  1.479086E+0000 -4.086447E+0000
 -2.458246E-0001 -1.182117E+0000
 -1.744154E+0000 -1.360709E+0000
 -1.088989E+0000 -6.199146E-0001
  2.574732E+0000 -1.723026E+0000
  1.103595E+0000 -1.099301E+0000
 -2.521022E-0001  4.992567E-0001
 -1.170039E+0000  9.107662E-0001
 -1.565676E+0000  7.779821E-0001
  9.640861E-0001  1.057266E+0000
  1.605703E+0000  1.016436E+0000
 -1.223299E+0000 -1.056437E-0001
  7.938875E-0001 -2.223875E+0000
  1.123245E+0000 -1.513673E+0000
 -5.844068E-0001 -2.383930E+0000
 -9.471684E-0001 -9.009564E-0001
 -6.153841E-0001 -1.233978E-0001
  1.687903E-0001  8.292732E-0002
 -1.403842E-0001 -3.571087E-0001
  2.975926E-0001  1.966837E+0000
 -5.997263E-0001  8.579488E-0001
  4.355872E-0001 -1.798281E-0001
  2.218343E+0000  1.075103E+0000
  1.333955E+0000  8.388523E-0001
  2.372031E-0001 -3.427195E-0001
  9.862009E-0002  9.385198E-0002
  1.100054E+0000  5.087143E-0001
 -1.048357E+0000  4.540675E-0001
  4.892999E-0001 -9.709594E-0001
  2.129126E+0000 -1.473592E+0000
 -2.709175E-0001 -1.331577E+0000
 -4.597657E-0001 -8.176090E-0001
  6.605324E-0001 -9.429474E-0002
  4.982582E-0003  1.497295E+0000
  1.656830E+0000  2.627380E+0000
  8.417763E-0001  2.694990E+0000
 -7.596981E-0001  3.372270E+0000
 -5.304932E-0001  2.515929E+0000
 -7.668820E-0001  1.784997E+0000
 -1.512493E-0001  2.467869E+0000
  1.385791E+0000 -2.432981E-0001
 -1.120074E+0000 -1.592878E-0001
 -1.027162E+0000  6.942653E-0001
 -1.381271E+0000  2.249134E-0001
  7.601933E-0001 -4.993604E-0001
  1.854443E+0000 -1.318134E+0000
  1.513282E+0000  7.885514E-0001
  6.366978E-0001  1.132185E-0001
 -3.559940E-0002  1.021662E+0000
 -8.426968E-0001  1.742837E+0000
 -5.845217E-0001 -2.571552E-0001
  2.527366E+0000  4.469312E-0001
 -5.233305E-0001 -9.789962E-0001
  3.488694E-0001 -1.263508E+0000
 -1.105276E+0000 -1.314667E+0000
  2.199717E-0001 -2.029543E+0000
  9.818585E-0001 -2.666942E+0000
  8.931673E-0001 -1.203976E+0000
 -2.173486E+0000  3.416578E-0001
 -2.154547E+0000 -2.715561E-0001
  2.862536E-0001 -6.519301E-0001
  9.364447E-0001 -2.223926E-0002
 -1.241465E+0000 -1.347663E+0000
 -2.049401E+0000 -2.591377E+0000
  4.008546E-0001 -6.011467E-0001
  4.526450E-0001  1.183218E+0000
  3.030432E-0001 -3.607434E-0001
  6.255557E-0001 -1.794917E-0001
  1.546793E+0000 -3.206831E-0001
  5.608609E-0001  5.468135E-0001
 -2.866390E-0001 -8.694971E-0001
 -1.865087E-0002 -1.777209E+0000
  6.052796E-0001 -9.695492E-0001
 -7.037570E-0001 -3.032045E-0001
 -1.465306E+0000 -1.686251E+0000
  2.226247E+0000 -2.553128E+0000
  3.215294E-0001  3.731747E-0001
 -4.155524E-0001 -3.154497E-0001
  1.814096E-0002  3.801844E-0001
  1.119987E+0000 -7.397987E-0001
  1.867834E+0000 -8.116445E-0001
  6.913306E-0001  3.372057E-0001
 -3.661502E-0002 -4.541367E-0001
 -1.713037E+0000 -1.123814E+0000
 -4.895680E-0001 -3.196935E-0001
 -1.530284E+0000 -1.389556E-0001
 -1.296366E+0000  8.079345E-0001
  6.100985E-0001 -6.804049E-0001
  3.588607E+0000  7.454902E-0001
  6.324892E-0001 -1.206463E-0001
  1.312576E+0000 -7.929414E-0001
  9.624524E-0001 -8.420552E-0002
 -1.134892E+0000  9.786409E-0001
  1.433936E+0000 -1.354562E+0000
  6.663226E-0001  1.362989E-0001
 -5.419579E-0002 -3.501155E-0001
  1.178253E+0000 -1.278581E+0000
  1.409855E+0000 -1.293561E+0000
  1.880019E+0000 -1.725635E+0000
 -1.507798E+0000 -8.277613E-0002
 -6.684837E-0001  6.607779E-0001
  1.195322E+0000  1.214680E+0000
 -4.011068E-0001  1.474564E+0000
  4.662490E-0001  1.190487E+0000
  1.646160E+0000  5.952577E-0001
  4.708670E-0001 -9.383252E-0001
 -1.086853E+0000 -2.475593E+0000
  1.793130E+0000 -6.017233E-0001
 -3.903421E-0001 -6.737258E-0001
 -2.460478E+0000 -7.020876E-0001
  1.731719E+0000 -1.308412E-0001
  2.122473E+0000 -4.021476E-0001
 -4.837931E-0002  7.516360E-0001
 -6.531466E-0001 -1.284424E+0000
  1.231826E+0000 -1.738896E+0000
 -3.531977E-0001  9.612073E-0001
  1.666875E+0000  1.297678E+0000
 -1.565561E+0000  1.614614E+0000
 -3.126135E+0000  1.004126E+0000
  8.028683E-0001 -6.292680E-0002
  1.287571E+0000  1.605533E-0001
  1.396161E+0000  2.062243E+0000
  1.281094E+0000  2.616761E+0000
 -1.256789E+0000  9.817550E-0001
 -1.952022E-0001 -4.455492E-0001
  2.115625E+0000 -2.869438E-0001
  1.570908E+0000 -1.782203E+0000
  1.442868E+0000 -5.516611E-0002
 -2.460158E+0000 -1.315949E+0000
 -3.219458E+0000 -6.494500E-0001
 -3.459609E+0000  2.130202E+0000
 -2.199861E+0000  2.001645E+0000
  6.034889E-0001  1.646062E+0000
 -1.209567E+0000  9.757667E-0001
  5.530164E-0001 -6.729609E-0001
  1.912760E+0000 -1.102794E+0000
  7.556133E-0001  1.252978E+0000
 -1.529546E+0000 -5.487731E-0001
  6.238034E-0001  2.550149E-0001
 -6.637807E-0001  1.592428E+0000
 -1.042648E+0000 -8.832243E-0001
  1.553707E+0000 -2.369630E+0000
  5.942650E-0001 -1.717869E+0000
 -3.124558E-0001 -7.384746E-0001
  4.558763E-0001 -2.861300E-0001
 -1.806116E-0001  7.416926E-0001
 -1.363567E+0000 -4.190666E-0001
  7.032229E-0001  7.614298E-0001
  6.650483E-0001 -1.430033E-0001
 -4.447740E-0001 -1.273772E+0000
  2.855918E+0000  2.478459E-0001
  4.274736E-0001 -2.494647E-0001
 -1.210345E+0000 -1.242277E+0000
 -1.246267E+0000 -1.493333E+0000
 -6.707208E-0001 -5.058802E-0002
 -1.096521E+0000  1.413263E+0000
 -1.016434E+0000  1.090929E+0000
 -2.907085E-0002  1.127873E+0000
  7.516519E-0001  1.753923E+0000
  1.740870E+0000  1.804710E+0000
  4.356013E-0001  1.948035E+0000
 -1.928525E+0000  2.561521E+0000
 -8.604294E-0001  5.199433E-0001
  7.218353E-0001 -6.767553E-0002
  2.421967E+0000  3.451464E-0001
  1.661208E+0000  7.080078E-0001
 -4.911049E-0001 -1.497337E+0000
  8.169185E-0002 -3.461303E+0000
 -3.093936E-0001 -1.668916E+0000
 -1.818057E-0001  1.891088E+0000
 -1.183800E+0000  2.074831E+0000
 -1.031647E+0000  2.107005E-0001
  3.451939E+0000  1.003166E+0000
  2.399264E+0000 -5.034202E-0001
  8.947477E-0001 -1.264913E+0000
  6.146655E-0001  4.130117E-0001
  4.995661E-0001 -7.100445E-0001
  1.949472E+0000 -1.937267E-0001
 -7.170528E-0001  1.575408E+0000
 -2.210519E+0000 -7.627023E-0001
 -1.282804E+0000  7.237533E-0001
 -4.388176E-0001  1.435696E+0000
 -1.215068E-0001  1.775932E+0000
  1.067272E+0000  6.362988E-0001
 -7.894884E-0001  1.890335E-0001
 -6.107684E-0001 -2.725443E-0001
  7.069702E-0001 -1.581603E+0000
  8.530579E-0001 -1.121930E+0000
  1.702859E-0002  6.980840E-0001
 -3.642600E-0001  8.475224E-0001
  6.587058E-0001  8.406015E-0001
  1.251489E+0000  1.109245E+0000
 -2.819455E+0000 -5.581281E-0001
 -2.456157E+0000 -1.303706E+0000
 -9.361068E-0002 -1.196859E+0000
 -7.072363E-0001 -1.653811E+0000
 -3.588780E-0001 -1.235727E+0000
 -5.332348E-0002  9.674388E-0001
 -5.817336E-0001  4.541915E-0001
  1.541820E-0001 -9.091954E-0001
 -3.487800E-0001  1.329572E+0000
 -9.555313E-0001 -9.631795E-0001
 -8.293019E-0001  1.109056E+0000
 -5.787659E-0001  9.276107E-0001
 -1.792755E+0000  1.066493E+0000
  8.035328E-0002  1.513620E+0000
  4.301785E-0001  1.714022E+0000
 -2.966092E-0001 -5.174564E-0002
 -3.279941E-0001 -1.243421E+0000
 -1.533195E+0000  2.917262E-0001
 -1.046768E+0000  2.436835E+0000
  1.226159E-0001  1.097532E+0000
  1.027523E-0001 -3.584444E-0001
  2.809757E+0000  1.336810E+0000
  1.428461E+0000  1.578604E+0000
 -2.247076E+0000  4.839480E-0001
 -2.057520E+0000 -1.212946E+0000
 -9.693251E-0002  2.781853E-0001
 -1.190827E+0000  1.404517E+0000
 -1.870143E+0000  1.411459E+0000
 -2.950016E-0001  9.075057E-0001
 -1.221466E+0000  3.118004E+0000
 -1.770975E+0000  7.863086E-0001
 -1.438141E-0001 -1.217090E+0000
 -9.567832E-0001 -8.437980E-0001
 -2.980143E+0000 -1.991309E+0000
 -1.336384E+0000 -1.556263E+0000
  1.704361E+0000 -1.101445E-0001
  2.119891E+0000  9.782283E-0001
  4.480557E-0001  1.604391E+0000
 -3.221092E-0001 -4.119679E-0001
 -5.845617E-0001 -2.077095E+0000
  1.483440E+0000  5.883198E-0001
 -5.882350E-0001  5.262215E-0002
 -1.285662E-0001 -5.898157E-0001
  1.300989E-0001 -1.856464E-0001
 -3.545092E-0001  1.874320E+0000
 -1.557107E+0000 -7.041710E-0001
  4.376493E-0002 -2.102151E-0001
  1.306178E+0000  1.209166E+0000
  6.608794E-0001  1.523994E+0000
 -5.491165E-0001  1.755857E-0001
 -1.359932E+0000 -2.370470E+0000
  3.292088E-0001 -2.155071E+0000
  5.512045E-0001 -2.341266E-0001
 -6.958276E-0001  2.106667E-0001
 -1.070586E+0000  1.726382E+0000
  1.872456E+0000  1.111948E+0000
  2.005813E-0001  1.238092E+0000
 -1.465680E+0000  9.632140E-0001
  1.804603E+0000  1.264695E+0000
 -2.030765E-0001  1.679081E+0000
  6.840564E-0001  7.309632E-0001
  6.253695E-0001  4.138628E-0001
  8.589622E-0001  7.451101E-0001
 -1.383909E+0000  5.969002E-0001
 -1.354372E+0000 -3.743535E-0001
 -6.798396E-0001  3.443661E-0001
 -3.513749E-0001  1.771918E+0000
 -9.167233E-0001  8.211475E-0001
  3.664015E-0001  6.252330E-0001
  3.874747E-0002  9.682926E-0002
 -2.951225E-0001 -2.217752E+0000
 -1.486426E+0000 -1.540773E+0000
  1.841279E+0000  1.011036E+0000
  3.931938E-0001  1.622479E+0000
 -8.392243E-0001 -5.943269E-0001
  7.007908E-0001 -1.671924E+0000
  2.648762E+0000 -6.763257E-0001
  3.809370E-0001  1.600495E+0000
 -1.325809E-0002  5.382163E-0001
 -4.065235E-0001 -2.024921E+0000
  1.512910E+0000 -2.852929E+0000
  1.898341E+0000 -9.519303E-0001
 -1.676366E+0000  4.022646E-0001
 -2.279856E+0000  1.601716E+0000
  1.681937E+0000  1.128597E+0000
  4.291820E+0000  9.626524E-0002
  2.306742E+0000  1.560340E+0000
 -2.456182E+0000 -7.701400E-0002
 -1.485554E+0000 -1.997004E+0000
  8.524830E-0001  1.163314E-0001
  1.057171E+0000  4.607228E-0002
 -1.503839E+0000  7.641663E-0001
 -2.950995E+0000 -1.920155E-0002
  5.649746E-0001 -1.227429E+0000
  3.498741E-0001 -8.595895E-0001
  1.237573E+0000  1.793630E-0001
 -1.470518E+0000 -6.794158E-0001
 -5.379587E-0001 -1.945581E+0000
  1.649208E+0000  3.246995E-0001
 -9.549476E-0001  6.360917E-0003
 -8.604723E-0001  5.100966E-0001
  5.536697E-0001 -7.035641E-0001
  2.224862E+0000 -2.491635E+0000
  9.256207E-0001 -1.762092E+0000
 -2.500260E-0001  4.583867E-0001
 -1.680013E+0000 -2.488499E+0000
  1.092471E+0000 -6.615891E-0001
 -5.797451E-0001  4.317424E-0001
 -2.298568E+0000 -6.409306E-0001
 -2.588664E-0001 -5.387403E-0001
  5.546629E-0002  1.072581E+0000
  2.296719E-0001  2.606603E+0000
  1.859691E-0001 -1.326228E-0001
 -2.574531E-0001  5.244529E-0001
 -3.844637E-0001  1.412485E+0000
  1.343598E-0003  1.621102E+0000
 -1.299790E+0000 -7.612680E-0001
 -2.025316E+0000 -2.603297E+0000
  2.698210E-0001 -7.079434E-0001
  6.355036E-0002  5.817602E-0001
  1.851312E+0000  7.734808E-0001
  8.439495E-0001  1.086541E+0000
  1.447861E+0000 -3.915226E-0001
 -1.760114E-0002 -9.824728E-0001
  1.311996E+0000 -8.759670E-0001
  8.280881E-0001  2.261270E+0000
 -2.190760E+0000  9.405620E-0001
  1.944595E-0001 -1.024283E-0001
  2.216788E+0000  1.135520E+0000
 -5.473494E-0001 -7.402818E-0001
 -2.409111E+0000 -1.634301E+0000
  4.561891E-0001 -2.703678E+0000
  1.131740E+0000 -6.382268E-0001
  1.413308E+0000 -3.059889E-0001
  1.115721E-0001 -2.951535E-0002
 -1.779516E+0000 -1.761367E+0000
 -6.832329E-0001  2.147675E-0001
  5.041177E-0001 -2.406083E-0002
  1.733330E-0001 -1.018557E+0000
 -3.314834E-0001 -3.228329E+0000
  2.664165E+0000 -1.181870E+0000
 -8.394029E-0001  6.684603E-0002
 -3.580473E+0000  2.117819E+0000
 -1.811105E+0000 -1.194819E+0000
  2.590348E+0000 -1.056621E+0000
  4.157158E+0000  8.054289E-0001
  4.570009E-0001  1.422523E+0000
 -2.059590E+0000 -9.105539E-0001
 -1.162981E-0002 -1.323922E+0000
 -9.562943E-0002 -1.144968E+0000
 -1.592081E+0000  1.208499E+0000
  1.303921E+0000 -4.771447E-0001
 -7.432432E-0001 -2.040236E-0001
 -6.343568E-0001  8.037488E-0001
 -3.086571E-0001 -3.221461E-0001
  1.864149E-0001 -1.081943E+0000
 -2.780576E-0001 -1.030970E-0001
 -8.123794E-0002 -4.426397E-0001
 -3.661927E-0001  1.311245E+0000
 -1.847364E+0000 -3.254081E-0002
  3.509399E-0001 -7.236277E-0001
 -4.878082E-0001 -1.383023E-0002
  9.933848E-0001  4.669167E-0001
 -2.652904E-0002  5.884573E-0002
 -1.461614E+0000  1.643374E+0000
 -1.883688E+0000  7.548708E-0001
  2.351150E+0000 -1.468657E+0000
  2.005570E+0000 -1.097331E+0000
 -7.404346E-0001 -3.429254E-0001
 -7.904102E-0001 -6.679188E-0001
 -9.571701E-0001 -4.695775E-0001
  1.930563E-0001 -1.472288E+0000
 -2.209472E-0002 -1.617215E+0000
 -9.001265E-0001 -4.131215E-0001
 -5.324222E-0001  4.721158E-0001
 -3.102654E+0000  5.540623E-0002
 -1.851249E+0000  8.561898E-0001
  8.844505E-0001  2.613144E-0001
  2.274556E+0000  8.071200E-0001
  4.463494E-0001 -2.212724E-0001
 -1.065273E+0000 -1.641799E+0000
  6.935478E-0001 -5.061833E-0001
 -1.074966E-0001  3.412203E-0001
 -3.250162E+0000  5.717063E-0001
 -1.465116E+0000  1.596344E-0001
 -4.732152E-0001  1.307476E+0000
  3.405065E+0000  1.045008E+0000
  6.909782E-0001  1.220274E+0000
 -2.671556E+0000 -8.297891E-0001
 -1.647037E+0000 -2.239574E-0002
  1.292055E+0000  1.442555E+0000
  1.320261E+0000  1.737882E-0001
  2.827466E+0000 -1.880904E+0000
  1.890232E-0002 -1.294353E+0000
 -3.066038E+0000 -1.035750E+0000
 -2.823223E-0002 -2.013948E+0000
 -2.115400E+0000 -1.202293E+0000
 -1.027494E+0000 -1.143839E+0000
 -2.597773E-0001  6.660479E-0001
 -4.122625E-0002  2.943288E-0001
  9.837859E-0001 -6.681402E-0001
  3.867719E-0001  5.332773E-0001
  9.068600E-0001  9.593960E-0001
  5.378523E-0001  7.643778E-0001
  3.183162E-0001  2.539073E-0002
  8.139917E-0001  3.660742E-0001
  6.541939E-0001  6.941733E-0001
 -1.735831E+0000  1.655946E+0000
 -2.359254E+0000 -8.741611E-0001
  7.141592E-0001 -9.301708E-0001
  3.833056E-0001  2.651838E-0001
  5.907788E-0001 -2.357425E-0001
  3.460740E-0001  5.309640E-0001
 -6.672175E-0001  5.189682E-0002
  2.458422E-0001 -2.566051E-0001
  1.428706E+0000 -4.723978E-0001
 -1.375267E+0000  2.171018E-0001
 -1.627028E+0000 -1.641047E-0001
 -2.012052E+0000 -2.255261E-0001
  4.273503E-0001 -3.088399E-0001
  1.632386E+0000 -3.455668E-0001
 -4.855018E-0001 -9.124230E-0001
  5.044059E-0001 -1.434426E+0000
 -1.447463E+0000 -1.451400E+0000
 -2.316849E+0000 -8.656996E-0001
 -4.642106E-0001  1.076197E+0000
  2.529249E+0000  6.519691E-0001
 -4.348474E-0001  1.979809E+0000
 -2.341513E+0000  1.271278E+0000
  6.640832E-0001  5.188631E-0002
 -2.658144E-0001  9.136729E-0001
  1.311386E-0001  3.710319E-0001
  1.880450E+0000 -8.261189E-0001
  3.415954E-0001  1.773891E-0002
 -2.337778E+0000 -4.366202E-0001
 -2.332599E+0000 -5.187633E-0001
  1.190139E+0000 -2.264376E+0000
  2.327457E+0000 -7.754748E-0001
  1.513739E-0001 -2.164862E+0000
 -9.892076E-0001 -2.135085E+0000
  2.332021E+0000 -1.615860E+0000
  1.173274E+0000  4.757895E-0001
 -1.246809E-0001  4.306856E-0001
 -3.177272E-0001 -7.948540E-0001
  4.676687E-0001 -1.901831E+0000
  1.153267E+0000 -9.849157E-0001
 -1.287534E+0000 -7.662735E-0001
 -1.801567E+0000 -1.661760E+0000
  7.101384E-0001 -2.743758E-0001
  5.768587E-0001  1.217930E+0000
 -9.502375E-0002  1.612173E-0001
  4.182116E-0001 -5.880148E-0001
  1.980617E-0001 -1.074923E+0000
  2.606789E+0000  7.639760E-0002
  1.676746E+0000  1.203361E+0000
  1.413422E+0000  8.730841E-0001
 -2.438808E+0000 -1.223867E+0000
 -4.753074E-0001 -8.439631E-0001
 -1.127158E+0000 -1.100457E+0000
 -1.590277E+0000 -5.548702E-0001
 -1.428122E+0000  2.290384E-0001
 -1.286575E+0000 -5.257843E-0001
  1.097539E+0000 -1.190931E+0000
  1.898670E+0000 -3.168070E+0000
 -3.545104E-0001 -1.870367E+0000
 -1.464821E+0000 -1.190266E+0000
  4.964167E-0001  7.359436E-0001
  8.714609E-0001  1.264185E+0000
  7.646759E-0004  3.999143E-0001
 -5.947309E-0001 -4.340002E-0001
  9.997343E-0001 -5.637675E-0001
  5.756961E-0001  2.306747E+0000
 -2.029557E+0000  2.272726E+0000
  5.895806E-0002  1.766150E+0000
  3.393914E-0001  1.397448E+0000
 -7.617792E-0001  3.301153E+0000
  1.453662E+0000  2.881942E+0000
 -4.627760E-0001  1.632565E+0000
 -1.529075E+0000 -4.981231E-0001
  2.236426E+0000  1.487165E+0000
  6.466902E-0001  1.761132E-0001
  2.216813E-0001  8.280943E-0002
 -1.301027E+0000  4.002755E-0001
  8.952692E-0001  2.641996E-0002
  2.399400E+0000  3.213383E-0001
  1.489915E+0000  2.211940E+0000
 -2.586036E+0000  4.395473E-0001
 -5.232911E-0001 -1.069064E+0000
  1.451604E+0000 -2.286347E+0000
  1.170467E+0000 -5.363595E-0002
 -5.749667E-0001 -2.659463E-0001
 -2.416646E+0000  2.426319E-0002
  5.207152E-0001 -5.971269E-0001
  1.716171E+0000  1.082184E-0002
 -1.426363E-0001 -2.794249E-0001
 -2.941006E+0000 -1.029486E+0000
  4.330534E-0002 -8.391190E-0001
  3.237391E-0001  6.370075E-0001
 -1.137698E+0000  3.594709E-0001
 -1.161715E+0000  1.338541E+0000
 -2.178159E+0000  6.014544E-0001
  1.511648E-0001  2.049014E-0001
 -1.145314E+0000  8.197059E-0001
 -2.137053E+0000  1.716171E+0000
 -1.417059E+0000  1.542053E+0000
  8.574787E-0001  1.109109E+0000
 -2.406576E-0001  2.539089E+0000
 -2.029462E+0000  1.523474E+0000
 -1.766886E+0000 -1.528221E-0002
  2.349226E+0000  3.874743E-0001
  3.176672E+0000 -7.656192E-0001
  1.168807E+0000 -1.777043E+0000
 -1.257989E+0000 -1.853426E+0000
 -1.539845E+0000 -1.195791E+0000
 -8.425336E-0001 -2.147496E-0001
 -2.875381E-0001 -2.475343E-0001
  8.246472E-0001  2.324632E-0001
  1.192992E-0002 -1.159006E+0000
 -5.182499E-0001 -1.817436E+0000
 -1.080695E+0000 -1.984117E+0000
  1.679862E+0000 -5.605168E-0001
  1.079644E+0000 -8.469602E-0001
  1.664463E+0000 -2.481774E-0001
  2.340281E-0001  4.111918E-0001
 -1.316934E-0001 -6.553207E-0001
 -1.306969E+0000 -3.739362E-0001
 -6.922604E-0001 -8.029257E-0001
  7.825877E-0001  9.995410E-0001
 -2.773201E-0001  1.720421E+0000
 -2.223129E+0000  1.902142E+0000
 -2.150092E+0000  1.932776E+0000
 -6.378075E-0001 -2.100001E+0000
  9.814986E-0001 -2.466855E+0000
  2.501253E+0000  9.200149E-0001
 -2.449496E-0001  1.223346E+0000
 -7.292823E-0001 -6.498339E-0001
  7.115415E-0001  5.535980E-0001
  1.187287E+0000  2.059522E+0000
 -8.509668E-0001  3.237108E-0001
 -1.822168E-0001 -3.738732E-0001
  2.277266E+0000 -2.025847E+0000
  9.896695E-0001  6.443778E-0001
 -2.286526E+0000 -4.107749E-0001
 -2.649065E+0000 -6.396514E-0003
 -6.943484E-0001 -1.017223E+0000
  2.813734E-0001  2.488832E-0001
 -2.718254E+0000  4.720357E-0001
 -1.536020E+0000  5.907773E-0001
  8.019958E-0001 -1.971357E-0001
  8.786566E-0002  1.090546E+0000
 -9.338946E-0001  8.275114E-0001
  1.946000E+0000 -6.240612E-0001
  2.897589E+0000  7.457059E-0001
  1.223932E-0001  1.218856E+0000
 -1.763279E+0000 -1.657018E-0001
 -2.035005E-0001 -2.102403E+0000
  1.724329E+0000 -2.794274E+0000
  1.815466E+0000 -2.170935E+0000
 -2.392172E-0001 -5.038673E-0002
 -8.450516E-0001  2.792376E-0001
 -6.388482E-0001  7.133239E-0001
  8.354023E-0001  7.959719E-0001
  4.527737E-0001  9.959547E-0001
  5.913551E-0001 -1.056471E+0000
  2.085677E-0001 -4.913558E-0001
 -1.956050E+0000  9.043762E-0001
 -1.452249E+0000 -3.720082E-0001
  1.747685E+0000  8.029546E-0001
 -2.661520E-0001  1.925387E+0000
 -4.343609E-0001 -3.583037E-0001
  1.707308E+0000 -2.326747E-0001
  1.810402E+0000 -6.046712E-0001
 -7.249436E-0001  7.612702E-0003
 -1.229880E+0000  4.009219E-0002
 -4.598778E-0001 -2.434114E+0000
  5.213067E-0001 -3.249911E-0001
 -1.284118E+0000  4.342454E-0002
 -6.557289E-0002  4.563763E-0001
  1.138691E+0000 -5.188401E-0001
  1.560679E+0000  3.436282E-0001
 -2.748144E-0001  2.142886E+0000
 -2.442119E+0000  1.662510E+0000
 -5.909795E-0001  5.600450E-0001
  2.411957E+0000  3.640374E-0001
  4.551103E-0001  9.103142E-0001
 -1.785514E+0000  1.258384E+0000
 -5.447610E-0001  8.891209E-0001
  4.076976E-0001  1.485495E+0000
 -9.161486E-0001  6.614995E-0001
  1.286194E+0000  8.563547E-0002
 -1.760593E-0001 -9.551248E-0001
 -2.506907E+0000 -1.044363E+0000
 -8.643666E-0001 -5.841977E-0001
  4.663846E-0001 -2.005308E-0001
  9.423958E-0002 -3.911193E-0001
  2.344632E+0000  1.724146E+0000
  6.664428E-0001  2.270926E+0000
  1.061636E+0000  1.183404E+0000
 -3.670912E-0001  2.850950E-0001
  1.370844E+0000  4.886575E-0001
 -9.042797E-0001 -1.423233E+0000
 -3.772151E-0002  8.313726E-0001
 -1.032260E+0000 -1.260922E+0000
  1.194105E+0000 -1.269843E+0000
  1.887228E+0000 -6.075840E-0001
  1.180811E+0000 -5.213447E-0001
  9.104062E-0002 -1.173729E+0000
 -8.591288E-0001 -2.361745E+0000
  1.450927E+0000  1.032959E-0001
  1.591523E+0000  1.297741E+0000
 -1.272604E+0000 -5.609678E-0001
 -9.721188E-0001 -1.381917E-0002
 -2.211468E+0000  1.100939E+0000
 -1.301459E+0000  8.202482E-0001
 -1.567453E+0000 -1.034713E+0000
  1.359299E+0000 -3.712917E-0001
  9.774900E-0001  1.455391E-0002
  2.439020E+0000 -1.109883E+0000
 -4.260023E-0002 -3.054752E-0001
 -1.058152E+0000 -6.513679E-0001
 -1.222225E+0000 -1.872340E+0000
 -4.504472E-0002 -5.122872E-0001
 -5.456313E-0002  1.797680E+0000
 -1.777101E+0000 -6.588877E-0001
  2.192211E+0000 -5.699041E-0001
  1.138129E+0000 -4.646048E-0001
  1.144722E+0000 -9.121279E-0001
  2.615966E+0000 -5.893204E-0002
  4.825354E-0001  6.554940E-0001
 -2.728192E+0000 -5.319919E-0001
 -9.677693E-0001 -1.062091E+0000
  6.041274E-0001 -1.112244E+0000
  3.854225E-0001 -5.337244E-0002
 -7.365761E-0001 -1.636428E-0001
  5.166154E-0001 -8.383902E-0001
  1.732423E+0000  1.533574E+0000
  1.736497E-0001  2.430969E+0000
 -2.207986E+0000  1.651255E+0000
 -8.124555E-0001 -4.190185E-0001
  1.912949E+0000  1.232916E-0001
  3.138092E-0001  1.440736E+0000
 -7.966043E-0001  8.120687E-0001
  7.171052E-0001  1.019672E+0000
  1.166266E+0000  1.062573E+0000
  4.388068E-0002 -6.022815E-0001
 -5.101927E-0001  2.345365E-0001
 -1.738545E+0000  2.059218E+0000
 -1.972726E+0000 -9.526394E-0002
  1.100344E+0000 -9.350921E-0001
  1.213662E+0000  1.220502E+0000
 -4.383016E-0001  1.113142E+0000
 -3.102515E-0001  8.825212E-0002
 -3.605072E-0004  1.456469E-0001
  4.551896E-0001  3.268440E-0001
  2.050818E+0000 -4.536109E-0001
  1.649414E+0000  4.360899E-0001
  6.617192E-0001  2.220884E-0001
  4.928237E-0001 -3.733686E-0001
  5.697591E-0001  2.637774E-0001
 -5.475216E-0001 -2.285986E-0001
 -7.690198E-0001 -5.428866E-0001
 -1.053652E+0000 -8.802645E-0001
  1.929900E+0000  2.138962E-0001
  2.140003E+0000  2.882580E+0000
 -6.163527E-0001  1.099902E+0000
 -1.476671E+0000 -2.084567E-0001
 -8.141126E-0001 -7.001624E-0001
  9.517600E-0001 -1.005273E+0000
  1.265836E+0000  6.903988E-0002
 -9.928810E-0001 -5.023109E-0001
 -4.114232E-0001 -2.058597E+0000
 -3.833132E-0001 -4.749954E-0001
  3.264592E-0001 -8.613212E-0001
  1.487963E+0000 -5.200495E-0001
  1.506738E+0000 -2.269397E+0000
  6.806965E-0001 -1.824403E+0000
 -1.973409E-0001 -6.928910E-0001
 -1.196525E+0000 -3.487110E-0001
  1.244376E-0001 -4.366974E-0001
  1.180623E+0000 -3.738471E-0001
 -1.990840E-0001 -5.746077E-0001
  3.784990E-0001  4.485157E-0001
  2.503607E-0001  5.895101E-0003
 -2.008826E+0000 -1.021140E+0000
 -5.799786E-0001  1.466390E-0001
  1.073520E+0000  5.114492E-0001
  2.032064E+0000  6.590467E-0001
  1.426836E-0001 -1.365532E+0000
  2.265741E-0001 -4.904931E-0001
 -4.981152E-0001  2.567220E-0001
 -2.051711E+0000  5.632116E-0001
 -1.049063E+0000 -1.996255E-0001
  4.485700E-0001  2.225024E-0001
  9.446216E-0001 -8.549600E-0001
 -1.855428E+0000 -1.821854E+0000
  2.181270E-0001 -8.316104E-0001
  1.515157E-0001 -1.079419E-0001
  1.333027E-0001  5.394451E-0001
  1.683500E+0000 -1.252811E+0000
  1.597412E+0000  8.585886E-0001
 -1.622494E+0000  1.224504E+0000
  1.742117E+0000  3.278364E-0003
  1.925398E+0000  2.809802E+0000
  1.730908E+0000  2.239519E+0000
  1.478391E+0000  8.594719E-0001
  9.559325E-0001 -8.099079E-0001
 -2.536804E+0000 -4.019406E-0001
 -2.295384E-0001  1.822087E-0001
  1.556955E+0000 -6.301177E-0001
  1.859023E+0000 -8.624117E-0001
  1.223067E+0000 -9.815850E-0001
 -4.526210E-0001  5.318808E-0001
  1.484025E+0000 -1.571195E+0000
  1.923919E+0000  9.271958E-0001
  2.450007E+0000  1.578908E+0000
  3.840331E-0001  1.205736E+0000
 -6.752403E-0001  3.681312E-0001
 -2.027428E+0000  1.162179E+0000
  3.590752E-0001  9.995744E-0003
  5.831655E-0001  7.701940E-0001
  3.843670E+0000  2.004429E-0001
  3.487712E+0000  5.138224E-0001
 -5.574918E-0001  3.226674E-0002
 -1.360735E+0000 -5.156451E-0001
 -3.914463E-0001 -1.075393E+0000
  1.238356E+0000 -1.112934E+0000
 -6.705786E-0001 -5.543490E-0001
  9.447135E-0001  5.852639E-0001
  1.165695E-0001  4.991721E-0001
  4.094039E-0001 -7.104385E-0001
  5.922503E-0002  1.490515E-0001
 -1.056160E+0000  4.035793E-0001
 -8.623197E-0001  3.159403E-0001
  1.136717E+0000  1.488738E-0001
 -7.320420E-0001 -1.502118E-0002
 -1.652562E+0000 -8.900122E-0001
 -1.616112E+0000 -2.194284E+0000
  2.208453E+0000 -1.060054E+0000
  2.214127E+0000  4.016938E-0001
  2.275216E+0000  2.374155E+0000
 -3.201563E+0000  8.429896E-0002
 -2.324249E+0000 -2.093794E+0000
  1.575305E+0000 -2.594012E+0000
  5.451513E-0001  9.657209E-0001
  3.304900E-0001 -8.434690E-0001
 -1.710576E+0000  4.821983E-0003
 -4.441350E-0001 -1.056562E+0000
 -9.411005E-0001  4.995298E-0001
 -1.800816E+0000  2.063795E+0000
  1.204717E-0002  3.743460E-0001
  1.617880E+0000  2.003856E-0001
  2.397217E+0000  1.407590E+0000
 -2.466144E-0001  2.322608E+0000
 -2.028389E+0000 -3.471336E-0001
 -3.953531E-0001 -2.311938E+0000
  3.783480E+0000 -2.205802E+0000
  2.946754E+0000  4.603678E-0001
 -1.097477E+0000 -5.753514E-0001
 -1.987013E+0000 -1.527471E-0001
 -2.132677E-0001 -1.791900E+0000
  2.254025E+0000 -2.126709E+0000
  1.709877E+0000 -6.789028E-0002
 -5.213724E-0001  7.519015E-0001
 -1.436429E+0000 -4.987338E-0001
  6.263188E-0001 -1.012001E+0000
  7.486394E-0001 -2.965824E-0001
 -1.491663E-0001  1.569580E+0000
 -9.171359E-0001 -2.828870E-0001
 -1.810198E-0002  1.273160E+0000
 -1.476735E+0000  7.540172E-0001
  2.210428E-0001 -2.020727E-0001
  1.376910E+0000  4.674468E-0001
 -1.798293E-0001  1.636931E+0000
 -1.522132E+0000  1.886097E+0000
 -5.563022E-0001  1.945634E+0000
  1.267401E+0000 -3.425511E-0001
  1.819911E+0000  5.147741E-0002
  6.336194E-0001  2.654579E+0000
 -1.805058E+0000  7.092845E-0001
 -1.530489E+0000  1.470073E-0001
  6.686954E-0002  2.039145E+0000
 -1.601270E-0003 -5.368434E-0001
 -3.789217E-0001 -4.623661E-0001
  7.601766E-0001  1.976485E+0000
 -3.573146E-0001  2.986572E-0001
 -8.013586E-0001 -1.578473E+0000
  1.641910E-0001 -8.341819E-0001
  3.127405E+0000  2.127374E+0000
  3.396951E-0001  2.199284E+0000
 -2.925080E+0000 -5.007718E-0001
 -2.173045E+0000 -1.831775E+0000
  2.483599E+0000 -2.256410E-0001
  1.248925E+0000  1.873434E+0000
 -2.386523E+0000  3.288570E-0001
 -3.886191E-0001 -9.622311E-0001
  2.153091E+0000 -1.045692E+0000
  1.038225E+0000 -5.160529E-0001
 -7.133194E-0001 -1.115487E+0000
 -6.935593E-0001 -1.702413E-0001
 -4.641737E-0001  1.058203E+0000
 -2.828823E+0000 -1.374624E+0000
  1.072309E+0000 -1.056496E+0000
  1.834711E+0000  7.056315E-0001
  6.022974E-0001  7.442107E-0001
 -1.836887E+0000  1.577501E+0000
 -2.080288E+0000  9.657628E-0001
 -9.982687E-0001 -2.749672E-0001
  1.233048E+0000  5.493970E-0001
 -3.889018E-0001  4.691217E-0001
 -8.102007E-0002 -3.531879E-0001
  7.448338E-0001 -2.038076E+0000
  4.244084E-0001 -1.663534E+0000
 -3.994139E-0001  1.594733E+0000
 -2.509966E+0000 -9.144601E-0001
 -2.701027E+0000 -2.058186E-0001
 -1.299692E+0000 -5.965773E-0001
 -2.061807E-0001 -9.867623E-0001
  4.025487E-0001 -4.778420E-0001
 -2.418727E+0000  3.608106E-0002
 -3.164731E+0000 -1.479938E+0000
  4.650574E-0002 -3.038666E-0001
 -1.019685E+0000 -9.161272E-0002
 -2.866016E-0001  2.104807E+0000
  6.091000E-0001  1.495139E+0000
  3.976064E-0001  1.340268E+0000
 -5.905683E-0001 -3.986672E-0001
  1.841955E+0000 -1.905075E+0000
  1.610735E-0001  3.178053E-0001
 -3.103845E-0001  1.960439E+0000
  5.514114E-0001  2.246742E+0000
 -3.315526E-0001 -1.416004E+0000
  1.641346E+0000  2.100946E-0001
 -1.334104E+0000 -4.387995E-0002
 -1.738538E+0000  5.148694E-0001
 -1.786134E+0000  8.640742E-0001
 -1.414835E+0000  1.556307E+0000
 -1.042039E-0001 -1.678981E+0000
  8.109813E-0001 -6.499564E-0001
  1.704172E-0001 -6.655788E-0001
  5.202826E-0001  1.399565E-0001
 -1.124983E+0000  1.515200E+0000
 -7.105163E-0001 -1.373612E+0000
  3.694955E-0001 -2.284853E+0000
  5.191230E-0001 -1.538925E-0001
 -6.314277E-0001 -5.982473E-0001
 -2.136977E+0000  5.628465E-0001
  2.590336E-0001  9.296341E-0002
  2.825510E+0000  1.038939E+0000
  5.765986E-0001  3.830224E-0001
 -3.551795E-0001  1.174373E+0000
  3.377819E-0001 -1.232385E+0000
  5.002433E-0001  6.680369E-0002
  1.764250E+0000 -3.704310E-0002
 -6.529617E-0001  1.026661E+0000
 -1.786608E+0000  3.421646E-0001
  2.498648E-0001 -1.525275E+0000
  6.362599E-0001 -1.457898E+0000
 -1.433425E-0001 -6.750744E-0001
 -1.794969E+0000 -7.746047E-0001
 -2.638923E+0000 -1.478792E+0000
 -9.862648E-0002 -1.915463E+0000
  1.421118E+0000 -1.244168E+0000
  2.188398E+0000 -1.414022E+0000
 -1.827001E+0000 -2.234579E+0000
 -2.528883E+0000 -4.067323E+0000
  9.777758E-0001 -1.535169E+0000
  2.454238E+0000 -5.183235E-0001
  2.971483E+0000  5.622209E-0001
  1.306589E-0002 -8.416234E-0001
 -6.018208E-0001 -1.015962E+0000
 -1.457381E+0000 -2.911649E-0001
  6.640866E-0001 -2.411486E+0000
  2.674865E+0000 -5.607518E-0001
  4.730666E-0001 -6.682558E-0002
 -1.352100E+0000 -2.399790E+0000
  7.187141E-0001  4.010642E-0002
 -1.029154E+0000 -8.832029E-0002
  1.886113E-0001 -1.740440E+0000
  1.447777E+0000 -2.191717E+0000
  8.292753E-0001 -8.510709E-0001
 -2.383574E-0001 -1.257918E+0000
  8.193828E-0001 -4.936655E-0001
  3.111388E-0001  2.693237E-0001
 -9.520277E-0002  1.960408E-0001
  3.023454E-0001  5.822320E-0001
 -6.206254E-0001  6.825165E-0001
  2.159416E+0000  5.342140E-0001
  1.876771E+0000  3.346751E-0001
  2.134914E+0000  7.295564E-0001
  1.111613E+0000  1.175226E-0001
 -6.158943E-0001 -3.408634E-0001
  7.838906E-0001  5.306136E-0001
 -1.379107E+0000  1.499995E+0000
 -1.522057E+0000  1.621868E+0000
 -2.029338E+0000 -2.425004E-0001
  1.752465E+0000 -1.797393E-0001
  1.218741E+0000  1.338414E+0000
 -3.349238E+0000  1.437596E+0000
 -2.042920E+0000 -1.310739E+0000
  1.946765E-0001 -2.979154E-0001
  9.768305E-0001 -2.552410E-0001
 -1.060438E-0001 -1.238403E+0000
  1.943028E+0000 -1.059136E+0000
  3.709295E-0001  7.225220E-0001
  4.793331E-0001  4.146960E-0001
 -2.631176E-0001  4.734901E-0002
  7.266599E-0001 -1.906773E+0000
  2.943184E-0001 -1.337297E+0000
  6.541434E-0001  1.257659E+0000
 -3.640796E+0000  2.325463E+0000
 -3.152057E+0000  1.540637E+0000
 -1.043621E+0000  2.322677E+0000
  1.106656E+0000  3.782947E+0000
 -1.978988E+0000  3.675461E+0000
 -2.759476E+0000  1.197354E-0001
  1.213089E+0000  1.899886E+0000
  1.582473E+0000  2.787973E+0000
  2.384924E-0001  5.629892E-0001
  5.508528E-0001 -7.326228E-0001
 -3.866349E-0001 -1.666164E+0000
  2.903359E-0001 -1.012556E+0000
  6.067662E-0001 -5.818294E-0001
 -7.547189E-0002  3.008537E-0001
 -7.851599E-0001  1.633971E+0000
 -1.591597E+0000  9.066144E-0001
 -9.161075E-0001  9.427262E-0001
  4.090555E+0000  1.098522E+0000
  2.384692E+0000  2.897965E+0000
 -1.561461E+0000  1.628481E+0000
 -3.077251E+0000 -1.134051E+0000
  1.415149E+0000 -6.271525E-0001
  3.087163E+0000  2.626398E+0000
  3.007535E+0000 -3.795385E-0001
 -1.635765E-0001 -2.335805E+0000
 -1.631157E+0000 -4.042498E+0000
 -1.156399E-0001 -3.227929E+0000
  3.567900E-0001 -2.394969E+0000
  1.142609E+0000 -1.331187E+0000
 -7.012333E-0002  1.169376E+0000
 -8.715762E-0002  2.235660E+0000
  6.919961E-0001  3.557666E+0000
 -4.428129E-0001  2.499578E+0000
 -4.406400E-0001  1.169892E+0000
  1.204306E+0000 -3.760703E-0001
 -5.358657E-0001 -1.374633E+0000
 -1.154321E+0000 -1.041212E+0000
 -1.964728E+0000  7.686610E-0001
 -5.750903E-0001 -2.103079E-0001
  2.042151E+0000  1.662303E+0000
  2.739667E-0001  5.197875E-0001
 -1.076281E+0000  1.301548E+0000
 -1.439742E+0000  5.951437E-0001
 -1.648936E+0000 -4.764290E-0001
  3.569138E-0001  2.459117E+0000
  2.052552E+0000  2.505679E+0000
  6.655794E-0001  1.212509E+0000
 -5.334683E-0001  4.894770E-0001
 -1.349786E-0001 -7.965563E-0001
 -3.696954E-0001 -2.455383E+0000
  2.592317E+0000 -3.881326E+0000
  9.144516E-0001 -1.881705E+0000
 -3.835751E+0000 -4.724866E-0001
 -2.346602E+0000 -7.707398E-0001
 -2.968456E-0002 -2.080729E-0001
  9.853676E-0001  6.062389E-0001
  1.184717E+0000  7.938390E-0001
  2.489802E-0001  5.832070E-0001
  1.318450E-0001  5.714201E-0001
  8.508191E-0001  1.242595E+0000
 -1.420990E+0000  1.655642E+0000
  1.589011E+0000 -6.190441E-0001
  2.949893E+0000 -9.138075E-0001
 -8.806771E-0001  1.808017E+0000
 -3.214406E+0000  1.061930E-0001
  6.231646E-0001 -1.001871E+0000
  4.842728E+0000  1.494486E+0000
  5.951911E-0001  2.740095E+0000
 -3.336844E+0000  3.040250E+0000
 -3.502141E+0000  1.325555E+0000
  5.490343E-0001  9.286663E-0001
  3.282021E+0000  2.126588E+0000
  2.163775E+0000  4.310337E+0000
 -3.347914E+0000  1.120589E+0000
 -1.389682E+0000 -2.525168E+0000
  2.754061E+0000 -1.644660E+0000
  2.529552E+0000 -4.142690E-0001
  1.552042E+0000 -1.827357E+0000
 -1.080115E+0000 -2.667753E+0000
  7.990437E-0001 -2.744576E+0000
 -1.131077E+0000 -2.577351E+0000
 -8.718571E-0001 -4.434203E-0001
 -2.067066E+0000  5.514125E-0001
 -3.067738E-0001  1.874055E-0001
  1.917704E+0000  1.565952E+0000
  3.572916E-0001  2.330895E+0000
  8.612257E-0001  1.298261E+0000
 -1.963750E-0001  7.379085E-0001
  7.174602E-0001  4.885158E-0001
  1.052256E+0000 -1.914635E-0001
  6.824267E-0001  9.444550E-0001
 -1.834580E+0000  5.798989E-0001
 -1.243825E+0000  2.171370E-0001
 -1.565609E+0000  1.805632E-0001
  8.725506E-0001 -5.504170E-0001
  1.314858E+0000 -9.939276E-0001
 -7.676283E-0001 -2.703953E+0000
 -1.353144E+0000 -3.320209E+0000
  2.169259E-0001 -2.418857E+0000
 -1.861908E+0000 -1.699908E+0000
 -1.853761E+0000 -3.296124E+0000
  1.717430E+0000 -1.914206E+0000
  2.140063E+0000  9.455085E-0002
  2.207500E-0001  6.309708E-0001
 -2.528052E+0000 -7.400069E-0001
  1.697041E-0001 -9.402309E-0001
 -2.829585E-0001 -1.154674E+0000
 -1.944807E+0000 -9.603723E-0001
 -1.712397E-0001 -7.839633E-0001
 -2.341256E+0000  1.803748E-0001
 -1.001048E+0000 -1.651604E+0000
  3.362790E+0000 -1.282387E+0000
  1.021688E+0000 -1.792608E-0001
 -1.017477E+0000 -2.348461E-0001
 -1.666041E+0000  2.643443E-0002
 -1.142308E+0000 -3.351963E-0001
  5.352286E-0001  3.207791E-0001
  1.912952E+0000  1.056595E+0000
  1.227433E+0000  1.625373E+0000
  2.182033E-0001  9.184583E-0001
 -7.155964E-0001  7.995582E-0001
  1.305441E+0000 -1.195134E+0000
 -7.244589E-0001 -2.721669E+0000
  1.617840E+0000 -1.284082E+0000
  1.054870E+0000  1.341461E+0000
 -8.746256E-0002  2.055878E-0001
  6.567398E-0001  9.690217E-0001
  8.162476E-0001  1.035290E+0000
  7.164845E-0001 -9.493495E-0001
  4.853715E-0001 -2.386184E-0001
 -1.246322E+0000 -9.629442E-0001
  1.322720E+0000 -2.787983E+0000
  7.309901E-0001 -3.093881E+0000
 -4.167922E-0001 -1.548404E+0000
 -9.949126E-0001 -1.426352E+0000
 -1.193160E-0001 -1.515311E+0000
  1.431747E+0000  1.935705E-0001
 -2.318253E-0001  8.624687E-0001
  8.027316E-0001  9.631704E-0003
 -7.678186E-0001  8.570519E-0001
  5.056133E-0001  2.990621E-0001
  2.367069E+0000 -9.268630E-0001
  1.236442E+0000  1.645876E+0000
 -2.342463E+0000  2.169125E+0000
 -4.133340E-0001  9.308266E-0001
 -2.366509E-0001  1.128983E+0000
  3.272444E-0001  1.374697E+0000
 -6.649336E-0001  1.009191E+0000
 -6.581292E-0001  7.969303E-0001
 -5.099260E-0001  1.830637E-0002
 -2.383063E+0000  1.111700E-0001
 -8.882151E-0001 -2.192276E+0000
 -2.786956E-0001 -1.041023E-0001
  8.529023E-0001  2.036634E-0001
  3.967077E-0001  8.723989E-0001
 -1.818160E+0000 -9.038266E-0001
 -9.459681E-0001 -3.268339E-0001
  1.479853E-0001 -1.357415E+0000
  7.439339E-0001 -6.652693E-0001
 -2.789602E+0000  2.614258E-0001
 -1.575665E+0000  3.232691E-0001
  2.333138E-0001 -4.804632E-0001
 -2.015144E+0000 -2.368841E+0000
 -7.786110E-0001 -3.632134E+0000
  2.426405E+0000 -2.355420E+0000
 -1.197563E+0000 -1.925499E+0000
 -2.176403E-0001  1.186586E+0000
  1.212507E-0001  1.220937E+0000
 -9.231532E-0002 -1.196047E+0000
  1.350210E-0001  5.746461E-0002
 -1.052280E+0000 -1.305706E+0000
  2.194191E+0000 -1.966283E+0000
  2.561701E+0000  1.194603E+0000
 -1.704813E+0000  1.307353E+0000
 -2.730917E+0000 -7.654728E-0003
 -9.513431E-0001 -2.007105E+0000
  1.588411E+0000 -1.056645E+0000
  5.485720E-0001 -3.841396E-0001
 -6.036981E-0001 -1.316716E+0000
 -1.025856E+0000 -6.199873E-0003
  1.830109E-0002  8.370791E-0002
 -7.422621E-0001 -1.911438E+0000
 -2.723104E-0001  3.027879E-0001
  7.755707E-0001  2.291853E+0000
 -1.503373E+0000  1.150378E+0000
 -3.638305E+0000  1.925745E+0000
  1.160829E+0000  1.359102E+0000
  1.267453E+0000 -9.842022E-0001
  1.583804E+0000  2.558306E+0000
  4.898724E-0001  1.339354E+0000
 -1.854469E-0001  9.081451E-0001
  7.844681E-0001 -1.498262E+0000
  1.940769E+0000 -2.251994E+0000
  2.877814E-0002 -6.315785E-0002
 -5.655206E-0001  8.176627E-0001
  1.232085E+0000 -5.648434E-0001
 -2.097738E-0001 -2.680106E-0001
 -1.339566E+0000 -3.009325E+0000
  2.944694E+0000  1.646435E+0000
 -6.276638E-0001  1.152607E+0000
 -1.153958E+0000 -8.432410E-0001
 -2.523558E-0001 -1.114750E+0000
 -1.054430E-0001 -1.218339E+0000
  8.204179E-0001 -1.439264E+0000
  1.561568E+0000 -2.232329E+0000
  8.812791E-0001  2.996511E-0001
 -3.384469E-0002 -1.565901E-0001
 -5.250434E-0001  4.799022E-0001
 -7.869627E-0001  8.843631E-0001
  1.678514E-0001  1.359575E+0000
  2.134510E+0000  2.922545E+0000
  1.180028E+0000  2.005479E+0000
 -1.073563E+0000  1.187206E+0000
 -1.913597E+0000 -8.610706E-0001
  2.624065E+0000  2.275371E+0000
  1.307343E+0000  2.404820E+0000
 -2.346892E+0000 -4.710643E-0001
  8.426610E-0001 -5.862362E-0001
 -5.356510E-0002 -9.164486E-0001
 -7.446262E-0002 -1.072341E+0000
  1.653806E+0000 -3.084081E-0002
  2.403686E+0000  7.410138E-0001
 -1.128676E+0000  1.848115E+0000
  2.558365E-0001 -1.525783E+0000
  1.203625E+0000 -3.552014E+0000
 -1.038981E+0000 -2.946992E+0000
 -2.398556E-0001 -1.355061E+0000
 -7.418160E-0001  8.127155E-0001
 -6.470593E-0002  4.239661E-0001
  6.193390E-0001 -3.857879E-0002
 -8.189289E-0001 -1.229437E-0001
 -1.348851E+0000  1.425618E-0001
  6.253761E-0001 -7.072675E-0001
 -1.586107E-0003  1.263834E+0000
 -6.930916E-0001  9.314035E-0001
 -7.663713E-0001  1.621883E+0000
 -7.400654E-0001 -4.418521E-0001
  7.624763E-0001  2.552433E-0001
 -4.520657E-0001 -1.755365E+0000
  5.224613E-0001  2.992642E-0001
 -1.477179E+0000 -3.718885E-0001
  5.970564E-0001  7.883468E-0002
  1.287711E+0000  1.329151E+0000
  1.814643E+0000  2.706431E+0000
 -1.115509E+0000  1.874105E+0000
  3.852755E-0003 -1.755572E+0000
  8.061063E-0001  1.258852E+0000
  5.171837E-0001  9.517529E-0001
 -3.914087E-0001  8.083718E-0001
 -6.821650E-0001  1.222260E+0000
  1.628274E+0000 -1.406987E-0001
  8.814447E-0001  1.469517E+0000
  9.580845E-0001  1.092509E+0000
 -7.514015E-0001  3.222320E-0001
 -2.106378E+0000  3.776274E-0001
 -1.326068E+0000 -8.448547E-0001
  9.370780E-0001  5.066051E-0001
  1.306925E+0000  7.957528E-0001
  9.286559E-0001  1.775252E-0001
  4.605434E-0001 -2.089826E+0000
  1.836522E+0000  5.663238E-0001
  1.048074E+0000  1.920039E+0000
  1.163959E-0001  1.102914E+0000
 -2.019714E+0000 -9.099136E-0001
 -1.108919E+0000 -2.856006E+0000
  7.422301E-0001 -1.187565E+0000
  1.627038E+0000  1.128055E-0001
  1.313783E+0000  2.444577E-0001
 -1.464618E+0000 -3.998827E-0001
 -1.509860E+0000 -1.705778E+0000
 -3.833748E-0001 -1.805663E+0000
  7.514954E-0002 -2.102756E+0000
 -1.461877E-0001 -8.972078E-0001
 -2.882754E+0000 -3.960868E-0001
 -1.759101E+0000 -3.424378E-0001
 -1.713896E+0000  1.244158E+0000
 -2.502958E+0000 -6.029787E-0001
  3.324948E+0000 -1.400947E+0000
  3.395993E+0000 -2.056714E-0001
  4.416142E-0001  4.304514E-0001
 -3.602638E-0001  7.909553E-0001
 -4.016400E-0001 -5.365875E-0001
 -1.168456E+0000 -1.551793E+0000
 -1.640595E+0000 -4.904812E-0001
 -3.596512E-0001 -1.643965E+0000
  6.123074E-0001 -1.699385E-0001
 -5.060298E-0001 -1.396956E+0000
 -1.601115E+0000 -1.409541E+0000
 -1.819743E+0000 -2.673653E+0000
  1.588854E+0000 -2.067172E+0000
  2.650032E+0000 -2.009228E-0001
 -1.670988E+0000 -5.841358E-0001
 -2.844699E+0000 -1.364030E+0000
 -4.219651E-0001 -7.921852E-0001
  3.690133E+0000  1.606037E+0000
  2.813576E+0000  2.585700E+0000
 -2.868493E-0001  1.834526E+0000
  2.972082E-0001  1.683541E+0000
  1.843827E+0000  4.158356E-0002
  1.511916E+0000 -8.042505E-0001
  3.427948E-0001 -1.948706E+0000
 -3.463856E+0000  1.352583E+0000
 -1.667082E+0000  7.931877E-0001
  1.337990E+0000  7.943247E-0001
  2.056583E+0000  2.587548E+0000
 -1.927901E+0000  1.877463E+0000
  2.611320E-0001  7.674655E-0001
  1.039924E+0000 -1.846705E+0000
  1.895343E+0000 -3.596828E+0000
  1.490970E+0000 -2.301281E+0000
 -1.278375E-0001 -8.634171E-0001
 -1.164489E+0000  1.484624E+0000
 -1.193488E-0001  1.752284E+0000
 -1.385079E-0001  1.074976E+0000
 -1.201686E+0000  1.363974E+0000
  1.064974E+0000 -1.166015E+0000
  2.209867E+0000 -1.421743E+0000
  2.064691E+0000  6.319132E-0001
 -5.786229E-0001 -4.965240E-0001
  4.920274E-0001 -2.320257E+0000
 -1.450349E-0001 -5.438125E-0001
 -1.600630E+0000 -5.612792E-0001
 -6.838829E-0001  8.027165E-0002
  1.827555E+0000 -1.305498E+0000
  1.173790E-0001 -9.139912E-0001
 -8.338062E-0001  2.306287E+0000
 -1.224774E+0000  2.124670E+0000
 -5.934186E-0001  2.163836E-0001
 -1.022728E+0000  2.346405E-0001
  8.852137E-0001  2.949023E-0001
  8.378576E-0001 -5.257644E-0001
 -1.340986E+0000 -1.229719E+0000
 -1.692963E-0001 -3.029419E+0000
  3.222292E-0001 -1.666396E+0000
 -1.003825E+0000 -2.849121E-0001
  5.506947E-0001 -5.174409E-0001
  2.018090E+0000 -7.765652E-0001
  3.027457E+0000 -4.380165E-0001
  2.076001E-0001  1.406200E+0000
 -1.669862E-0002  1.020844E-0001
  6.543546E-0001  1.598982E+0000
  3.386719E-0001  4.505664E-0001
  6.340854E-0001  2.101139E+0000
  1.414486E+0000  6.102526E-0001
  2.240211E+0000 -9.907858E-0001
  1.856392E+0000 -1.676129E+0000
  8.703751E-0001  3.430748E-0001
 -7.104745E-0001 -4.781154E-0001
  8.301520E-0001 -5.394389E-0001
  2.915332E+0000  4.644806E-0001
  2.667457E+0000  1.182484E+0000
  1.305668E+0000 -8.751810E-0001
 -5.893336E-0001 -3.148885E+0000
  8.032721E-0003 -2.408024E+0000
 -1.098876E+0000 -1.934946E+0000
 -1.513448E+0000 -3.545236E-0001
 -4.839867E-0001  2.890945E-0001
  7.725411E-0001  1.544805E-0001
  1.650358E+0000  1.689751E+0000
 -2.082356E+0000  1.652309E-0001
 -1.956547E+0000 -5.165612E-0001
  1.863742E+0000 -1.122842E-0001
  1.134113E-0001  1.143961E+0000
  2.137866E+0000  4.681752E-0001
  3.044878E+0000  2.072417E+0000
 -7.807713E-0001  1.689005E+0000
 -1.330236E+0000  6.208084E-0001
  1.456844E-0001 -5.672472E-0001
  1.065838E+0000 -1.621390E-0001
 -8.276954E-0001 -1.304704E+0000
 -1.277480E+0000 -4.537846E-0001
 -4.315367E-0001 -1.310514E-0001
 -1.207693E+0000 -1.821258E+0000
 -1.515174E+0000 -3.590950E-0001
 -2.342078E-0001  1.205195E+0000
  1.715056E+0000  1.406698E+0000
  1.811430E-0001  3.100799E-0001
  2.195247E-0001  8.335448E-0001
 -2.736452E+0000  1.344003E+0000
 -3.325954E+0000  5.664655E-0001
 -1.673143E-0002  8.635404E-0001
  1.229993E+0000  1.471631E+0000
  1.684818E+0000  1.644008E+0000
 -1.294333E+0000  2.159936E+0000
 -5.295076E-0001  8.617707E-0001
  1.003630E+0000  1.265028E+0000
  1.165652E+0000  1.495140E-0002
  7.491248E-0001  2.795610E-0001
 -2.082007E-0001  4.086270E-0001
 -1.472748E+0000 -2.846158E-0001
  5.965811E-0003  1.124478E+0000
  2.285813E+0000  1.204158E+0000
 -1.563038E+0000  6.882825E-0001
 -1.443828E+0000  4.527786E-0001
 -1.520863E+0000 -7.416439E-0001
  2.759096E+0000 -2.500438E+0000
  1.942623E-0001 -1.529479E+0000
  1.665937E+0000 -3.080133E+0000
 -7.561828E-0001 -2.182962E+0000
 -5.261637E-0001  6.088482E-0001
  8.802626E-0001  1.156760E+0000
 -9.546629E-0001  5.030254E-0001
 -1.420239E+0000  2.416849E+0000
 -2.422356E-0001  3.108874E+0000
  2.432496E-0002  1.786828E+0000
  2.969363E+0000  2.774880E+0000
 -2.359565E-0001  1.339450E-0001
  1.466385E+0000  2.680663E-0001
 -1.588678E-0001  3.478102E+0000
 -9.820460E-0002  2.597402E+0000
 -1.474755E+0000  1.482309E+0000
  3.125708E-0001 -2.381050E-0001
  5.902871E-0001 -6.605240E-0001
  1.502026E-0002 -1.803696E+0000
  7.282290E-0002 -9.712591E-0001
  8.338019E-0001 -2.112062E+0000
  1.799321E+0000 -3.539678E-0001
 -1.039157E+0000 -1.389872E+0000
 -1.553061E+0000 -1.344970E+0000
  6.171838E-0001 -2.366576E-0001
  2.118865E+0000  7.653885E-0001
  2.500221E+0000  2.343528E+0000
 -2.257208E-0001  4.006200E+0000
 -2.953657E+0000  1.757101E+0000
 -1.103075E+0000  6.546136E-0001
  9.178453E-0001  1.597947E+0000
  1.518912E+0000 -1.570379E-0001
 -1.454677E+0000 -8.062681E-0001
 -1.215088E+0000 -1.248099E+0000
  4.894455E-0001 -9.878070E-0001
  7.616910E-0001 -9.434102E-0001
  1.727746E+0000 -1.705018E+0000
  6.249446E-0001 -1.585593E-0002
  7.277375E-0002 -9.028389E-0001
  1.767349E+0000 -3.437030E-0001
  2.293708E+0000 -1.108853E-0001
 -1.392751E-0001 -2.960532E+0000
 -8.919581E-0001 -2.883679E+0000
 -6.354369E-0001 -2.281340E+0000
 -8.993135E-0001 -2.833463E+0000
 -6.651196E-0001 -1.214747E+0000
  1.392742E+0000 -3.648702E-0001
 -4.347324E-0001 -5.524429E-0001
 -2.027408E-0001  5.238158E-0001
 -3.686921E-0001  1.761553E+0000
  5.381712E-0001  1.919718E+0000
  2.693337E+0000  5.315640E-0001
  7.704261E-0001  5.825525E-0001
  5.103923E-0001 -7.641870E-0001
 -8.167321E-0001 -8.595647E-0001
 -8.614910E-0001 -9.285558E-0001
 -1.965001E-0001 -2.782227E+0000
  2.068654E+0000 -9.489307E-0001
  7.034907E-0002 -7.916449E-0001
 -1.276843E+0000 -1.367375E+0000
 -1.403320E+0000  9.715329E-0001
 -1.396771E+0000 -2.152856E-0001
  4.297901E-0001 -1.591453E+0000
  2.707991E+0000 -9.709722E-0001
  1.238315E+0000 -9.534335E-0001
 -1.344585E+0000 -6.319005E-0001
  1.376641E+0000 -1.875723E+0000
  3.879692E+0000 -1.085045E+0000
 -3.416438E-0001 -2.628946E+0000
 -9.539368E-0001 -2.399168E+0000
 -1.324611E+0000 -1.774995E+0000
  1.775226E+0000 -1.567180E+0000
  1.633102E+0000  8.734169E-0001
 -1.608419E-0001  8.735957E-0001
  1.663244E-0001 -1.569559E+0000
  1.894501E+0000 -9.626237E-0001
 -6.052826E-0001 -8.444099E-0001
 -2.260315E+0000  3.814009E-0001
 -2.899209E+0000 -4.055949E-0001
 -1.242320E-0001  1.259570E-0001
 -8.712264E-0001 -1.685477E-0001
 -5.222612E-0001 -6.680885E-0001
  1.050788E-0002  1.593102E+0000
 -2.600120E+0000  2.449162E+0000
 -2.296965E+0000  2.225347E+0000
 -1.162630E+0000  2.327316E+0000
  6.500226E-0001  1.549978E+0000
  8.208238E-0002 -1.415453E+0000
  2.762889E-0001 -1.453536E-0001
 -6.721155E-0001  5.110601E-0001
 -2.886520E-0001  5.027425E-0003
 -3.896662E-0001  1.218322E+0000
  1.126184E+0000  1.821220E+0000
  3.591054E-0001  5.263559E-0001
  1.337006E+0000  3.265863E+0000
 -1.065238E+0000  9.574670E-0001
 -1.714875E+0000 -9.688726E-0001
  1.261824E+0000 -1.614587E+0000
 -1.332742E+0000 -5.669996E-0002
 -1.262139E+0000 -1.193472E+0000
  4.321945E-0001 -1.317788E-0001
 -1.363394E+0000  8.380879E-0001
 -7.332060E-0001  1.002757E+0000
  8.216396E-0001  2.882643E-0002
 -8.078603E-0002 -5.759261E-0001
  8.066492E-0001  5.060419E-0001
 -2.358965E-0001  1.327469E+0000
 -1.769404E+0000  1.129599E+0000
 -3.394302E-0001 -6.325195E-0001
 -1.757382E+0000  2.053326E+0000
 -7.069672E-0001 -2.635234E-0001
  5.585969E-0001  7.371748E-0001
 -8.262559E-0001  1.126245E+0000
 -1.700974E+0000  7.908947E-0001
  1.757464E-0001  1.180343E+0000
  2.311582E+0000  1.471402E+0000
  7.669052E-0001  1.037631E+0000
 -2.774302E+0000  7.273741E-0001
 -1.133705E+0000 -6.463127E-0001
  7.418989E-0001 -7.163066E-0001
  2.729122E+0000 -3.673696E-0001
 -2.464474E+0000  4.111748E-0001
 -1.046448E+0000 -1.258621E+0000
  5.905364E-0001 -9.119460E-0001
  1.354695E+0000  6.687357E-0001
 -1.129571E+0000  6.145474E-0001
  4.950628E-0001  2.031912E-0001
  2.017430E+0000  6.793037E-0001
  2.274779E-0002 -5.603208E-0001
 -1.696981E+0000 -6.211627E-0001
 -4.039012E-0001 -7.138603E-0001
  2.111889E+0000  1.413432E+0000
  1.438705E+0000  1.804244E+0000
 -1.152370E+0000  2.225091E+0000
 -1.387497E+0000  2.819334E+0000
 -8.249523E-0002  1.096458E+0000
 -5.277771E-0001  5.758638E-0001
  7.150492E-0001  7.768732E-0001
 -1.441058E+0000 -2.202520E-0001
  1.080395E+0000 -2.670795E+0000
  2.737210E+0000 -2.765514E+0000
 -4.835625E-0001 -1.995258E+0000
  6.643865E-0001 -2.580885E+0000
  2.357763E+0000 -8.981210E-0001
 -1.895436E-0001  5.924578E-0001
 -7.407389E-0001  1.194410E+0000
  2.047111E-0001  8.756689E-0001
  2.187775E+0000  5.416355E-0001
  1.024608E+0000  9.956621E-0001
  6.823450E-0001  3.091278E-0001
  2.102767E+0000  2.815856E-0001
  1.326905E+0000  8.106761E-0001
 -1.035512E+0000  2.009467E-0001
  3.056962E+0000  6.479367E-0001
 -9.317543E-0001  1.318026E+0000
 -1.658976E-0001 -2.576824E-0001
 -2.209927E+0000  2.765157E-0001
 -2.915323E+0000 -2.099730E-0002
 -1.834111E-0001 -1.524099E+0000
  2.559515E+0000 -2.700446E+0000
  3.603318E+0000 -1.142218E+0000
 -5.681781E-0001  6.723779E-0001
 -1.707236E+0000 -6.540673E-0001
 -1.369606E+0000  8.780732E-0001
 -4.804173E-0001  2.524555E-0001
  9.495435E-0001  7.841184E-0001
  7.343101E-0001 -4.715815E-0002
 -1.201683E+0000  1.579227E+0000
 -7.950106E-0001 -1.457315E+0000
  9.428115E-0001 -2.836521E+0000
  1.710531E+0000 -1.973978E+0000
 -1.032888E+0000 -3.682271E-0001
 -8.675312E-0003 -1.383509E+0000
  6.283678E-0001  9.157293E-0002
  1.960080E-0001  2.111005E+0000
  5.348695E-0002  1.415644E+0000
  3.727018E-0002  1.406049E+0000
  1.076105E+0000  1.380716E+0000
 -1.420854E+0000 -3.797107E-0001
 -7.203272E-0001  2.894281E-0001
 -6.997272E-0001 -1.369527E+0000
 -9.087784E-0003  9.724510E-0001
  1.639855E-0001 -3.780767E-0001
  3.045600E-0001 -2.199241E-0001
 -8.704576E-0001  1.264610E+0000
 -7.635535E-0001  8.299270E-0002
 -2.333193E-0001  2.010056E+0000
  6.687214E-0001  8.983246E-0001
 -7.736421E-0001  5.008435E-0002
  1.315362E-0001  7.817759E-0002
  1.805627E+0000  1.677635E-0001
  3.156971E-0001  1.847964E+0000
 -1.310911E+0000  1.969381E+0000
 -4.972577E-0001  2.160661E+0000
  1.865449E+0000  2.989045E-0002
  1.737602E+0000 -5.087605E-0001
 -1.936110E+0000  2.993216E-0001
  6.202712E-0001 -1.883251E+0000
 -2.243443E-0001  4.772484E-0001
 -3.500618E-0001  1.614930E+0000
 -1.319544E+0000  4.085641E-0001
  1.251189E-0001  2.695288E-0001
  1.450422E+0000  3.467888E-0001
 -6.299400E-0001  1.704584E+0000
 -2.581432E+0000  1.824246E+0000
 -1.276287E+0000  2.426365E+0000
 -8.586443E-0001  6.611437E-0001
 -5.968400E-0001  1.680950E+0000
 -1.452620E+0000  1.782201E+0000
  1.136603E+0000  2.366498E+0000
  5.185236E-0002  9.400281E-0001
  7.071683E-0002  8.336342E-0001
  2.435128E+0000  1.156094E+0000
 -5.191004E-0001 -1.092755E+0000
 -3.801102E-0001 -1.873925E+0000
  5.858080E-0001 -1.649137E+0000
 -1.272062E-0001 -2.359503E+0000
 -2.218923E-0001  7.927011E-0001
  3.948927E-0001 -4.733584E-0001
 -1.544265E+0000 -2.947377E-0001
  7.459223E-0001  6.762378E-0002
  7.545568E-0001 -1.087236E-0001
 -6.087686E-0001  1.455153E+0000
 -7.463625E-0001 -5.199773E-0002
  2.276714E-0001  4.262271E-0001
  1.823133E+0000  4.149960E-0001
  1.836710E+0000  8.300031E-0001
  7.235817E-0001  8.608820E-0001
 -1.462141E+0000  3.408464E-0001
  1.021988E-0002  3.081057E-0001
  7.985080E-0001  8.909573E-0001
  1.092076E+0000  1.082040E+0000
  1.675258E+0000  1.102502E+0000
 -2.162823E-0001  1.559485E+0000
 -1.167089E+0000  1.646519E+0000
  2.603974E+0000 -1.060646E-0001
  1.394334E+0000  2.948749E+0000
 -2.307455E+0000  1.059374E+0000
  6.144500E-0001  1.754324E-0001
  1.807963E+0000 -2.105830E+0000
  6.757680E-0001  1.081947E-0001
 -9.923557E-0001 -3.688462E-0001
 -1.490489E+0000 -3.139410E+0000
  8.166252E-0002 -4.755133E-0001
  7.199013E-0001  2.062567E+0000
 -2.158120E+0000 -5.674518E-0001
 -5.335051E-0002 -1.687199E-0001
  9.821023E-0001 -3.476788E-0001
 -7.821106E-0001  1.968857E+0000
 -1.743455E+0000  1.292691E-0001
 -7.964433E-0002 -7.182229E-0001
  2.745141E+0000 -2.186167E-0001
  3.106955E+0000  9.472614E-0001
  1.900623E+0000 -6.295513E-0001
  7.976548E-0001 -2.142688E-0001
 -1.386216E+0000  1.063862E+0000
 -1.953194E+0000  5.393251E-0001
 -1.478879E+0000 -9.267637E-0001
  1.125010E+0000 -1.245269E+0000
  1.843194E-0001 -5.762711E-0001
 -2.398863E+0000  2.921382E-0001
 -7.049014E-0002  2.263428E+0000
 -1.027487E+0000  1.557412E+0000
  1.620825E+0000  1.062193E+0000
 -1.143667E-0001  1.476519E+0000
  4.165049E-0001 -7.158514E-0001
  2.405190E-0001 -6.992148E-0001
 -4.409131E-0001 -6.746452E-0001
 -3.768574E-0001  6.396254E-0001
  2.356443E-0002  2.317612E-0001
  4.445057E-0001 -1.445597E-0001
  1.723997E+0000 -1.382139E+0000
 -2.726094E-0001 -5.069714E-0001
 -2.100340E+0000  4.389795E-0001
 -1.420487E-0001 -9.382989E-0001
  9.471072E-0001  1.383447E-0001
 -7.968876E-0001 -1.523809E+0000
 -1.689737E+0000 -1.755431E-0001
 -3.736895E-0003  1.790284E+0000
  9.645882E-0001 -2.395342E-0001
  3.413408E+0000  5.761479E-0001
  3.397228E+0000  7.232419E-0002
 -6.208127E-0001 -6.445947E-0001
 -1.884838E+0000 -2.172262E+0000
  3.685099E-0001 -1.244643E+0000
  1.202343E+0000 -1.270977E+0000
  1.764927E+0000 -2.712896E-0001
  1.899868E+0000  1.528901E+0000
 -2.203009E+0000  8.599129E-0001
  1.541895E+0000 -2.430855E-0001
  3.405416E+0000 -1.192240E+0000
  8.145451E-0001 -9.254080E-0001
 -2.141842E+0000 -2.037242E+0000
 -3.967698E-0002 -4.691044E-0001
  1.324155E+0000  1.459067E-0001
  3.002603E+0000  2.502566E-0001
  6.101700E-0001  5.165032E-0001
 -1.293970E+0000 -4.167900E-0001
 -1.410427E+0000 -3.670437E-0001
 -1.802981E+0000  8.462752E-0001
  1.790320E-0001  1.259627E-0001
 -5.784260E-0001 -5.008732E-0002
  9.090019E-0001  1.792940E+0000
 -6.149971E-0001  1.011537E+0000
 -1.297066E+0000 -2.174359E-0002
 -1.309504E+0000  1.106846E+0000
 -1.543187E+0000  4.947585E-0001
  1.144772E+0000  4.911844E-0001
  7.704854E-0001  1.741252E+0000
 -1.439520E+0000  1.396012E+0000
  3.318230E-0002 -3.288890E-0001
  8.067686E-0001 -8.347710E-0001
 -2.701723E-0001 -8.329427E-0001
  1.442926E-0001 -8.465285E-0001
  1.822954E+0000  1.224128E+0000
 -2.557995E-0001  6.402385E-0001
 -3.131448E-0001  9.769825E-0001
 -5.064355E-0001  5.460729E-0001
 -7.918051E-0001  1.468571E+0000
 -1.110472E+0000  1.894301E+0000
 -1.878672E+0000  2.523400E+0000
 -1.956773E+0000  2.072482E+0000
  6.915787E-0002  8.270996E-0001
  2.815331E+0000  6.310565E-0001
 -1.647620E+0000  1.071807E+0000
 -3.678424E+0000  2.240921E-0001
 -2.306003E+0000  4.397474E-0001
  9.543660E-0001 -2.086078E-0001
  9.943380E-0001 -9.328176E-0001
 -5.235434E-0001 -9.497253E-0001
 -1.168332E+0000 -1.046490E+0000
 -6.051326E-0001 -2.781572E-0001
  1.420334E+0000 -1.922801E+0000
  1.876837E+0000 -6.916228E-0001
 -8.815818E-0001 -9.598857E-0001
 -1.831380E+0000  7.081242E-0002
  3.450791E-0001  2.105243E-0001
  1.605057E+0000  5.253037E-0001
 -2.127839E+0000  4.523056E-0002
 -1.177169E+0000 -5.732754E-0001
 -3.551807E-0001 -3.628225E-0001
  1.194621E+0000  8.823378E-0001
 -2.015431E-0001  1.081795E+0000
  1.038472E+0000  1.030446E+0000
 -4.759045E-0001 -1.367387E+0000
  2.855518E-0001 -1.684824E+0000
  1.177889E+0000 -1.288151E+0000
 -2.378473E-0001  1.076011E+0000
 -4.809170E-0001 -4.378006E-0001
  5.554756E-0001 -1.664633E-0002
 -3.985296E-0001  2.772359E-0001
  1.378857E+0000  4.795718E-0001
  1.251139E+0000  7.313933E-0001
 -4.352305E-0002  2.135609E+0000
 -1.016622E+0000  4.484706E-0001
 -5.116289E-0001 -4.161791E-0001
  1.866643E+0000  4.086597E-0001
  1.719613E+0000  1.205114E+0000
 -1.400764E+0000 -1.178879E+0000
  1.731206E+0000 -2.359230E-0001
  3.294552E-0001  1.910169E+0000
 -2.428356E+0000  1.488072E+0000
 -1.181877E+0000  1.724936E+0000
  1.272092E+0000  2.378030E-0001
  1.209004E+0000 -1.090247E-0001
  7.718536E-0001  2.926799E-0001
 -6.641787E-0001 -2.120724E-0001
 -2.246770E+0000 -6.574616E-0001
 -1.092134E+0000 -1.236020E+0000
  4.880408E-0002 -1.857475E+0000
  6.949585E-0001  1.309324E+0000
  1.418607E+0000  1.904751E+0000
 -7.152626E-0001  2.551569E+0000
  1.728223E-0001  4.478403E-0001
  2.527900E+0000  5.595284E-0001
  5.731259E-0001  1.070766E+0000
 -8.503498E-0001  2.110456E+0000
 -8.745409E-0001 -2.499429E-0001
 -1.787124E+0000  1.063942E+0000
  3.278474E-0001  1.295289E+0000
  9.623771E-0001  1.431244E+0000
 -7.044849E-0003  8.587055E-0001
  1.834534E-0002 -2.520229E-0001
  2.464944E+0000  4.572029E-0001
  3.004337E+0000  8.035477E-0002
 -1.423591E+0000  6.358765E-0001
 -8.239970E-0001 -2.152764E-0001
  3.750428E-0001  4.277203E-0001
  1.385336E+0000  1.924935E+0000
 -1.176338E+0000  1.348974E+0000
 -5.473238E-0002  1.211473E+0000
 -2.823082E-0002  3.385105E-0001
 -8.156291E-0001 -1.097528E+0000
  5.234718E-0001 -1.543853E+0000
  6.963727E-0001 -1.667883E-0001
  8.171929E-0002  2.016270E-0001
 -8.204166E-0001 -1.303876E+0000
 -6.198535E-0001 -2.332695E+0000
  1.318791E+0000 -1.208413E+0000
  4.394111E-0001 -3.018516E-0001
 -9.316129E-0001 -6.949578E-0001
 -9.802896E-0001 -1.221433E+0000
 -1.687285E+0000 -1.415440E+0000
 -4.456815E-0001 -1.406613E+0000
 -1.529585E+0000  1.401379E+0000
 -1.967799E+0000 -1.670868E-0001
  4.265348E-0002  1.909957E+0000
 -1.977080E+0000  7.975071E-0001
  2.314353E+0000  7.923625E-0001
  1.764230E+0000  1.429506E+0000
  1.894229E+0000 -1.205017E+0000
 -5.381325E-0001  6.819233E-0001
 -2.098743E+0000 -1.477402E+0000
 -3.710779E+0000 -1.827167E+0000
  7.408738E-0001 -4.790298E-0002
  1.133958E+0000  2.542517E+0000
 -9.814658E-0001  2.137010E+0000
 -1.772198E+0000  2.227471E-0001
  5.531877E-0001 -1.219507E+0000
  7.540759E-0001 -1.429098E+0000
  6.114422E-0001 -5.305432E-0001
  6.729466E-0001  1.581529E+0000
 -1.095939E+0000 -8.674139E-0002
 -1.472280E+0000 -1.706166E-0001
 -2.641644E-0001 -1.327399E+0000
 -2.093685E-0001 -1.162943E+0000
  1.750620E-0001  1.619581E+0000
 -3.968774E-0001 -5.617977E-0002
 -6.165381E-0001  1.163470E+0000
  1.031054E+0000  1.682831E+0000
 -9.598825E-0002  5.865904E-0001
  2.213117E+0000  3.291597E-0001
  4.973201E-0001 -7.216642E-0001
 -9.065066E-0001 -5.682828E-0001
  7.323524E-0002 -5.429703E-0002
  4.987798E-0001 -3.853685E-0001
 -1.350400E+0000 -1.294858E-0001
 -9.789764E-0001 -3.193912E-0001
  1.375324E+0000 -1.574348E+0000
  2.695124E+0000 -1.032327E+0000
 -5.362961E-0001 -8.726802E-0001
  2.166045E-0001 -2.766745E+0000
  1.239534E+0000  5.894875E-0001
  2.169157E-0001 -6.211248E-0001
  8.744473E-0001  1.171924E+0000
  8.215155E-0001  8.021890E-0001
 -1.785830E+0000 -3.823472E-0001
  3.297956E-0001 -2.649147E+0000
  1.755843E+0000  2.634396E-0001
 -7.786376E-0001  6.065742E-0001
 -1.203700E+0000  5.158783E-0001
 -1.557319E+0000 -2.154389E-0001
 -1.090958E+0000 -7.339509E-0001
  1.247745E+0000 -9.270284E-0001
  3.508536E-0001 -6.052952E-0001
 -4.486816E-0001 -7.068113E-0002
 -1.056103E+0000  2.650987E-0001
 -2.147542E-0002 -5.865935E-0002
 -8.490645E-0001 -1.881272E+0000
  1.829629E+0000 -2.118464E+0000
 -5.166573E-0002 -8.105310E-0001
  2.521419E-0001 -1.065436E+0000
 -6.501031E-0001 -1.430038E+0000
 -8.121387E-0001  1.338380E-0001
 -2.635110E+0000 -6.062766E-0002
 -4.445256E-0001 -1.435410E+0000
  2.017334E-0001 -5.815972E-0001
 -2.993098E-0001  2.088397E-0001
 -1.433738E+0000 -4.752370E-0001
  1.468539E-0001  1.389701E+0000
  4.889532E-0001  1.506384E-0001
 -1.673455E+0000  1.563948E-0001
 -2.374346E-0001 -1.367862E+0000
 -5.541713E-0001 -1.298757E+0000
 -1.909087E+0000 -5.971181E-0001
  1.015355E+0000 -6.397205E-0001
  1.553525E+0000 -9.169662E-0001
 -1.299493E+0000  5.972678E-0002
 -4.000526E+0000  6.302329E-0001
  1.741368E+0000 -8.086894E-0001
  1.093517E+0000 -1.172411E+0000
  3.177861E-0001 -2.595809E+0000
 -1.048223E+0000 -2.208902E+0000
 -1.585253E-0001 -1.902347E-0001
 -1.643390E+0000 -9.324475E-0002
 -2.047539E+0000  1.410792E-0001
  9.526226E-0001 -8.479485E-0001
  1.805228E+0000  6.379552E-0002
 -1.329702E+0000  4.553679E-0001
 -4.939968E-0001  4.352823E-0001
  1.918301E+0000  7.365550E-0001
 -4.229928E-0001  1.319933E-0001
 -1.866743E+0000 -4.383466E-0001
 -2.474450E-0001 -1.609944E+0000
  1.191575E+0000 -4.389492E-0002
  9.560715E-0001  3.869303E-0001
  8.575042E-0001 -6.049303E-0001
  1.419908E-0001 -3.447063E-0001
 -1.590039E+0000 -1.305144E+0000
 -9.885188E-0001 -4.428358E-0001
  1.200855E+0000  9.950889E-0001
  1.093100E+0000  1.621003E+0000
  8.065993E-0001  1.133989E+0000
  8.502563E-0001  1.628860E+0000
 -2.288951E-0002  1.875063E-0001
  3.889284E-0001  5.731183E-0001
  6.146628E-0001  1.256134E+0000
 -1.473854E+0000  5.444683E-0001
 -1.422211E+0000  1.076375E+0000
 -1.529686E+0000  2.051394E+0000
  9.943445E-0001  2.209000E+0000
 -1.107296E-0001  6.556996E-0001
  1.376514E+0000  2.796632E+0000
 -2.502916E+0000  1.004635E+0000
 -3.865485E-0001  1.037962E+0000
  7.588672E-0001  1.631268E-0001
 -6.081324E-0001  3.012550E+0000
 -8.446966E-0001 -1.086038E+0000
  1.790250E+0000 -2.986022E+0000
  6.871731E-0001 -2.046059E+0000
 -1.955981E-0001 -1.079020E+0000
 -3.103019E+0000 -4.183454E-0001
 -3.191036E+0000 -2.328970E+0000
  5.172871E-0001 -1.660750E+0000
  1.845501E+0000 -3.645569E-0001
  6.111569E-0002 -6.278637E-0001
 -1.610451E+0000 -7.669616E-0001
  8.204236E-0001 -1.686936E+0000
  1.058613E+0000 -1.057745E+0000
 -1.332496E+0000  1.783601E+0000
 -6.049171E-0001  1.698829E+0000
 -6.628588E-0001  9.764378E-0001
 -2.324234E-0001 -5.916234E-0001
 -1.072269E+0000 -4.232623E-0001
 -1.789272E+0000  9.324092E-0002
 -2.246749E+0000 -9.119807E-0001
  6.842122E-0001 -1.091790E+0000
  7.911904E-0001 -2.022829E-0001
 -9.892364E-0002 -2.008044E+0000
  1.139734E+0000 -5.259126E-0001
  2.458272E-0001 -6.196031E-0001
 -3.980334E-0001 -1.374427E-0001
  1.016438E+0000  7.579971E-0001
  9.844837E-0001 -3.914414E-0001
  9.911124E-0001 -9.899408E-0001
 -2.302988E-0001 -2.968002E+0000
 -1.803260E-0001 -6.740350E-0001
  5.420099E-0001  1.173896E-0001
  3.583847E-0001  1.387457E+0000
  9.231022E-0002  3.229785E+0000
 -3.334803E-0001  2.124803E+0000
  1.863641E+0000  8.934357E-0001
  1.950087E+0000  2.643500E-0002
 -4.827629E-0002 -8.448690E-0001
  1.873235E+0000 -1.016859E+0000
 -4.299868E-0001 -9.500054E-0001
  6.290991E-0001 -1.215029E+0000
 -3.329468E+0000 -4.451861E-0001
 -1.992948E+0000 -3.643543E-0002
 -3.484148E-0002 -8.179429E-0001
  1.207776E+0000  1.221573E-0001
 -2.298479E-0002 -6.789710E-0002
 -1.059352E+0000 -7.528091E-0001
  2.880665E+0000 -5.975682E-0001
  4.227693E+0000 -1.236167E+0000
  3.277483E+0000 -7.937293E-0001
 -2.581358E+0000  7.694506E-0001
 -1.810532E+0000 -2.052242E+0000
  1.014283E-0001 -1.335297E+0000
  2.033913E+0000  1.119654E+0000
  9.118551E-0002  1.474538E+0000
  6.817928E-0002  1.312098E+0000
  9.590555E-0001  2.538501E+0000
  9.255900E-0001 -2.862538E-0001
  1.460849E+0000  3.959195E-0001
  9.575854E-0001 -1.811750E+0000
  1.141930E+0000  8.547811E-0001
 -1.842171E+0000  9.414936E-0001
  7.218930E-0001 -1.488436E+0000
  3.127373E-0002 -2.566971E+0000
  1.629168E+0000 -3.407374E+0000
  3.460333E-0001 -2.593832E+0000
  2.897761E-0001 -5.649517E-0001
  1.308319E+0000 -8.859431E-0001
  7.266626E-0002 -9.001708E-0001
 -3.236631E-0001  6.392016E-0002
 -3.319721E-0001  3.099913E-0001
  2.197549E+0000  2.006198E+0000
 -1.055623E+0000  3.902811E-0001
 -5.477782E-0001 -2.043730E+0000
  7.553461E-0001 -8.056973E-0001
 -9.454243E-0001 -3.647382E-0001
 -1.303405E-0001 -1.448089E+0000
  1.965492E+0000 -1.131385E+0000
  1.730084E+0000 -1.097579E+0000
 -3.951814E-0001 -4.742233E-0001
 -8.054791E-0001 -4.770311E-0001
  6.082043E-0001  2.198313E-0001
  3.115968E+0000  1.815348E+0000
 -1.304351E+0000 -9.277073E-0001
 -8.762414E-0002 -1.649865E+0000
  8.178790E-0001 -7.936913E-0001
  1.199355E+0000 -1.118764E+0000
  6.004609E-0001 -3.414522E-0001
  4.732291E-0001 -5.226408E-0001
 -5.443115E-0001 -1.056899E+0000
 -1.685109E+0000  5.273618E-0001
 -7.600502E-0001 -5.831038E-0001
 -2.123414E-0001 -8.086067E-0002
  1.853798E+0000  5.913257E-0001
 -1.105045E+0000 -4.072192E-0001
 -3.019497E-0001  2.044336E-0001
  3.558841E-0001 -6.172765E-0001
  1.415656E+0000 -1.032605E+0000
  1.827165E+0000 -1.362952E+0000
 -8.710070E-0001 -6.657566E-0001
 -1.301940E+0000 -1.521194E+0000
 -2.275228E-0001 -6.731427E-0001
  4.210955E-0001 -2.273264E-0002
  8.897387E-0001  2.101720E-0001
 -1.289291E+0000  1.611962E+0000
  1.225657E+0000 -1.008674E+0000
  3.188472E+0000 -5.261940E-0001
  1.220719E-0002  1.549746E-0001
 -1.032714E+0000  4.365624E-0001
 -1.448616E+0000 -4.097965E-0001
  7.162631E-0001 -1.739727E+0000
  6.116438E-0001 -6.314834E-0001
  8.848069E-0001 -7.171491E-0001
  1.358870E+0000 -3.660206E-0001
  2.654694E+0000  7.525372E-0001
 -1.079138E-0001  9.360332E-0001
 -1.230628E+0000  3.139106E-0001
 -6.907130E-0001 -1.553194E+0000
 -1.016481E+0000  8.874663E-0001
 -4.513500E-0001  9.966966E-0001
 -1.319950E+0000  1.065490E+0000
 -1.504470E+0000  1.024615E+0000
 -1.012805E+0000  6.135218E-0001
 -3.673236E-0001  5.595642E-0001
 -4.424110E-0001  1.317534E+0000
  1.409179E+0000  8.777773E-0001
  5.532763E-0001  2.137548E+0000
 -5.577609E-0001  6.232591E-0001
  2.694083E-0001  7.807294E-0002
  1.510509E+0000  2.565755E-0001
 -5.848295E-0001 -3.304075E-0001
 -3.301859E-0001 -1.009375E+0000
 -8.648388E-0001 -9.661946E-0001
 -5.406433E-0001 -1.584815E+0000
 -8.210479E-0001  1.958404E+0000
 -6.862562E-0001  2.581292E+0000
  3.699509E-0001 -4.126088E-0001
  1.597047E+0000 -1.707200E+0000
  2.783875E+0000  1.476897E+0000
  8.049139E-0001  1.188652E+0000
 -2.311909E+0000  6.867133E-0001
 -1.556420E+0000 -1.760710E+0000
  2.086261E+0000 -1.430570E+0000
  1.266392E+0000 -1.546213E+0000
  2.103998E-0001 -5.216424E-0001
 -1.492193E+0000  5.121790E-0001
 -6.601916E-0002 -1.113502E+0000
  6.312713E-0001  1.535513E+0000
  1.291373E+0000  1.410759E+0000
  5.320269E-0002  3.575979E-0001
 -1.653286E-0001 -2.961980E-0001
 -2.929565E-0001  7.973390E-0001
 -8.122109E-0001 -7.937915E-0001
  1.253943E+0000 -9.864648E-0001
  5.209497E-0001 -4.259832E-0001
 -3.738038E-0001  1.385473E-0001
 -7.750990E-0001 -9.398682E-0001
  2.077897E+0000 -2.399445E-0001
  2.943713E+0000  1.189686E+0000
 -1.008425E+0000  1.341896E+0000
 -4.158539E+0000 -1.888572E+0000
 -1.234593E+0000 -2.379262E+0000
  3.360352E+0000 -1.187239E+0000
  4.093419E+0000  9.851198E-0001
  1.856958E-0001  1.352439E+0000
 -3.161666E+0000 -7.219847E-0001
  9.195419E-0001 -1.135043E+0000
  2.653890E+0000  6.908490E-0001
  5.676612E-0001  1.681781E+0000
 -3.730078E+0000 -2.301572E-0001
 -1.481488E+0000  8.843434E-0001
  8.481726E-0001  2.267434E+0000
  2.194980E+0000  6.353043E-0001
  9.706399E-0001  1.407639E+0000
 -4.526929E-0001  1.325537E+0000
  1.194582E+0000  1.810551E+0000
  1.519069E+0000  1.633014E+0000
  2.357443E+0000  4.778260E-0001
 -1.222133E+0000 -5.102321E-0001
  1.477282E-0001 -1.900684E+0000
  9.143139E-0001 -1.528846E+0000
 -2.150619E-0001 -1.425735E+0000
 -8.930761E-0001 -1.985895E+0000
  1.320470E+0000 -1.394954E+0000
  1.097880E+0000 -1.238707E+0000
 -4.388763E-0001 -6.353464E-0001
 -2.318210E+0000 -2.456999E+0000
 -1.021508E+0000  4.602377E-0001
 -2.614645E-0001  1.096737E+0000
  4.527616E-0001  1.684910E+0000
  2.462142E+0000  2.874898E-0001
  2.858521E+0000 -6.352562E-0001
  4.789321E-0001  7.642108E-0001
 -1.170194E+0000 -3.272413E-0001
  9.875087E-0001 -6.756812E-0001
 -4.644501E-0001  1.106167E+0000
 -6.568421E-0001  5.575637E-0001
 -9.884704E-0001 -3.571370E-0001
 -4.196797E-0001  1.555056E+0000
 -1.329211E+0000  9.189633E-0003
  1.537873E-0001 -1.472266E+0000
  9.610274E-0001  1.129136E+0000
 -4.663227E-0001 -8.113498E-0001
 -6.369737E-0001 -1.384852E+0000
 -5.288198E-0001 -1.148519E+0000
 -3.226121E-0001  3.778759E-0001
  9.041996E-0001  5.707253E-0002
  5.162208E-0001  2.128479E-0001
 -4.477329E-0001  1.074031E+0000
 -1.667167E+0000  5.345568E-0001
  2.348133E+0000  9.260647E-0003
  1.633776E+0000 -3.803643E-0001
  4.503903E-0001 -1.238772E+0000
 -1.364722E+0000 -1.992417E+0000
  1.294709E+0000 -2.572254E+0000
  2.733082E-0001 -2.260619E+0000
 -1.585582E+0000 -1.440770E+0000
 -8.717769E-0001  4.113722E-0001
 -1.099420E+0000  5.704453E-0002
 -4.493903E-0001  1.734206E-0001
 -3.249113E-0001  1.446135E+0000
  3.784618E-0001  1.843867E+0000
 -1.072863E+0000  2.066132E+0000
 -4.654235E-0001  2.048214E+0000
  8.588775E-0001  1.490335E+0000
  1.649568E+0000  1.883229E+0000
 -7.228038E-0001  1.202989E+0000
 -1.733173E-0001 -1.048993E+0000
  1.005204E+0000  4.702698E-0001
  1.002917E+0000  9.418681E-0001
 -4.152971E-0001  1.457464E+0000
 -2.593476E+0000  3.247314E+0000
 -5.725554E-0001 -4.150761E-0001
  3.879264E+0000 -3.071882E+0000
  1.739059E+0000 -2.055455E+0000
  3.484872E-0001  5.396199E-0001
 -1.763813E+0000 -3.328268E-0002
  9.175831E-0001 -1.407584E+0000
  3.482584E+0000  5.859882E-0002
  4.687881E-0001 -7.572148E-0001
 -5.195051E-0001  2.097891E-0001
 -1.627330E-0001 -1.426971E-0001
  1.721848E+0000  6.621753E-0001
  1.192924E+0000 -4.351796E-0001
  1.741545E+0000 -5.317888E-0001
  2.012519E-0001  1.162056E+0000
 -3.302665E-0001  2.350001E+0000
 -6.255291E-0001  7.158201E-0001
 -2.653798E-0001  1.620351E+0000
  7.665634E-0001  1.930430E-0001
  2.247204E-0001 -2.179223E-0001
 -1.719151E+0000 -1.023276E+0000
 -8.170883E-0001 -6.853872E-0001
  2.951695E-0001 -6.534594E-0001
  1.313727E-0001 -9.891694E-0001
 -3.840234E-0001 -1.142666E+0000
 -2.078155E-0001 -5.109636E-0001
  1.892908E+0000 -1.406940E-0002
  2.866359E+0000  1.396426E+0000
  9.097211E-0001  9.171753E-0001
 -4.664343E-0001 -4.182234E-0001
 -1.239338E-0001 -1.250211E+0000
  8.000843E-0001 -3.298728E-0001
  2.664487E+0000  2.070815E+0000
  2.031721E+0000 -2.259187E-0001
  4.591862E-0001 -5.488376E-0001
  5.723637E-0001  8.751888E-0001
 -1.613139E+0000  2.126975E+0000
 -1.821872E+0000  1.891332E+0000
 -7.479881E-0001  1.329420E+0000
  1.369949E-0001  4.825334E-0001
 -4.438179E-0001 -3.416354E-0002
  6.649042E-0001  7.349451E-0001
  9.600022E-0002  3.364419E-0001
  8.325410E-0001 -5.806196E-0001
 -1.022910E+0000 -1.077050E-0001
  1.336354E+0000  1.506038E-0001
  2.096311E+0000 -1.666656E+0000
 -7.194068E-0002 -1.303683E+0000
 -8.431662E-0001  4.253786E-0001
 -1.176971E+0000 -4.074938E-0001
 -1.581145E+0000  7.336761E-0001
 -6.310205E-0001  3.091955E+0000
 -3.150503E-0004  4.688795E+0000
  1.743047E-0001  3.813167E+0000
  6.804967E-0001  1.876432E+0000
  1.763847E+0000  1.702986E+0000
  2.652178E+0000  7.798702E-0001
 -3.008945E-0001  1.965049E+0000
 -4.385963E+0000 -1.533546E+0000
 -2.914932E+0000 -1.352216E+0000
  2.749804E+0000 -2.713949E-0001
  3.914042E+0000  6.899463E-0001
 -2.872420E-0001 -9.479549E-0001
 -9.544931E-0001 -7.743783E-0001
 -5.241388E-0001 -3.748185E-0001
  3.814396E-0001 -1.378150E+0000
 -8.175904E-0001  3.368083E-0002
 -1.149820E+0000 -3.366217E-0001
  1.795257E-0001  6.583429E-0002
  1.215475E-0001  7.590571E-0002
  1.405936E+0000 -5.369524E-0001
 -1.623976E-0002 -4.788482E-0001
 -3.686042E+0000 -2.459879E+0000
  4.752255E-0001 -2.970168E+0000
  9.874850E-0001 -1.749099E+0000
  1.487946E+0000 -9.542144E-0001
 -1.037620E+0000  5.362036E-0001
 -2.773334E+0000  3.041205E-0002
 -3.036766E+0000 -1.278010E+0000
 -1.222554E+0000 -1.897739E+0000
  5.221689E-0001 -8.123848E-0001
 -3.161443E-0001  8.086970E-0001
 -1.642647E+0000  9.743468E-0001
 -1.680549E+0000 -2.240275E+0000
  2.264186E-0001 -5.589309E-0001
  9.299707E-0001  8.746946E-0001
  1.744696E+0000 -2.920029E+0000
 -3.146463E-0001 -3.519918E+0000
 -1.714029E+0000 -2.847140E+0000
 -3.727898E-0001 -3.556687E+0000
  2.359767E-0001 -2.709550E+0000
  4.659540E-0002 -1.277070E+0000
 -1.618827E-0001 -2.754248E-0001
 -3.187570E-0001 -1.163928E+0000
  7.028470E-0001 -2.306006E+0000
  1.552766E+0000 -3.074641E-0001
 -4.869318E-0002 -1.128923E+0000
 -3.836928E-0001 -5.411825E-0001
 -2.373228E+0000 -6.719050E-0001
 -3.758234E+0000 -1.145126E+0000
  1.933151E-0001 -9.587616E-0002
  1.297619E+0000  1.077934E+0000
  1.741943E-0002  2.437144E+0000
 -1.378821E+0000 -1.434611E+0000
 -2.202073E+0000  2.966457E-0001
 -5.509816E-0001  7.886918E-0001
  3.203337E+0000  1.277560E+0000
  5.789328E-0001  1.234745E+0000
 -1.874164E+0000  1.703599E+0000
 -1.703720E+0000 -6.036973E-0001
  4.884333E-0002 -1.483178E+0000
  1.184710E+0000 -1.644217E+0000
  1.286428E+0000  5.161711E-0001
 -3.058444E-0001  3.268504E+0000
  3.000114E-0001  9.986087E-0002
 -1.382238E-0001 -5.833963E-0001
  9.397045E-0001 -1.174453E+0000
  1.304657E-0002  1.154668E-0001
  4.749510E-0001  8.764736E-0001
 -1.556715E+0000  1.530612E+0000
 -6.676766E-0001  7.844652E-0001
 -6.526673E-0001 -1.270044E+0000
  1.729640E+0000 -1.433617E+0000
  1.395317E-0001 -1.782611E+0000
  5.780520E-0001  5.496740E-0002
  4.536768E-0002 -2.511336E-0001
 -1.909432E+0000  1.038017E-0002
 -4.100065E-0001 -7.351566E-0001
  6.209468E-0001 -6.579744E-0001
  2.288656E+0000 -1.717469E+0000
  1.978207E+0000 -5.971981E-0001
  4.522503E-0001  1.643990E+0000
 -9.833876E-0001  1.284974E+0000
 -2.176981E+0000 -1.570529E+0000
  2.571745E+0000 -1.089776E+0000
  3.720629E+0000  9.672688E-0002
 -7.986262E-0001  9.248974E-0001
 -2.010013E+0000 -1.459126E+0000
  8.973969E-0001 -1.933530E+0000
  1.212921E+0000 -1.676850E+0000
  6.894282E-0001 -2.491469E+0000
  9.275822E-0001 -1.655368E+0000
  7.614899E-0001 -7.023674E-0001
  8.763251E-0001 -6.907938E-0001
  2.884663E+0000  1.474578E+0000
 -1.278164E+0000  2.773344E+0000
 -3.601956E+0000  6.782735E-0001
 -5.151719E-0001  1.227830E+0000
 -8.189784E-0001  5.074063E-0001
 -1.062335E+0000 -4.349019E-0001
 -1.544565E-0001 -1.135941E+0000
 -8.772773E-0001 -1.607132E+0000
 -1.065783E+0000 -1.455577E+0000
 -1.856069E-0001 -2.823266E+0000
  8.092744E-0001 -2.473766E+0000
 -1.154789E+0000  1.070931E+0000
 -3.392624E+0000  1.453896E-0001
 -1.986985E+0000  2.734578E-0001
  4.557393E-0001  2.989366E+0000
 -3.338230E-0001  2.947562E+0000
  1.719466E-0001  1.351500E+0000
  2.007242E+0000  9.520130E-0001
  2.496321E-0001 -9.021273E-0002
 -3.267232E-0002  7.034733E-0002
 -1.143570E+0000  6.793487E-0001
 -1.148681E+0000  3.443867E-0001
  4.857559E-0002 -5.860977E-0001
  3.610333E-0001 -1.984554E+0000
 -2.503472E-0001 -7.333547E-0001
 -2.146008E+0000 -5.645470E-0001
  8.243797E-0002 -6.931544E-0001
  3.021336E+0000 -6.767289E-0001
  4.107535E+0000 -1.266619E+0000
 -4.318327E-0001 -1.530134E+0000
 -2.336970E+0000 -1.464397E+0000
 -4.095482E-0001 -1.625929E+0000
  1.051576E-0001  1.763623E+0000
 -7.310293E-0001  1.481248E+0000
 -1.012928E+0000  4.435395E-0001
 -2.551411E+0000 -6.427192E-0002
 -8.405057E-0002 -1.446903E+0000
  2.934401E+0000 -2.032190E-0001
  1.698447E+0000 -4.201596E-0001
  1.411446E+0000 -2.371446E-0001
 -2.338171E+0000 -1.098185E+0000
  7.369676E-0001 -1.169131E+0000
  1.223416E+0000  1.976361E-0001
  1.968652E+0000 -9.090031E-0002
  1.503139E+0000 -1.026428E+0000
 -2.081077E+0000 -3.516869E-0001
 -8.797006E-0001 -1.659191E+0000
  1.100871E+0000 -3.818524E-0001
 -4.350815E-0001  2.084174E+0000
 -2.567248E+0000 -7.482725E-0001
  2.327320E+0000 -9.772131E-0001
  2.398102E+0000  5.495909E-0001
 -9.013068E-0001 -6.205189E-0001
  9.556780E-0001 -1.278002E+0000
  1.824670E+0000 -8.776328E-0001
 -6.734728E-0002  6.164972E-0001
 -3.017465E+0000 -4.591529E-0001
 -2.425695E+0000 -6.263523E-0001
  1.532573E+0000  9.782938E-0001
 -1.915554E+0000  2.109936E+0000
 -3.443262E+0000  3.431136E-0001
  6.603814E-0001  6.067901E-0001
  2.126763E+0000  1.580539E+0000
 -1.067094E+0000  2.215660E+0000
 -7.738216E-0001  5.756136E-0001
  5.774837E-0001  1.406652E-0001
  2.654154E+0000 -1.176076E+0000
  3.284253E+0000 -5.073714E-0001
 -1.206473E+0000 -1.592410E+0000
 -2.211363E+0000 -1.055838E+0000
  2.211327E-0001 -5.360937E-0001
 -7.847736E-0001  1.908067E-0001
 -2.346062E-0001 -1.523214E+0000
  1.650500E+0000 -1.794933E+0000
  1.062905E+0000 -2.335515E-0001
 -1.425182E+0000  9.797868E-0001
 -3.182462E+0000  1.091283E+0000
 -1.323165E+0000  7.724373E-0001
  2.300969E+0000  2.055487E+0000
  1.252357E+0000  3.812775E+0000
 -1.264633E+0000  9.436586E-0001
 -1.463197E+0000 -8.005412E-0002
  4.070778E-0001 -3.477338E-0001
 -6.101214E-0001 -8.301604E-0001
 -1.146367E+0000 -1.696730E+0000
  2.586319E-0001 -1.082466E+0000
  2.879589E+0000  7.605310E-0001
  3.399023E-0001  2.001999E+0000
  9.671179E-0002 -1.195464E+0000
  1.183534E+0000 -1.727207E+0000
 -1.535006E-0001 -1.573154E+0000
  4.296773E-0001 -1.511353E+0000
  2.169251E+0000 -3.006303E-0001
  3.314874E-0001 -5.704768E-0001
 -1.683657E+0000 -6.353828E-0001
  4.460598E-0001  1.143271E+0000
  9.091305E-0001  1.046860E+0000
  2.313234E+0000  1.949868E+0000
 -7.932633E-0001  1.026161E+0000
 -1.990558E+0000 -1.716676E+0000
 -2.887926E+0000 -2.269416E-0001
  1.051970E+0000  2.753560E-0002
  9.419274E-0001  8.227637E-0003
  5.482422E-0001 -1.309581E-0001
  2.360332E+0000  5.958959E-0001
 -4.756769E-0001 -4.326919E-0001
 -2.684818E-0001 -1.740741E+0000
 -1.176848E+0000 -1.245902E+0000
  2.391082E-0001 -2.237897E+0000
 -5.327520E-0001 -1.042357E+0000
 -1.117494E+0000 -3.573237E-0001
 -1.170820E+0000 -1.751307E+0000
  9.414952E-0001  3.314847E-0001
 -4.214796E+0000  1.574004E+0000
 -1.712754E+0000  8.744521E-0001
  1.266874E+0000  1.652344E+0000
  2.770900E+0000 -1.982629E-0001
  3.788084E+0000  6.458320E-0001
 -6.359111E-0001 -1.172420E+0000
 -1.161390E+0000 -3.755544E-0001
 -1.885540E+0000 -7.350796E-0001
  1.339973E+0000  4.086265E-0002
  1.450150E+0000  2.228606E+0000
 -3.423777E-0001  2.237866E-0001
 -2.140405E+0000  3.826374E-0001
 -1.007229E+0000 -4.291231E-0001
 -8.267282E-0001  9.277765E-0001
  5.380110E-0001  5.955831E-0001
  8.236921E-0001 -4.044446E-0001
  4.214721E-0001 -2.885898E+0000
 -4.359301E-0001 -3.257475E+0000
 -1.549678E+0000 -3.957027E-0001
 -7.391425E-0001 -2.390214E-0001
 -3.420301E-0001 -1.025996E+0000
  1.797635E+0000  7.779096E-0002
  1.286940E+0000  1.172427E+0000
  6.454320E-0002 -6.586187E-0001
  2.222250E+0000  4.509975E-0001
  4.273917E-0001  2.406234E+0000
 -1.387567E+0000  3.648185E-0001
 -2.238585E+0000 -2.452424E-0001
  8.460081E-0001  5.801635E-0001
  1.810842E+0000  1.886647E-0001
  8.017209E-0001  1.353346E+0000
 -1.265387E+0000  2.244252E+0000
 -1.110645E+0000  2.782554E+0000
 -1.015777E-0001  1.408034E+0000
  5.133069E-0001  8.349551E-0001
 -7.734778E-0001  8.324634E-0001
 -7.422389E-0001  2.530634E+0000
 -1.047944E+0000  9.741093E-0001
  1.714588E-0001 -1.558477E+0000
  1.954419E+0000  5.705425E-0002
 -3.685796E-0001  1.931010E+0000
  3.925279E-0001  2.260921E+0000
 -4.165069E-0001  1.119912E+0000
  7.186929E-0001 -9.277157E-0001
  1.874963E+0000 -8.634653E-0001
 -2.236523E-0001 -1.649788E+0000
 -3.299626E+0000 -1.403066E+0000
 -2.092147E+0000 -1.028798E+0000
 -4.347007E-0001 -4.745984E-0001
  3.761414E-0001 -2.261365E-0001
 -2.084756E+0000  1.810357E+0000
 -2.392770E+0000  6.745051E-0001
  4.812885E-0001 -7.594596E-0001
  2.454273E+0000 -9.962367E-0002
  1.283500E+0000  1.063888E+0000
  2.976302E-0001  4.640775E-0002
  1.655214E+0000 -1.005389E+0000
  5.470160E-0001 -1.795822E+0000
 -1.204113E+0000 -4.653050E-0001
  3.928516E-0001  1.337560E-0001
  1.619475E+0000 -4.125368E-0001
  7.403783E-0001 -1.888940E+0000
 -4.771779E-0001 -2.829717E-0001
 -1.733133E+0000  1.723483E+0000
  1.592335E-0001  1.181928E+0000
  7.004406E-0001  1.955340E-0001
 -8.533971E-0001 -2.513268E-0001
 -1.242548E+0000 -6.478818E-0001
 -9.801207E-0001 -1.123374E+0000
  3.954359E+0000 -1.798213E-0001
  7.187148E-0001  2.797501E-0001
 -2.121640E+0000 -5.199921E-0001
 -4.743024E-0001 -1.122419E+0000
 -2.488855E-0003  2.856757E-0001
 -2.140188E-0001 -8.907045E-0001
  2.575011E+0000 -1.934845E-0001
  1.807182E+0000  6.778872E-0001
  3.322649E-0001 -1.737314E+0000
 -1.390033E+0000 -1.975722E+0000
  3.207463E-0001 -5.941997E-0001
  1.601424E+0000 -1.258014E-0001
  1.024770E+0000 -3.675684E-0001
  7.455105E-0001 -5.074969E-0001
 -8.307782E-0001  5.393937E-0001
 -6.754233E-0001 -2.090656E+0000
  5.341165E-0001 -5.989189E-0002
 -1.223447E+0000  8.848590E-0001
 -2.399327E+0000 -3.630532E-0001
 -1.303134E+0000  8.752711E-0001
  2.704406E-0001  2.704675E+0000
 -1.721731E+0000  6.068099E-0001
 -1.281432E+0000  3.545507E-0001
  1.924338E+0000 -3.200367E-0001
  2.273187E+0000  8.520458E-0002
 -9.004608E-0002 -1.229143E+0000
  4.027321E-0001  9.735900E-0002
 -1.574283E-0001 -2.007303E-0001
 -5.108699E-0001  1.455416E+0000
 -4.200304E-0001  7.843882E-0001
  2.712443E-0001  1.111012E+0000
  1.483317E-0001  1.026134E+0000
 -4.236247E-0001 -5.573183E-0001
  1.093588E+0000  4.849332E-0001
  9.914331E-0001  1.793268E+0000
  1.969912E-0001  2.310908E+0000
 -1.545433E+0000 -1.226447E-0001
 -4.772173E-0001 -3.660299E-0001
  5.755434E-0001  4.018945E-0001
 -2.864669E+0000  1.524093E+0000
 -9.555247E-0001  6.405814E-0002
  1.571296E+0000  8.273625E-0001
  1.044471E+0000  2.283626E+0000
 -1.795797E+0000  1.998041E+0000
 -2.378127E+0000  1.549547E-0001
  1.512291E+0000 -1.689668E+0000
  1.657105E+0000  1.110407E+0000
 -8.823396E-0001 -1.091874E+0000
  5.057827E-0002 -4.184402E+0000
  6.752553E-0001 -2.736592E+0000
  6.129034E-0003 -1.581222E+0000
 -1.848185E-0001  6.677371E-0003
 -2.832640E+0000  6.174154E-0001
 -2.552430E+0000 -9.616825E-0002
  1.291339E+0000 -2.875677E-0001
  8.068498E-0001 -2.225893E+0000
  1.320810E+0000  1.725754E-0001
 -1.706826E+0000  4.002122E-0001
 -8.675580E-0001  1.856331E+0000
  1.101070E-0001  8.662469E-0001
  1.577950E-0001  1.184965E+0000
 -2.336260E+0000 -5.845432E-0001
 -1.338771E+0000  4.047197E-0001
 -2.717193E-0001  2.446548E+0000
 -8.450602E-0001  4.996720E-0001
  9.516498E-0001  8.052235E-0001
 -1.151956E+0000  5.276132E-0001
 -1.063902E+0000 -7.805115E-0001
 -5.395585E-0001  8.776976E-0001
 -8.886174E-0001 -8.682269E-0001
  3.438950E-0002 -2.273627E-0001
  1.848821E+0000 -4.179398E-0001
 -4.122310E-0001 -2.022204E-0001
 -1.911367E+0000  3.620032E-0001
  5.344764E-0001 -1.450302E+0000
  2.416189E+0000 -5.342726E-0001
  2.128409E+0000  2.231317E-0001
  2.670778E-0001  6.299357E-0001
 -1.422252E+0000  1.707290E-0001
 -1.850056E+0000  7.082182E-0001
 -5.295212E-0001  1.708770E-0001
  6.878137E-0001  2.842759E-0001
 -1.049900E+0000 -9.521180E-0001
  4.090399E-0001 -4.494111E-0001
  3.230208E+0000 -9.599762E-0001
  2.247090E+0000 -6.467298E-0001
 -1.281818E+0000  2.011080E+0000
 -2.751061E+0000  6.165265E-0002
  7.726236E-0001 -5.092256E-0001
  1.410500E+0000  9.137954E-0001
 -4.038683E-0001  1.727458E+0000
  2.536336E-0002  5.121341E-0001
 -1.045237E+0000 -3.363528E-0001
  1.945398E-0001  9.183630E-0001
 -5.876445E-0001  1.012712E+0000
 -2.793470E-0001  6.373696E-0001
 -1.005813E+0000 -1.366939E+0000
 -2.596679E-0002 -1.797796E+0000
  1.477275E+0000 -2.247103E-0001
 -7.838757E-0001  9.614797E-0002
 -5.646883E-0001  1.502218E+0000
 -1.295173E+0000  1.769288E+0000
 -8.699105E-0001  9.265770E-0001
 -4.108854E-0002  3.621547E+0000
 -1.403151E-0001  2.877918E+0000
  1.065363E+0000  2.445555E-0001
  3.226701E+0000  2.657916E-0001
  8.722963E-0003  4.602484E-0001
 -1.874813E+0000  3.432474E-0001
 -1.298629E+0000  1.845414E+0000
 -5.204672E-0001  2.672993E+0000
 -3.741473E-0001  1.806494E+0000
  2.162548E-0001 -2.109582E-0001
 -1.660801E+0000  1.013345E+0000
  9.093543E-0002  6.505533E-0002
  2.360049E+0000  1.380474E+0000
  9.757052E-0001  7.679812E-0001
  3.001382E-0001  2.376519E+0000
 -2.946671E+0000  2.894741E+0000
 -2.160097E+0000 -1.369488E+0000
  2.012845E+0000 -8.998927E-0001
  2.592461E+0000  1.635361E+0000
 -1.426121E+0000  3.001139E+0000
 -4.861969E+0000 -1.282915E+0000
 -2.062828E+0000 -1.265516E+0000
  1.242619E+0000 -5.950920E-0001
  1.909733E+0000  4.597855E-0001
 -3.240690E-0001 -7.697768E-0004
 -2.994976E+0000 -2.047223E+0000
 -1.048569E+0000 -3.252219E+0000
  4.339406E-0001 -1.372520E+0000
 -3.876526E-0001  6.629710E-0001
 -2.545752E+0000  5.087766E-0001
 -8.821658E-0002 -2.795700E+0000
  2.395187E+0000 -8.887197E-0001
 -1.423331E+0000 -3.140271E-0001
 -2.528359E+0000  9.385831E-0002
 -3.202232E-0001 -6.249419E-0001
  1.196979E+0000  4.546653E-0001
  7.073490E-0001  8.150680E-0001
  4.034853E-0001  1.042615E+0000
 -2.444803E+0000 -4.181106E-0001
 -1.393023E+0000 -3.453310E+0000
  1.795332E+0000 -8.197040E-0001
  1.841158E+0000 -1.223221E+0000
  9.807440E-0001 -1.781135E+0000
  1.736332E+0000 -2.515625E+0000
  1.378194E+0000 -1.266621E+0000
 -3.972018E-0001 -7.605644E-0001
 -9.575305E-0001  3.417747E-0001
 -1.989561E+0000 -1.613679E+0000
 -1.436356E+0000 -1.721342E+0000
  1.269811E+0000 -6.073985E-0001
  3.009220E+0000 -3.749652E-0001
  1.617008E+0000  4.073110E-0001
 -2.496098E+0000  1.215273E-0001
 -2.140609E+0000 -6.303558E-0001
  6.709789E-0001  2.796590E-0001
  5.203838E-0001  4.557728E-0001
  2.022741E+0000  1.287331E+0000
 -3.846797E-0001  1.589232E+0000
 -1.500808E-0002  3.566763E-0001
 -1.298216E+0000  1.675188E+0000
  1.793307E-0001  1.696422E+0000
 -1.985575E+0000  1.053232E+0000
 -4.010208E-0002  7.003507E-0001
  1.415802E+0000  5.166131E-0001
  7.581685E-0001 -2.957696E-0001
  3.556989E-0001 -5.955548E-0001
 -2.592903E+0000  3.211491E-0002
 -1.339308E+0000 -1.839447E+0000
 -5.307727E-0001 -1.865324E+0000
  1.284194E+0000 -5.741865E-0001
  1.332807E+0000 -3.794398E-0001
  2.711299E-0001  2.328627E-0001
  1.144584E+0000 -1.235842E+0000
  1.055153E+0000 -1.676169E+0000
 -1.154466E+0000 -1.728404E+0000
 -1.117569E+0000 -9.352974E-0001
  1.518392E+0000 -9.840590E-0001
  8.982973E-0002 -6.632599E-0001
 -4.597521E-0001 -2.374724E+0000
 -1.128372E+0000 -2.036825E+0000
 -2.138136E+0000 -2.446765E+0000
 -7.164492E-0001 -2.226666E+0000
  2.395163E+0000 -9.157863E-0002
 -1.628813E+0000 -6.239771E-0001
 -1.580308E+0000 -6.994188E-0001
 -1.000448E+0000 -1.644410E+0000
  1.776415E+0000 -8.836820E-0001
 -2.150289E-0001  1.733157E+0000
 -1.347869E+0000 -5.671029E-0001
 -1.820305E+0000 -1.169091E+0000
  1.393619E-0001 -4.815364E-0002
 -3.269687E-0001  1.626438E-0001
 -4.372974E-0001 -4.268651E-0001
  1.900521E-0001  1.673994E+0000
 -5.132838E-0001  2.721819E+0000
 -3.553216E-0001  1.667497E+0000
 -8.513191E-0002  2.079588E+0000
  3.862446E-0002  1.037266E+0000
  2.054072E-0001  6.670650E-0001
  1.661051E+0000  7.485256E-0001
 -2.170804E+0000  1.040722E+0000
 -7.316950E-0001  1.787558E+0000
  8.092618E-0001  9.359770E-0001
  9.824918E-0001  1.560759E+0000
 -5.594031E-0001 -1.368072E+0000
 -1.346549E+0000  1.100946E+0000
 -2.258049E+0000  1.486001E+0000
  2.164414E-0001  2.190872E+0000
 -9.192384E-0001  3.354069E+0000
  4.604904E-0001  2.373470E-0001
  1.114744E+0000 -9.369385E-0001
 -1.500932E-0001  5.708533E-0001
 -7.028191E-0002 -5.863118E-0001
  5.455628E-0001 -5.655643E-0001
  1.046670E+0000 -1.356881E-0001
  3.622223E-0001 -9.295133E-0001
  7.511301E-0001 -8.811349E-0001
  1.772404E-0002  4.822374E-0001
  1.218465E+0000 -8.783004E-0001
 -5.059858E-0001 -5.422236E-0001
 -6.608044E-0001 -3.663791E-0001
 -7.067571E-0003 -1.670307E+0000
  3.162834E-0001 -1.808957E-0001
  1.224882E+0000 -1.482699E+0000
  2.881816E+0000  8.332941E-0002
  2.134708E+0000 -3.607844E-0001
 -3.702677E-0001 -1.523392E+0000
  9.744807E-0001 -2.116779E+0000
  5.818616E-0001 -2.928239E-0001
 -7.650183E-0001 -1.024029E+0000
 -1.892646E+0000 -1.394265E+0000
  7.715198E-0001 -4.326412E-0001
 -2.465865E-0001  1.355782E+0000
 -1.928794E+0000  1.199862E+0000
 -3.148097E-0001  2.222714E-0001
  8.227242E-0001  1.137723E+0000
 -1.085030E+0000  1.163130E+0000
 -1.524461E+0000 -2.976965E-0001
  3.010692E-0001 -8.398462E-0002
 -8.577181E-0001 -1.217895E+0000
  9.347660E-0001 -2.044437E+0000
  1.686913E+0000 -1.412892E+0000
 -9.531912E-0002 -2.432887E-0001
 -2.892929E+0000 -8.043318E-0001
 -5.031770E-0001 -5.157721E-0001
  1.826395E+0000 -1.679426E-0001
  5.960142E-0001  8.210152E-0001
  4.750792E-0001  1.335563E+0000
 -7.866217E-0002  1.957818E+0000
 -4.524697E-0001  2.490271E-0001
 -7.734642E-0001  9.210563E-0001
  1.801303E+0000 -2.061661E-0001
  1.619813E+0000 -2.764144E+0000
 -1.393053E+0000 -2.425727E+0000
 -1.310950E+0000 -1.961899E+0000
 -1.702646E+0000 -3.344321E+0000
 -2.192169E+0000 -2.401983E+0000
  2.828054E+0000 -1.938850E+0000
  2.926910E+0000  2.483594E-0001
 -1.090269E+0000  2.435859E+0000
 -1.142741E+0000 -4.580018E-0001
  7.880027E-0001  6.081045E-0001
  6.242191E-0001 -6.452953E-0001
  1.431771E+0000 -4.120081E-0001
 -1.051854E+0000 -2.178126E-0001
 -3.253183E-0001  4.355541E-0001
 -2.127082E+0000  1.439266E+0000
 -2.121227E-0001  6.084539E-0001
  6.563039E-0001  1.447181E+0000
  4.534854E-0001  5.219280E-0001
 -2.467810E-0002  2.104433E+0000
 -1.140345E+0000 -5.045999E-0001
 -1.445237E+0000  6.343927E-0001
  6.038080E-0001  2.338959E+0000
  1.967966E+0000  4.057330E+0000
  1.014949E+0000 -7.083268E-0002
  2.194122E+0000 -1.031874E+0000
  3.247818E+0000  2.298116E-0001
  5.331635E-0002  5.160849E-0001
 -7.455255E-0001  1.798846E-0001
 -1.519421E-0001 -2.017853E-0001
 -3.773170E-0001 -2.951286E+0000
  3.820461E-0001 -2.630838E+0000
 -1.225435E+0000 -2.222672E+0000
 -2.924163E-0002 -2.381459E+0000
  8.556227E-0001 -7.283007E-0001
  4.120525E-0001 -4.974384E-0001
  8.146612E-0001 -3.114087E-0001
  5.805638E-0001 -1.137290E+0000
 -2.020688E+0000 -3.717782E-0002
 -1.953694E+0000 -1.044267E-0002
  7.699562E-0001 -2.768975E-0001
  2.494050E+0000  1.371797E+0000
  1.790518E+0000  2.809846E+0000
 -1.680229E+0000  7.257550E-0001
  6.268828E-0001  6.550276E-0002
  1.835135E+0000 -1.943381E+0000
  9.047703E-0001 -1.114792E+0000
 -5.079906E-0003 -8.786304E-0001
 -7.244124E-0001  2.360471E-0001
 -9.975436E-0001 -7.199035E-0001
 -1.602071E+0000 -1.978294E-0002
 -1.620788E+0000  3.098626E-0001
 -1.230277E+0000  4.013336E-0001
  3.752563E-0001 -1.124049E+0000
  2.321305E-0001 -2.169158E-0001
 -2.825739E+0000  9.822957E-0001
 -3.225815E+0000  2.873750E-0001
 -2.379874E+0000 -1.202515E+0000
  1.957411E+0000  1.167278E+0000
  1.210188E+0000 -9.079092E-0002
 -1.202686E+0000 -4.967662E-0001
 -5.915128E-0001 -8.864436E-0001
 -2.376959E+0000  8.019771E-0001
 -1.268635E-0001  6.607167E-0001
 -1.596494E+0000  7.275223E-0001
 -7.195114E-0001  1.947637E-0001
 -1.178189E+0000 -3.045931E-0001
  5.049052E-0001 -1.484146E+0000
  6.785005E-0001 -1.820321E+0000
 -1.466425E+0000  7.719904E-0001
 -1.009585E+0000  6.227877E-0001
 -2.749447E-0001 -1.031935E+0000
  1.267625E+0000 -1.666434E+0000
 -6.829573E-0001 -9.474420E-0001
 -1.401467E+0000 -6.773866E-0001
  8.316484E-0001 -2.469428E+0000
  1.703287E+0000 -1.119399E+0000
 -6.844460E-0001  1.081614E-0001
 -1.437296E+0000  1.628090E+0000
 -7.656426E-0002  7.904743E-0001
  2.476870E+0000  1.603239E+0000
  1.056649E+0000  9.502798E-0001
  5.375891E-0002  4.814571E-0001
  1.794782E+0000 -9.665845E-0001
  1.334919E+0000 -1.178595E+0000
  2.545751E-0001 -1.758728E+0000
 -1.219586E-0001 -9.507491E-0001
  3.995550E-0001  4.890155E-0001
 -1.375854E+0000 -2.509224E-0001
 -9.059646E-0002  1.094531E-0001
  1.097797E+0000 -3.799686E-0001
  2.189447E-0001 -4.192897E-0001
  1.421288E+0000 -4.315311E-0001
 -7.276243E-0001 -1.382459E+0000
  6.693176E-0002  9.405151E-0001
 -1.985427E+0000  2.552081E+0000
 -1.161678E+0000  1.076997E+0000
  1.943865E+0000  1.145920E+0000
  5.553228E-0001  8.971007E-0001
 -1.447455E+0000 -2.166200E+0000
  2.445256E-0001 -1.629942E+0000
  2.290601E-0001  3.557363E-0001
 -6.548050E-0001 -1.214558E+0000
  7.941835E-0002 -1.525018E+0000
 -1.910311E+0000 -7.042085E-0001
 -1.761866E+0000  9.457880E-0001
 -6.014217E-0001  4.390862E-0001
  2.310690E-0001  1.244991E+0000
 -2.072553E-0001 -1.035855E+0000
 -1.603530E+0000 -4.859189E-0001
  8.692563E-0001  1.367530E+0000
 -1.280672E+0000  1.579537E+0000
  4.496954E-0001 -5.092622E-0001
  2.027125E+0000 -6.677112E-0001
  6.627269E-0001 -1.042432E+0000
  4.901149E-0001 -6.328868E-0001
 -9.146179E-0001 -2.907515E+0000
  2.531435E-0001 -1.532146E+0000
 -1.459859E+0000 -1.413855E+0000
 -5.045959E-0001 -2.052245E+0000
  4.034983E-0001 -9.118301E-0001
 -1.052070E+0000 -6.051607E-0001
 -1.287497E+0000 -1.951229E+0000
  8.290590E-0001  3.563844E-0001
 -2.246975E+0000  8.568498E-0001
 -1.655145E+0000  2.258813E-0001
 -1.088308E+0000 -1.666561E+0000
 -8.469971E-0002 -8.516702E-0001
  2.673842E-0001 -1.089878E-0001
  4.526237E-0001  2.286455E-0001
 -6.731887E-0001 -2.257311E+0000
  4.667131E-0001 -2.926892E-0001
 -7.750965E-0001 -7.945876E-0001
 -2.315342E+0000 -2.548658E+0000
  2.116217E+0000 -2.569218E+0000
 -3.668495E-0001 -1.278710E+0000
 -4.801852E-0001 -1.445299E+0000
  2.456723E+0000 -1.128112E+0000
  2.472604E+0000  2.450892E+0000
 -1.000442E+0000  1.434482E+0000
 -1.475698E+0000 -4.730883E-0001
  1.548223E-0001 -5.206999E-0001
  1.375711E+0000 -4.309586E-0001
  1.277340E+0000  1.287214E+0000
 -2.364784E+0000  1.221449E+0000
 -4.447041E-0001  7.917083E-0001
 -1.179551E+0000  1.239864E+0000
  1.105222E+0000  2.438961E-0001
  2.273251E-0001 -8.342164E-0001
  1.814301E+0000 -1.204706E+0000
  4.938125E-0001 -2.480303E-0002
  1.374555E+0000 -1.653170E+0000
  6.501243E-0001 -9.268506E-0001
 -3.065003E+0000 -1.395866E+0000
 -7.161072E-0001 -6.156206E-0001
 -1.058102E-0001 -7.639312E-0002
 -7.933418E-0001  1.665858E-0001
 -9.985978E-0001 -1.403397E+0000
  8.615354E-0001 -2.829811E+0000
  1.337292E-0001 -2.985558E-0001
 -2.596850E+0000  1.058338E+0000
 -3.280788E+0000 -3.424225E-0001
 -1.194448E+0000 -2.364613E-0001
  2.517204E-0001  8.715690E-0001
  2.283679E-0001  1.755432E+0000
 -1.540690E+0000 -1.286723E+0000
  2.662437E-0001 -1.086447E+0000
 -1.149073E+0000  1.357671E+0000
 -2.827393E+0000  1.130603E+0000
  1.067275E+0000 -5.065106E-0001
  2.240057E+0000 -5.862264E-0002
 -4.536370E-0001 -4.016892E-0001
 -1.362454E+0000 -1.308662E+0000
 -1.706294E-0001 -2.026548E+0000
 -3.701830E-0001 -3.019708E+0000
  7.497185E-0001 -2.029202E+0000
  2.212454E+0000 -2.938651E-0001
 -7.043982E-0001 -6.403443E-0001
 -1.061544E+0000  1.085900E+0000
 -9.447499E-0001  2.186989E+0000
 -8.876524E-0001  1.573466E+0000
 -3.941825E-0001 -1.019123E+0000
  1.955220E-0002  1.068462E+0000
 -1.698979E+0000 -1.238995E+0000
  1.158493E+0000 -1.736125E+0000
  2.403875E+0000 -4.429858E-0001
  8.805626E-0001 -6.453320E-0001
 -7.352761E-0001 -2.002196E+0000
 -5.095114E-0001 -3.100101E+0000
  1.344921E+0000  1.705308E-0001
 -4.015281E-0001 -1.450209E-0001
 -1.134221E+0000 -1.405956E+0000
  1.587688E+0000 -9.382008E-0001
  9.692862E-0001  5.391253E-0001
 -1.693607E+0000  1.373015E+0000
  9.372006E-0002  1.366140E-0001
  5.826308E-0001 -2.304813E+0000
  1.876627E+0000 -2.721249E+0000
  1.816057E+0000 -1.789863E+0000
 -7.944203E-0001 -1.543665E+0000
  6.964537E-0001 -2.116311E-0001
 -2.395195E-0001 -1.659437E-0001
  1.642567E+0000  1.667288E-0001
 -1.021941E+0000 -6.010179E-0001
 -1.931436E+0000 -1.634600E+0000
 -1.762321E+0000 -6.740573E-0001
  2.524710E-0001  9.781599E-0001
 -4.277694E-0001  2.372438E+0000
  5.375557E-0001 -6.138401E-0001
  1.501520E+0000 -1.729464E-0001
  1.564149E+0000  2.224010E+0000
 -5.887141E-0002  4.399244E-0002
 -3.042919E+0000 -2.580797E-0001
 -7.117061E-0001 -7.381473E-0001
  7.526129E-0001  9.032208E-0001
  1.302349E+0000  9.900464E-0001
  9.080384E-0001 -3.021160E-0001
  1.578044E+0000  7.157119E-0001
  2.818438E-0001  1.393615E+0000
 -1.059482E+0000  8.575561E-0002
 -1.034414E+0000 -1.353844E+0000
  7.257447E-0001  1.266316E+0000
  1.920074E-0002  1.192373E+0000
 -4.323826E-0001  1.547205E+0000
 -1.395233E-0001  6.845028E-0001
  9.237041E-0002  6.138219E-0001
  8.424490E-0001  6.782799E-0002
  6.891136E-0001  8.993222E-0001
 -6.575053E-0002  1.749567E+0000
 -1.325412E+0000  3.385084E-0001
 -1.696856E-0001 -1.511148E-0001
 -5.496682E-0001 -5.933636E-0001
 -5.002044E-0001  3.818201E-0001
  9.677401E-0001 -2.604286E-0001
  1.772156E+0000 -1.373321E+0000
  2.871952E+0000 -1.144910E+0000
  9.796356E-0001 -1.107084E+0000
  2.544554E-0001 -2.267772E-0001
  1.728764E+0000 -9.331161E-0003
  1.276812E+0000 -2.780610E-0001
  1.791055E+0000  8.929655E-0001
  1.859447E+0000  1.261038E+0000
  8.702523E-0001 -1.728807E+0000
  2.488511E-0001 -1.954278E+0000
 -6.600235E-0001 -2.239941E+0000
 -2.105772E+0000 -1.288745E+0000
  1.735842E-0001 -1.259236E+0000
  4.313710E-0001  4.950226E-0001
 -5.292305E-0001  2.690542E+0000
 -1.784490E+0000  1.563570E+0000
 -6.941762E-0001 -1.096512E+0000
  4.297596E-0002  1.321095E+0000
 -1.355261E+0000  4.493693E-0001
  1.801019E+0000 -4.279377E-0001
 -3.799835E-0001  1.379352E-0001
 -1.702938E+0000 -8.869094E-0002
 -3.500258E-0001 -1.469625E-0001
  2.164716E-0001 -1.769796E-0001
 -4.600343E-0001  2.384857E-0001
  1.396262E+0000 -8.444488E-0001
  4.561412E-0001 -2.411655E+0000
  1.717511E-0001 -1.810681E+0000
  1.195763E+0000 -1.605664E+0000
 -1.230265E-0001 -4.687427E-0001
 -5.624268E-0001 -5.016647E-0001
  5.880774E-0002 -3.350810E+0000
  1.841741E+0000 -2.619152E+0000
  8.414050E-0001 -1.518841E+0000
 -1.658226E+0000 -2.481285E+0000
 -5.339196E-0001 -1.649188E+0000
 -4.775306E-0001  9.061423E-0001
  4.938928E-0001  6.641611E-0001
  6.927421E-0001  1.078884E+0000
 -1.588076E+0000  2.631565E+0000
  4.150241E-0001  2.248441E+0000
  4.389112E-0001  2.193466E+0000
 -1.244270E+0000  7.662348E-0001
 -1.785693E+0000  6.139787E-0001
 -8.043033E-0001 -6.679416E-0001
 -6.743708E-0001  7.109259E-0001
 -1.384697E+0000  1.893611E+0000
 -1.017707E-0001  4.922730E-0001
 -2.465999E-0001 -5.907641E-0001
 -6.170755E-0001  8.032055E-0001
  2.154371E+0000  1.051209E+0000
  1.597496E+0000  9.767533E-0001
  1.432819E+0000  1.579994E+0000
 -5.606578E-0001  5.181075E-0001
  2.441612E+0000  1.398967E+0000
  9.348770E-0001  1.691343E+0000
  5.479928E-0001 -4.791298E-0001
  7.642116E-0001 -1.736706E+0000
 -6.178221E-0001  1.828507E-0001
 -2.394066E-0001 -2.078117E-0001
 -2.529334E-0001 -5.328243E-0001
  4.819708E-0001  6.731737E-0001
 -2.030753E+0000  1.327104E+0000
 -1.702072E+0000  6.206688E-0002
  1.792419E+0000  2.786748E-0002
  3.079766E+0000  3.490982E+0000
 -1.022397E+0000  1.087214E+0000
 -7.281120E-0001  1.727943E-0001
 -4.935014E-0001  5.902338E-0001
  8.085935E-0001 -2.092135E+0000
 -9.558765E-0001 -3.033161E-0001
 -7.984758E-0001 -2.306860E-0001
  8.620759E-0001  4.948535E-0001
  1.162062E+0000 -1.993123E-0001
  5.726427E-0001  1.837015E+0000
 -1.440535E+0000  8.562401E-0001
 -1.036468E-0001 -1.217561E+0000
 -6.653915E-0001 -1.334092E+0000
 -1.506568E+0000 -2.352610E+0000
 -1.204204E+0000 -2.651617E+0000
 -9.900306E-0001  9.342972E-0001
 -2.039205E+0000  4.265957E-0001
 -3.142052E-0002  1.113203E-0001
  2.047212E+0000 -3.344134E-0001
  3.546370E-0001  2.512732E-0001
  1.863407E+0000 -4.433864E-0001
 -1.595833E+0000 -1.346637E+0000
  1.733947E-0001 -2.412940E+0000
  2.084699E+0000 -1.199276E+0000
  1.289813E+0000  1.251320E+0000
 -2.580944E+0000 -4.239598E-0001
 -1.383461E+0000 -8.104531E-0001
  2.217800E+0000 -1.065251E+0000
 -1.820881E+0000  2.057346E+0000
 -4.183329E+0000  8.586366E-0001
 -7.680728E-0001 -8.892424E-0001
  2.768557E+0000 -6.029384E-0001
  1.431566E+0000  1.049539E+0000
  6.852632E-0001  2.160632E+0000
 -1.167697E+0000  6.647137E-0001
  2.825906E-0003 -9.778682E-0001
  7.328384E-0001 -1.630382E+0000
  1.794661E+0000 -2.379927E+0000
  3.881669E+0000 -1.229661E+0000
 -5.741682E-0001 -1.139635E+0000
 -2.492165E+0000 -2.124842E+0000
 -2.216811E+0000 -1.561971E-0001
  4.618313E-0001  2.764467E+0000
  8.132151E-0001  2.878185E+0000
 -2.998192E+0000  1.763287E+0000
 -5.213424E-0001  2.531894E-0001
 -3.168527E-0001  9.905113E-0002
 -9.518795E-0001 -4.347761E-0001
 -1.405773E+0000  9.644299E-0001
  2.902856E-0001 -7.876234E-0002
  1.544847E+0000 -2.879128E-0001
  1.782101E+0000 -3.631780E-0002
 -1.330499E-0001 -1.413159E+0000
 -1.298310E+0000 -1.368854E+0000
  3.198725E-0001 -3.862981E-0001
  5.386344E-0001 -1.104424E+0000
  1.143917E+0000 -7.779106E-0001
  2.723744E+0000 -9.082805E-0001
 -7.219989E-0001  2.995203E-0001
 -8.819700E-0001  1.514508E-0001
  1.363258E+0000  6.389632E-0001
  1.332302E+0000 -7.045900E-0001
  1.547376E+0000 -4.065333E-0001
  9.339291E-0002 -6.274669E-0001
 -1.184496E+0000 -3.032757E-0001
 -8.025548E-0001 -6.619020E-0001
  6.943474E-0002  1.305683E-0001
 -1.219512E+0000  7.452027E-0001
 -1.444464E+0000 -2.288715E-0001
  1.345632E+0000  1.615084E+0000
 -3.900895E-0001  1.347302E+0000
  1.850847E-0002  1.442433E+0000
 -7.591076E-0001  1.022944E+0000
  5.000592E-0001  8.603193E-0001
  3.357950E-0001  6.398200E-0002
  4.756382E-0001 -1.472181E+0000
 -2.857799E-0001 -2.035548E+0000
 -2.628167E-0001 -7.415582E-0001
 -8.912379E-0001  5.622553E-0001
 -3.542591E+0000  1.185784E+0000
 -4.052410E+0000 -1.258182E-0001
  2.290993E-0001 -1.706219E+0000
  3.670523E+0000 -5.016586E-0001
 -3.191539E-0001  3.248517E+0000
 -3.126357E+0000  9.668920E-0001
 -6.435906E-0001 -2.945621E-0001
  1.537004E+0000 -4.118600E-0001
 -3.291725E-0001 -7.119607E-0001
 -2.209282E+0000  1.137835E+0000
 -1.673291E+0000  4.166977E-0001
  1.812479E+0000  1.834305E+0000
  1.726839E+0000  3.076866E-0001
  1.869100E+0000  2.899505E-0001
  2.136439E+0000  2.862909E-0001
 -1.565501E+0000 -1.499740E+0000
 -8.014524E-0001 -1.644644E+0000
  1.365385E+0000 -2.172283E+0000
  4.996779E-0001 -2.327956E+0000
  7.085457E-0001 -1.784395E+0000
 -1.147376E-0001 -2.058116E+0000
  1.091926E+0000  6.162984E-0001
 -1.121459E-0001  1.063352E+0000
 -1.058617E+0000  7.868022E-0001
 -5.728700E-0001  7.610333E-0001
  5.873013E-0001  1.388101E+0000
  8.428142E-0001  9.351734E-0001
 -1.509776E+0000  1.669259E+0000
 -9.883225E-0001 -5.355875E-0001
  3.718021E-0001 -9.564027E-0001
 -1.816039E-0001  1.655662E-0001
 -1.835981E+0000 -2.231067E-0001
  2.606673E+0000  6.152430E-0001
  1.049262E+0000  8.853847E-0001
 -7.676951E-0001  1.263547E+0000
 -2.183318E+0000  1.057775E+0000
 -2.082306E+0000 -1.852885E-0001
  4.448510E-0001 -2.231346E-0001
  2.121072E+0000  1.537028E-0001
  2.047281E+0000  1.013440E+0000
  1.156597E+0000 -1.811418E+0000
  8.787563E-0001 -2.574140E+0000
  7.066005E-0001 -5.155991E-0001
  4.330097E-0001 -2.197688E-0001
  2.307691E+0000  3.753920E-0001
 -1.157062E-0001 -3.066820E-0001
 -6.776474E-0001 -6.302007E-0001
 -1.352284E+0000 -5.109392E-0001
 -1.223496E+0000 -6.524611E-0001
  8.511701E-0001 -9.221806E-0001
  2.426532E+0000  7.040239E-0001
 -2.552939E+0000  1.814814E+0000
 -1.618470E+0000 -9.174592E-0001
  5.854218E-0001 -2.399921E-0001
  1.952129E+0000  4.381518E-0002
  2.842122E+0000 -2.680347E-0001
  8.421584E-0001  3.583981E-0002
  1.202127E+0000 -8.862940E-0001
 -1.233162E+0000 -9.594534E-0001
 -5.161340E-0001  3.990709E-0001
  1.468886E+0000 -7.529350E-0001
  1.143469E+0000  1.849028E-0001
 -3.608477E-0001  9.702543E-0001
 -1.648015E+0000  2.497201E-0001
 -1.582765E+0000  7.062166E-0002
  1.600859E+0000  3.955006E-0001
  2.962611E-0001  2.983034E-0001
  5.095920E-0001  2.360496E-0002
  4.771991E-0001  9.540655E-0001
 -1.086952E+0000  1.003210E+0000
  1.545347E+0000  6.891947E-0002
  1.202355E+0000  1.683798E-0001
  5.944551E-0001  2.019748E+0000
 -3.471472E+0000 -2.316894E+0000
 -3.543774E-0001 -4.428337E+0000
  2.251091E+0000 -3.140070E+0000
 -1.758982E+0000  2.149963E-0001
  4.025239E-0001 -5.337496E-0002
  5.798709E-0001  4.136557E-0001
  1.150507E+0000  3.574572E-0001
 -1.166493E+0000  2.815125E+0000
 -1.288066E+0000 -2.358221E-0001
  1.324343E+0000 -2.498218E-0001
 -2.809434E-0002  5.758834E-0001
  6.978064E-0002  1.734625E-0001
 -3.792847E-0001 -1.802130E+0000
  5.432007E-0001 -3.101887E-0001
  1.222898E+0000 -2.085900E-0001
  1.039575E-0001  1.012142E+0000
 -2.231237E+0000 -4.261000E-0001
 -1.103304E+0000  3.399765E-0002
  3.938300E-0001  9.198989E-0001
  5.667429E-0001  1.026959E+0000
  7.772662E-0001  7.069027E-0001
  1.687747E+0000 -1.807479E+0000
  3.076337E+0000 -2.404671E+0000
  6.936629E-0001  4.475189E-0002
 -7.165375E-0003 -6.974270E-0001
 -5.270698E-0001  7.620914E-0001
 -1.253795E-0001 -9.970118E-0002
 -2.557803E-0001 -9.824236E-0002
  2.128257E-0001  2.120832E-0001
  6.455909E-0001  1.573510E+0000
 -1.138159E-0001  1.952855E+0000
 -1.511369E+0000 -3.879894E-0001
 -5.936600E-0001 -1.288820E+0000
  1.874575E+0000 -2.708577E-0001
  1.580465E+0000 -1.408405E+0000
  7.310264E-0001 -1.942382E+0000
 -3.110682E+0000 -1.619436E+0000
 -1.854251E+0000 -9.041357E-0001
  1.042664E+0000 -1.627391E+0000
  2.511193E+0000 -2.350516E-0001
  4.576349E-0001 -5.574181E-0002
 -1.177010E+0000  9.028181E-0001
 -4.864865E-0002  6.517578E-0002
  8.843801E-0001  2.334946E-0001
  9.614169E-0001  2.246552E-0001
 -5.670537E-0001  3.647358E-0001
  5.366454E-0001 -9.465090E-0001
 -3.978692E-0001 -1.330455E+0000
  3.211341E-0001 -1.623213E+0000
  1.398293E+0000  1.735417E-0001
 -2.253161E+0000 -8.019403E-0001
 -2.077341E+0000 -2.986441E-0001
  3.445080E-0001 -2.290239E+0000
  2.949354E+0000 -1.820777E+0000
 -5.522860E-0001 -1.768293E-0001
 -3.858073E+0000 -7.973208E-0001
  1.450140E+0000 -2.839405E+0000
  1.213625E+0000 -2.406399E+0000
 -1.619948E+0000 -1.016977E+0000
 -2.128551E+0000 -1.207879E+0000
 -1.807442E+0000 -5.540129E-0001
  1.651897E-0001 -1.095602E+0000
  8.172765E-0001 -2.067365E+0000
  2.767863E-0001 -3.386133E-0001
 -1.516596E+0000  1.295610E-0001
 -1.430499E+0000  1.602060E+0000
  1.488421E+0000  1.061574E+0000
  9.166008E-0001  4.067483E-0001
 -1.043989E+0000  2.170500E+0000
  2.552304E-0001  1.205141E+0000
 -5.595271E-0002  4.268383E-0001
 -1.407297E-0001 -1.487555E+0000
  1.221706E-0001  1.854016E-0001
  1.544344E-0002  2.219165E-0001
  3.120746E-0001 -3.870809E-0001
 -1.046677E+0000  5.199237E-0001
 -8.291397E-0001 -2.309425E-0001
 -4.162771E-0001 -1.020720E+0000
  2.842354E-0001  1.665506E-0001
 -4.701717E-0002 -3.279934E+0000
  2.305888E+0000 -2.113541E+0000
  9.638107E-0001 -1.130632E+0000
 -1.914515E+0000 -1.173826E+0000
 -5.801078E-0001 -2.788128E+0000
  1.074872E+0000 -1.988223E+0000
  2.997499E+0000 -1.072481E+0000
 -4.181001E-0001 -1.705699E+0000
 -2.790585E+0000 -9.841073E-0001
 -1.712284E+0000 -5.896382E-0001
  1.724979E+0000 -1.372271E+0000
  2.457466E+0000  1.369617E+0000
 -8.979467E-0001 -8.132328E-0001
 -1.110647E+0000 -1.732095E+0000
  2.208764E+0000 -1.497043E+0000
  1.683079E+0000 -1.622985E+0000
 -1.626980E+0000 -1.627899E+0000
  1.182877E+0000 -1.091554E+0000
  1.341497E+0000 -6.195096E-0001
 -1.171622E+0000  1.086470E+0000
 -4.205049E-0001 -1.640105E+0000
  2.707720E+0000 -2.448088E+0000
  2.110647E+0000 -5.906871E-0002
  5.714454E-0001  2.028946E-0001
 -1.559889E-0001  1.334857E-0001
 -9.885213E-0001 -2.019580E+0000
  3.503997E-0001 -1.855423E+0000
 -5.060936E-0001  1.032477E-0001
  8.517451E-0001 -3.747920E-0001
  2.883254E-0001  4.506821E-0001
 -9.325318E-0001  8.623151E-0001
 -1.422799E+0000  6.299992E-0002
  7.171429E-0001 -8.564657E-0001
  2.096779E+0000 -3.992000E-0001
  3.497740E+0000  1.141740E+0000
  8.018531E-0001  4.317888E-0001
 -2.368832E+0000 -5.457102E-0001
 -1.208779E+0000 -2.042480E+0000
  2.897960E+0000 -3.004948E+0000
  1.417986E+0000 -5.363029E-0001
 -2.581214E+0000 -4.920119E-0001
 -2.756460E+0000 -6.309958E-0001
  2.187981E-0001 -8.870323E-0001
  1.476138E+0000 -1.306441E+0000
  7.502808E-0001 -8.416712E-0001
 -1.155877E+0000  2.262959E-0002
  2.934122E-0001 -1.889607E+0000
  2.502554E+0000 -8.769819E-0001
  1.928290E+0000 -1.986283E+0000
 -1.060473E-0001 -1.252902E+0000
 -1.016190E+0000 -1.894278E+0000
 -3.903780E-0002  9.834069E-0001
  1.163674E+0000  3.139890E-0001
 -1.162166E-0001 -8.480562E-0001
  3.097025E-0001 -2.646817E+0000
 -6.951937E-0001 -5.225784E-0001
  3.319731E-0001 -2.066701E+0000
  1.268469E+0000 -4.052307E+0000
  2.710409E+0000 -1.848757E+0000
  3.480340E-0001 -1.115915E+0000
 -2.112948E+0000  1.187206E+0000
 -2.590099E+0000  7.817137E-0001
  1.038815E+0000 -6.723197E-0001
  3.301328E+0000  4.606703E-0001
 -4.846047E-0001 -1.207342E+0000
  1.434928E+0000 -2.224777E+0000
  4.288759E+0000 -1.286194E+0000
  1.066079E+0000 -1.522532E+0000
 -3.034102E+0000 -1.753034E+0000
 -2.537587E+0000 -7.885258E-0001
  2.562371E-0001  1.279591E+0000
  4.485639E-0001  4.086443E-0001
  2.127642E-0001  9.735550E-0001
  8.011881E-0001  8.388203E-0001
 -1.308733E+0000 -3.233405E+0000
  1.320015E+0000 -1.638057E-0001
  8.102863E-0001  2.180242E+0000
 -2.812391E+0000  3.428815E-0002
  5.179473E-0002  7.239116E-0001
 -1.646929E-0001  1.643462E+0000
 -3.557984E-0001 -8.824734E-0002
  8.432912E-0001 -7.013243E-0001
 -4.329282E-0001  1.596722E-0001
 -5.540806E-0002  9.540530E-0001
 -3.490732E-0001  3.868690E+0000
 -1.763317E+0000  2.723493E+0000
 -4.090523E+0000  2.356918E+0000
  1.435194E-0002  1.617405E+0000
  3.914815E-0001  7.736602E-0001
  1.264886E+0000 -9.625479E-0001
  1.641566E+0000 -1.835248E+0000
  7.833933E-0001 -5.294888E-0001
  2.344246E-0001 -5.469117E-0001
 -1.984684E+0000 -1.525846E-0001
 -1.377943E+0000 -8.750111E-0001
 -5.218663E-0001 -5.059969E-0001
  3.624249E-0001  1.426928E+0000
  1.044207E+0000  2.992104E+0000
  1.445476E-0001  5.543936E-0001
  2.507279E+0000 -5.176427E-0001
  1.189864E+0000  2.436592E+0000
 -8.976405E-0001  1.952541E+0000
 -2.564565E+0000  1.239114E+0000
  6.638936E-0001  3.030777E-0001
  2.988631E+0000  1.160032E+0000
  7.744276E-0001  4.025602E-0001
  1.031002E+0000  4.354415E-0001
 -1.038694E-0001  1.942936E+0000
 -7.557526E-0001 -3.282236E-0001
 -2.742425E-0001 -2.786456E-0001
  6.024384E-0002 -3.716848E-0001
 -4.154829E-0001  9.292015E-0003
 -1.067191E+0000 -7.219290E-0001
 -7.784220E-0001 -1.634826E+0000
  1.581229E+0000 -1.087458E-0001
  2.850360E+0000  2.256064E+0000
 -2.615957E+0000 -1.146088E+0000
 -3.576076E-0001 -1.389361E+0000
  2.322744E+0000 -1.134025E+0000
  2.449337E-0001 -1.962285E+0000
 -2.304032E+0000 -6.148679E-0001
 -7.994995E-0001 -7.931391E-0001
  2.233945E+0000  2.685553E-0001
  1.422542E+0000  1.070455E+0000
 -2.991566E-0001  1.324444E+0000
 -2.516823E-0001  1.385652E-0001
  1.662356E+0000 -6.505563E-0002
 -1.665583E-0001 -1.942037E+0000
 -7.431201E-0001 -2.331641E+0000
  1.645247E+0000  2.878457E-0001
  2.465146E-0001 -7.496921E-0002
 -1.085061E+0000  4.221043E-0002
 -1.265017E+0000 -9.067174E-0001
 -2.498394E-0001 -1.894942E+0000
  3.563685E-0001 -3.807433E-0001
 -2.469609E+0000 -1.459107E+0000
 -1.170434E+0000 -2.310324E-0001
 -6.896346E-0001 -7.813292E-0001
 -1.308079E+0000 -2.244908E+0000
  7.300789E-0001 -2.716555E+0000
  1.629858E+0000 -2.972482E+0000
 -1.437964E+0000 -2.436366E+0000
 -6.410125E-0001 -2.072316E+0000
 -1.661760E+0000 -7.913713E-0001
 -1.032999E+0000 -2.127891E+0000
  2.391974E+0000 -3.797391E-0001
  4.443838E-0001  4.263005E-0001
  1.234747E+0000  2.877815E-0002
 -6.484197E-0001 -2.124831E+0000
  1.361962E-0001 -1.190589E+0000
  2.131905E+0000 -1.029344E+0000
 -1.086100E+0000 -6.618666E-0001
 -1.769817E+0000  6.172146E-0002
 -9.624714E-0001 -1.791679E+0000
  1.329151E+0000 -4.559894E-0001
  1.135385E+0000 -7.182958E-0001
 -1.094512E+0000  2.043210E-0001
  4.413258E-0001 -1.172371E-0001
  3.631888E-0001 -7.792770E-0001
  1.621918E+0000 -7.245570E-0001
 -7.357764E-0002  4.149777E-0001
  1.075872E+0000 -9.566525E-0001
  1.631674E+0000 -1.976326E+0000
 -4.916810E-0001 -4.198346E-0002
 -3.099978E+0000 -2.153089E+0000
 -1.027257E+0000 -1.748015E+0000
  1.363987E+0000  6.133717E-0001
 -4.467257E-0002  1.458199E+0000
 -1.200579E+0000 -1.260913E-0001
  9.311008E-0001 -8.117685E-0001
  3.065962E-0001 -9.489338E-0001
  6.241254E-0001 -7.388333E-0002
 -4.187954E-0001 -1.551232E+0000
  5.249518E-0002 -6.627060E-0001
 -7.338222E-0002 -5.732687E-0001
  1.699071E+0000 -5.427797E-0001
  6.239500E-0001  1.010616E+0000
 -2.372294E-0001  3.169245E-0001
 -7.640679E-0001  4.344708E-0002
 -2.377568E+0000 -7.563357E-0001
  3.429825E-0001 -9.955286E-0001
  3.107088E+0000 -8.005614E-0001
  6.578417E-0001 -4.858851E-0001
 -1.762881E+0000 -5.714295E-0001
 -2.741362E-0001 -1.390698E+0000
  3.349590E-0001 -9.034358E-0001
  6.449318E-0001 -4.156086E-0001
  1.624284E+0000 -1.042486E+0000
 -3.553153E-0001 -1.007280E+0000
 -2.176797E+0000 -1.543876E+0000
 -2.642570E+0000 -2.749283E+0000
 -1.916581E+0000 -2.085007E+0000
  1.767349E-0001  5.056766E-0001
  1.677107E-0001  1.295794E+0000
  7.755276E-0001  4.674618E-0001
  3.173504E+0000 -3.104541E-0001
  1.700408E+0000 -1.607054E-0001
 -5.208946E-0001  3.541896E-0001
 -4.743122E-0002  2.668686E-0001
  9.668982E-0002 -1.564152E+0000
  1.921424E+0000 -1.184925E+0000
  6.866932E-0001 -1.976012E+0000
 -2.061131E+0000 -2.252358E+0000
 -6.537132E-0001 -1.753830E+0000
  1.947092E-0001  5.293973E-0001
  1.888981E+0000  3.943500E-0001
  3.338226E-0001  1.305751E+0000
 -3.669375E+0000  1.332681E+0000
 -1.860628E+0000  6.247835E-0001
 -5.449244E-0002  1.192843E+0000
  1.039807E+0000  2.596803E+0000
 -1.696765E+0000  1.800723E+0000
 -1.184825E+0000  1.571193E+0000
 -1.173334E-0001  9.084160E-0001
  1.803380E+0000 -5.849197E-0002
  1.284339E+0000  1.052649E+0000
 -8.620932E-0001 -2.549834E-0001
 -6.820675E-0001 -7.617290E-0001
  2.208575E-0001 -1.002558E+0000
  6.303466E-0001  5.734257E-0001
  4.470862E-0001  1.533821E-0001
 -1.328568E-0001  2.696409E+0000
 -7.960092E-0001 -8.464852E-0002
  7.518447E-0001  2.250909E-0001
  3.577569E-0001 -3.970133E-0001
  1.227067E+0000 -1.459416E+0000
  1.008402E+0000 -5.122451E-0001
 -1.582485E+0000  6.559797E-0001
  9.899355E-0002  1.812623E+0000
 -8.791684E-0001  1.833761E+0000
  7.899444E-0002  1.761014E+0000
 -6.138957E-0001  1.025595E+0000
 -9.814380E-0001  2.169251E-0001
 -1.254616E+0000  4.038543E-0002
  1.573770E+0000 -1.014559E+0000
  2.571411E+0000 -2.021943E+0000
  8.101520E-0001 -2.082821E+0000
 -3.065484E-0001  3.013476E-0001
  1.000754E+0000  9.743860E-0001
 -8.492974E-0001  1.319154E+0000
 -1.863541E+0000  1.968870E+0000
  1.749094E+0000 -1.019998E+0000
  1.514531E+0000  5.075229E-0001
  2.702392E-0001 -1.045731E+0000
  2.589516E-0001  1.969395E-0001
 -1.536841E+0000 -7.000548E-0001
 -2.543561E-0001 -2.913157E-0001
 -7.209304E-0001 -3.739079E-0001
 -2.191039E+0000 -2.285560E+0000
 -1.505380E+0000 -2.544751E+0000
 -1.147530E+0000 -1.669454E+0000
 -8.521854E-0001 -1.738268E+0000
 -2.763684E-0001 -7.454908E-0001
 -5.306594E-0001 -1.321270E+0000
  1.351760E-0001 -1.558826E+0000
  8.970026E-0001 -9.861165E-0001
 -1.540678E-0002 -1.196549E+0000
 -2.445182E-0001 -2.163240E+0000
  2.530131E+0000  3.203860E-0001
  1.377320E+0000  1.148692E+0000
 -3.341125E-0001  5.674984E-0001
 -1.356803E+0000 -7.025780E-0001
  5.659635E-0001 -6.023616E-0001
  2.662808E+0000 -2.160642E-0001
  1.996261E+0000  3.386718E-0001
  7.651042E-0001 -1.415695E+0000
  5.234685E-0001 -2.118022E+0000
  5.412753E-0001  1.534452E-0002
  8.411427E-0001  7.494913E-0001
 -4.665730E-0001  7.880912E-0001
 -2.925722E+0000  1.524105E+0000
 -2.411257E+0000  1.671315E-0001
 -1.010844E+0000  1.316457E-0001
  1.723207E+0000 -1.342657E-0001
 -4.111657E-0001 -3.360776E-0001
 -4.105009E-0001 -9.873026E-0002
 -2.668430E+0000  5.202022E-0001
 -1.693111E+0000  3.163570E-0001
  3.630729E-0001 -8.514057E-0001
 -3.873302E-0002 -4.162160E-0001
 -5.199878E-0001  6.412574E-0001
  7.477152E-0001  2.369418E+0000
 -1.334766E-0001  1.826347E+0000
 -6.873492E-0001  1.970873E+0000
  4.829877E-0001  1.572449E+0000
 -1.382359E-0001  1.377831E+0000
  7.937651E-0002  2.087687E+0000
 -8.613063E-0001  1.425472E+0000
  7.676733E-0001  1.259765E+0000
  1.269002E+0000  1.691437E+0000
  9.455826E-0001  2.056363E+0000
  1.559086E+0000  3.284166E-0001
  9.846628E-0002  1.609314E+0000
  3.177242E-0001  3.705389E-0001
  5.017223E-0001  1.984818E+0000
 -9.955928E-0001  5.057123E-0001
 -1.030394E+0000  2.169519E-0001
  2.493574E+0000 -4.184147E-0001
  2.848065E+0000  9.670227E-0001
  9.188280E-0001  2.716404E+0000
 -1.504719E-0001  1.493381E+0000
  1.679238E+0000 -6.148706E-0001
  2.617165E-0001 -4.194372E-0001
  1.023423E+0000 -2.568865E-0002
  4.725437E-0001 -6.700122E-0001
  2.008118E-0001 -3.393980E-0001
 -3.706168E-0001  2.917177E-0001
  7.300994E-0001 -1.294937E+0000
  3.273939E+0000 -3.598435E-0001
  1.716165E+0000 -2.439406E-0001
  4.081636E-0001 -2.162577E-0002
 -5.720367E-0001 -1.353439E+0000
  9.630210E-0001 -7.717993E-0001
  1.459204E+0000 -4.206435E-0001
  1.663493E+0000 -9.952514E-0001
  1.416806E+0000 -2.770879E+0000
 -1.594772E+0000 -2.542788E+0000
 -1.082278E+0000 -7.293619E-0001
 -2.328404E-0001 -1.818626E+0000
  1.443104E+0000 -1.186113E+0000
 -1.454692E+0000 -7.641456E-0001
 -2.501315E+0000 -8.842481E-0001
  7.679619E-0001 -1.771225E+0000
  3.043778E+0000 -3.846985E-0001
  3.635160E-0001  2.059662E-0001
  5.736410E-0002  5.451341E-0001
 -5.243367E-0001 -4.338306E-0001
  9.589292E-0001  8.825732E-0001
  2.776592E-0001  4.300996E-0001
  9.142957E-0001  8.901132E-0001
 -2.478912E-0001  1.842463E+0000
 -9.677230E-0001  2.946103E+0000
 -1.536436E+0000  2.917661E+0000
  4.805567E-0001  4.861795E-0001
 -9.282897E-0001 -1.709164E-0001
  8.604130E-0001 -2.434867E-0001
  1.187058E+0000  1.029380E+0000
 -9.544719E-0001  2.060274E+0000
 -2.883921E-0001  6.824265E-0001
  2.618059E+0000 -1.402070E+0000
  1.559089E+0000 -6.767059E-0001
  1.041768E+0000 -7.957979E-0001
 -3.547527E-0001 -5.632014E-0001
  8.859168E-0002 -1.406820E+0000
  7.938883E-0001 -2.269331E-0002
  7.818144E-0001 -1.794051E-0002
  1.681105E+0000  8.912258E-0001
  7.934762E-0002  8.878060E-0001
 -8.635993E-0001  6.375633E-0001
 -2.359848E-0002 -4.303214E-0002
  1.170514E+0000  2.988892E-0001
  1.682429E-0001 -9.221242E-0001
  4.816747E-0001 -4.163972E-0001
 -2.361950E+0000  6.097053E-0001
 -3.068772E+0000  1.335764E+0000
 -1.729676E+0000 -3.330222E-0002
  1.183880E+0000  2.789196E-0001
  1.710661E-0001  1.128290E+0000
  1.545045E+0000 -8.620016E-0001
  1.214865E+0000  1.289031E+0000
 -1.221307E+0000 -1.054696E+0000
 -6.730581E-0001 -2.126112E+0000
  3.220560E-0001 -1.930144E+0000
  1.526255E+0000 -7.008900E-0001
  4.623922E-0001 -9.230996E-0002
 -1.424905E+0000 -5.627528E-0001
  9.736870E-0001  3.391083E-0001
  2.506999E+0000  2.050060E-0001
 -2.032444E-0001  2.055522E+0000
 -6.868352E-0001  6.384305E-0003
 -9.207637E-0001 -2.037730E+0000
  2.539184E+0000 -1.386286E+0000
  1.710102E+0000 -6.254984E-0002
  2.099849E-0002  1.288233E+0000
 -1.231936E+0000  1.565952E+0000
 -6.424108E-0001 -9.478300E-0001
 -3.670038E-0002  1.785873E-0001
 -6.606752E-0001 -3.000525E-0001
 -1.388593E+0000  1.536969E+0000
 -4.874832E-0001  7.964435E-0001
  5.565265E-0001  1.088943E+0000
  6.027911E-0001  1.608721E+0000
 -2.277011E-0001  1.596929E+0000
  1.277539E+0000  8.889166E-0002
  2.211906E+0000 -1.200476E+0000
  2.459977E+0000  1.207448E+0000
 -3.138754E-0001 -2.077199E-0001
 -9.728280E-0001 -2.020433E+0000
 -8.245076E-0001 -1.175813E+0000
 -1.283010E+0000 -5.762221E-0001
  6.789889E-0001 -6.803074E-0001
 -7.247428E-0001 -6.617357E-0001
 -2.141866E+0000 -1.855651E+0000
 -1.184757E+0000 -2.343516E+0000
 -1.821195E+0000  8.593096E-0002
 -2.644158E+0000 -5.633059E-0001
 -2.956775E-0001  1.248538E+0000
  1.555026E+0000  1.944427E-0001
 -4.922777E-0001  5.567859E-0001
 -2.513629E+0000 -1.253488E-0001
 -6.670718E-0001  2.105375E+0000
  1.640335E+0000  1.016657E+0000
  1.004061E+0000  4.682606E-0001
  3.405202E-0001  7.498474E-0001
 -2.507265E-0001  8.472902E-0001
 -4.443872E-0001  5.321583E-0001
 -9.246423E-0001  9.877329E-0001
  6.327204E-0003  8.210715E-0001
 -7.178587E-0001 -1.105656E+0000
  6.846845E-0001 -2.333332E+0000
  7.538674E-0001 -1.852841E+0000
 -1.993658E+0000  7.678531E-0001
 -1.212670E+0000 -2.054655E+0000
  1.053637E+0000 -1.770384E+0000
  9.176933E-0001 -3.516820E-0001
  1.424910E+0000  2.243582E+0000
 -1.204315E+0000  2.823728E+0000
 -5.613649E-0003  2.943482E-0001
  5.061238E-0001  5.487237E-0001
  1.545848E+0000  2.578377E+0000
  2.437984E-0001  1.294459E+0000
  3.568962E-0001 -2.414697E-0001
  1.848668E+0000  7.284414E-0001
  3.798750E-0001 -3.225831E-0001
  4.776415E-0001 -1.980888E+0000
 -1.744109E-0001 -1.697572E+0000
  1.120943E+0000 -4.732489E-0001
 -1.412091E-0001  1.795627E+0000
 -1.046379E+0000  6.690140E-0001
  3.240159E-0001  7.739843E-0001
  3.389217E+0000  5.016953E-0001
  1.297888E+0000  1.451068E+0000
 -8.298063E-0001  1.563770E-0001
 -8.406850E-0001  2.335371E-0002
 -4.414627E-0001  2.982364E-0001
 -8.399196E-0001  2.023166E-0001
 -3.136400E-0001 -5.039861E-0001
 -2.063171E+0000  1.462559E+0000
 -6.274917E-0001  1.180949E-0001
  1.527947E+0000  2.400484E-0001
  2.913816E+0000  2.799205E-0001
 -2.236208E+0000 -5.330278E-0001
 -2.859117E-0002 -1.373133E+0000
  4.573252E-0001  9.389735E-0001
  1.869060E+0000 -1.163607E+0000
  2.821894E+0000  4.048934E-0001
 -1.465607E+0000  2.641127E+0000
 -2.939881E+0000 -3.069552E-0001
 -1.951491E-0001 -8.447345E-0001
  5.710862E+0000 -1.440340E+0000
  2.376828E+0000 -4.795234E-0001
 -3.549797E-0001 -9.134504E-0001
 -1.050524E+0000 -7.605829E-0002
 -2.278411E+0000 -1.063162E+0000
  4.303588E-0002  1.166196E+0000
  1.527487E+0000  9.713386E-0001
  6.915508E-0001  9.209853E-0001
 -1.291971E+0000  2.370922E-0001
  1.001540E+0000  7.057400E-0001
  2.556755E+0000  1.877207E+0000
  1.048501E+0000  1.450401E+0000
  1.340806E+0000  8.303779E-0001
  5.707136E-0001  9.755064E-0001
 -7.168237E-0001 -1.955818E-0002
 -7.975058E-0001  1.086591E+0000
 -1.042140E+0000  1.389749E+0000
  8.115586E-0001  5.396598E-0002
  2.639296E+0000  1.087913E+0000
  9.924918E-0001 -2.330556E-0001
 -4.463635E-0001 -1.933357E-0001
  4.628986E-0001 -6.101902E-0001
  1.080673E+0000 -2.543368E-0001
 -4.894434E-0001  2.787462E+0000
 -9.682709E-0001  1.711256E+0000
 -1.674225E+0000  2.206430E+0000
  1.927409E+0000  2.462844E+0000
  1.732649E+0000  2.571874E+0000
 -2.889830E+0000 -5.147766E-0001
 -1.096031E+0000 -3.501207E-0001
  9.448437E-0001 -9.690148E-0001
 -1.064866E+0000  5.438110E-0002
 -1.645607E-0001 -3.916812E-0001
  5.276345E-0001 -2.273806E+0000
 -1.696723E-0002  7.065733E-0002
 -1.671281E+0000 -7.243465E-0001
 -2.612162E+0000 -6.959726E-0001
 -1.579730E+0000  1.250728E+0000
  4.189242E-0001  1.595246E+0000
 -1.340450E+0000  1.682775E+0000
 -1.247609E+0000  2.063530E+0000
 -5.286080E-0001  1.144572E+0000
  1.379627E+0000  2.353402E-0001
  1.854602E+0000 -1.303966E-0001
  4.239713E-0001  1.836232E-0002
  1.482845E+0000 -1.618747E+0000
  6.422668E-0001 -1.876490E+0000
  3.552340E-0001 -6.335067E-0001
 -1.289114E+0000  8.200760E-0002
  1.536512E-0002  7.341600E-0001
  5.596856E-0001  2.205395E+0000
  6.224834E-0002 -1.010852E+0000
  1.737589E+0000 -6.863650E-0001
  1.240713E+0000 -2.807093E+0000
 -1.214762E+0000 -1.299241E+0000
  9.323148E-0001 -1.052549E+0000
  4.033640E-0001  4.757110E-0001
 -7.042024E-0001 -1.557599E+0000
 -2.935047E+0000 -5.337241E-0002
  1.132000E+0000 -1.071057E+0000
  3.481944E+0000  1.284821E+0000
  1.222555E+0000  1.929121E+0000
  8.676297E-0001  1.804263E+0000
 -9.168197E-0001  2.247412E+0000
  2.159782E-0001  1.665784E+0000
 -4.589347E-0001  1.261617E+0000
  1.558303E+0000  2.464810E+0000
 -4.436144E-0001  2.152407E+0000
 -6.463514E-0001 -8.898600E-0001
  1.174296E+0000 -2.204427E+0000
  8.262268E-0001  3.982981E-0001
 -8.899022E-0001  1.508078E-0001
 -9.191822E-0001  7.877897E-0001
  4.333712E-0001  1.824890E+0000
  1.953330E+0000  1.664397E+0000
  4.504406E-0001  1.557448E+0000
  1.282369E+0000  6.056515E-0001
  1.355113E+0000  1.631649E+0000
 -9.635933E-0001 -1.199765E+0000
  3.957568E-0001 -5.413250E-0001
 -1.259490E+0000 -1.351127E+0000
 -5.177094E-0001 -1.132704E-0001
  1.045621E+0000  2.201381E-0001
  7.726046E-0001  1.165034E-0001
  2.331185E-0001 -4.058428E-0001
 -4.955677E-0001  1.258292E+0000
  1.691290E+0000  9.345062E-0001
 -1.507866E-0002  1.394807E+0000
 -9.917076E-0001 -8.694581E-0001
  9.161790E-0001 -1.697805E+0000
  8.512974E-0001 -1.415511E+0000
 -5.114989E-0001 -2.665801E+0000
  7.137937E-0001 -2.061903E+0000
 -1.592039E+0000 -1.592864E-0002
 -1.437474E+0000 -4.422755E-0001
  3.606509E-0001  3.789721E-0001
 -9.449785E-0001 -4.658513E-0002
  2.121472E-0001 -3.264329E-0001
  2.435619E+0000 -5.265362E-0001
  1.247164E-0001  6.541871E-0001
 -1.192953E+0000  4.822748E-0001
 -1.692170E+0000 -1.636834E+0000
  2.670278E+0000  9.185720E-0002
  8.927040E-0001  2.336793E+0000
 -2.598303E+0000 -5.615014E-0001
  1.455508E+0000 -1.579770E+0000
  3.298406E+0000  1.064629E-0001
 -7.725307E-0001  2.384038E+0000
 -2.159736E+0000  4.009366E-0001
 -2.778499E-0001 -2.444617E+0000
 -3.988344E-0001 -6.616004E-0001
 -6.164761E-0001 -1.171089E+0000
 -1.691872E-0002 -7.066510E-0001
 -1.053309E+0000 -9.249303E-0001
 -7.287140E-0001 -1.492037E+0000
 -2.074285E+0000 -1.139629E+0000
 -1.618064E+0000 -1.482706E+0000
  3.833990E-0001 -5.709587E-0001
  6.141219E-0001  1.217905E+0000
  3.463605E-0001 -4.287145E-0002
  4.055758E-0001  4.919907E-0001
  1.800419E+0000  2.027447E-0001
  1.310096E+0000  1.030781E+0000
 -1.311414E+0000  1.535431E+0000
 -2.305558E+0000 -8.204987E-0002
  5.375637E-0001 -5.600352E-0001
  7.816088E-0001  1.619762E+0000
 -2.730826E-0001  3.355794E-0001
  1.811734E+0000  7.624234E-0001
  4.013009E-0001 -2.041369E-0002
  4.551895E-0001 -7.563289E-0001
 -1.814752E+0000 -1.113350E+0000
  1.866327E+0000 -1.071040E+0000
  1.196370E+0000  6.601331E-0001
  3.829268E-0002  1.200210E+0000
  3.024062E-0001  2.341327E+0000
  2.610834E-0001  3.772157E-0001
 -2.107067E+0000 -5.761643E-0001
  1.009138E+0000 -5.682755E-0001
  1.655000E+0000  3.438596E-0001
  1.398690E+0000 -1.171037E-0001
  4.091648E+0000  1.264743E-0001
 -4.531759E-0001  3.479487E-0001
 -1.081045E+0000 -5.699029E-0001
 -3.965593E-0001  4.010052E-0001
  6.337114E-0001  5.933472E-0001
  2.886405E+0000  5.982435E-0001
  2.251160E+0000 -1.925299E+0000
 -8.543070E-0001 -1.426638E+0000
 -9.905945E-0001 -1.213707E+0000
  3.219207E+0000 -2.289174E+0000
  2.092985E+0000  1.680336E-0001
 -1.237017E+0000 -1.302300E+0000
 -3.182435E+0000 -2.374605E-0002
 -1.094439E+0000  5.690712E-0001
  6.525635E-0001  1.064555E+0000
 -7.608742E-0001  2.635062E+0000
 -2.135537E+0000  1.260830E+0000
 -2.230478E-0001  2.673919E-0001
  2.408224E+0000  1.564582E+0000
  2.389157E+0000  1.845476E+0000
 -7.810035E-0001  8.400865E-0001
 -3.448302E+0000  1.402597E-0001
 -1.434555E+0000  1.097730E+0000
 -2.199069E-0002  2.279976E-0001
  1.982900E+0000  1.290083E+0000
 -4.342258E-0001  2.040761E+0000
  6.439635E-0001  7.091663E-0001
 -1.166917E+0000 -7.517673E-0001
 -2.552118E-0002 -3.768294E-0001
  3.264808E-0001  6.870810E-0003
 -2.736040E-0001  5.853146E-0001
  5.749814E-0001 -4.785929E-0001
  1.741105E+0000  1.739844E-0001
 -4.576149E-0001  6.580624E-0001
 -1.669596E+0000  6.009187E-0001
  6.526620E-0001 -2.841392E-0001
  1.186625E+0000  3.277179E-0001
 -5.207430E-0001  1.046394E+0000
  4.133550E-0001 -2.770444E-0001
 -9.687324E-0001 -1.813775E+0000
  1.536325E+0000 -2.230112E+0000
 -2.781265E-0001 -1.243386E+0000
  5.304385E-0001 -2.150504E-0001
 -6.727912E-0001  9.069684E-0001
  1.246682E-0001  7.418953E-0001
 -7.636127E-0001  3.856979E-0001
 -1.385603E+0000 -2.075417E-0001
 -2.025555E-0001  1.682096E+0000
 -1.933747E+0000  1.052360E+0000
  1.885327E-0001  3.372155E-0001
  2.889802E+0000  5.570410E-0001
  8.337401E-0001  6.605688E-0001
 -1.671812E+0000  3.448608E-0001
 -1.630576E+0000 -8.630500E-0001
 -1.495566E+0000 -1.900640E-0001
 -5.730708E-0001  5.234780E-0001
  8.612239E-0001  4.945770E-0001
  4.971839E-0001  4.000008E-0001
 -7.985533E-0001  6.907759E-0001
 -3.362109E-0001  1.065157E+0000
 -8.083227E-0001 -1.316004E-0001
  2.889340E-0001  6.414519E-0001
  1.150736E+0000  2.024036E+0000
 -5.039758E-0001  1.532505E+0000
 -1.002446E+0000  1.919946E+0000
  1.649017E-0001 -3.929201E-0001
  6.075092E-0001 -1.314452E+0000
  1.291667E-0001 -6.930503E-0001
  8.156869E-0001  2.167554E+0000
  1.129837E+0000  2.267225E+0000
  1.823867E+0000 -2.568370E+0000
  4.047487E+0000 -2.133114E+0000
 -4.183518E-0001 -6.016043E-0001
 -2.085946E+0000 -1.767927E+0000
  9.827993E-0001  4.197725E-0001
  1.516456E+0000  1.505792E+0000
 -3.806436E-0001  1.023838E+0000
 -1.572263E+0000  7.356768E-0001
  6.541293E-0001 -7.700431E-0001
  1.767847E+0000 -4.252031E-0001
  4.912543E-0001  1.539832E+0000
 -9.839195E-0002  9.047344E-0001
  1.463777E-0002 -2.018357E+0000
  1.626409E+0000 -9.794538E-0001
  1.727482E+0000 -2.257784E+0000
  3.497388E-0001 -4.244657E-0002
 -1.104572E+0000  4.276344E-0001
 -1.533030E+0000  4.239861E-0001
 -9.247943E-0001 -7.697028E-0001
 -1.919713E-0001 -1.099427E+0000
 -5.908789E-0001 -4.256889E-0001
  1.758914E+0000  1.995070E+0000
  8.899323E-0001  2.424055E+0000
 -6.060488E-0001  7.841894E-0001
  1.861542E+0000  4.981919E-0001
  2.063732E+0000  2.703058E+0000
 -1.800353E+0000  3.133129E+0000
 -1.726584E-0001  1.422986E+0000
  1.748630E-0001  2.568744E+0000
  1.055660E-0001  1.197803E+0000
  1.938473E+0000  4.124874E+0000
 -1.147800E+0000  4.477684E+0000
 -6.565380E-0001  1.268889E+0000
  2.769702E+0000 -1.510069E-0001
  1.707018E+0000 -5.440735E-0002
 -1.631146E+0000  8.040096E-0001
  8.553069E-0002 -6.511644E-0001
  1.840011E+0000 -3.264044E-0001
  2.212024E+0000  1.061492E-0001
 -7.917269E-0001  1.619975E+0000
 -2.572160E+0000  1.092097E+0000
 -7.956454E-0001  4.310404E-0001
  2.835524E+0000  4.506347E-0001
  3.590905E+0000  1.658429E+0000
 -1.291571E+0000  9.090747E-0001
 -9.604608E-0001 -2.305258E+0000
  5.208158E-0001 -1.233637E+0000
 -3.201059E-0001 -3.017541E-0002
 -1.695715E+0000  4.441949E-0001
 -1.456597E+0000  4.009959E-0001
 -2.747563E+0000  6.472985E-0001
  1.165108E-0001  2.534535E-0001
  2.660135E+0000 -9.807366E-0001
  2.402794E+0000 -1.292299E+0000
  1.353183E+0000  6.932802E-0001
 -7.051640E-0001  2.887872E+0000
 -2.146945E+0000  1.144380E+0000
 -4.068184E-0001 -5.140749E-0001
  2.069758E+0000  4.199599E-0002
  9.546583E-0001 -8.547658E-0001
  4.605599E-0001 -2.809478E+0000
  8.405710E-0001 -1.893178E+0000
  1.614473E+0000 -1.938968E+0000
  2.880619E-0001 -1.079199E+0000
  9.492805E-0002  6.428463E-0001
 -1.999632E+0000  1.261390E-0001
 -2.260362E+0000  1.487072E+0000
  5.645611E-0001  2.127915E+0000
  1.904466E-0001 -2.681287E-0001
  1.281637E+0000 -6.848978E-0001
  1.111535E+0000 -7.298669E-0001
  1.113178E+0000  1.908321E+0000
 -2.360545E-0001  1.156220E+0000
 -2.188048E+0000  7.513191E-0001
  1.330053E+0000  5.766488E-0001
  3.719249E+0000  2.624454E+0000
  6.281315E-0001  2.099809E+0000
 -2.099487E+0000 -1.760235E-0001
 -1.734151E-0001 -1.021452E+0000
  1.467078E+0000 -4.714661E-0001
  9.241993E-0001  1.319113E+0000
 -6.952613E-0001 -4.118337E-0001
 -1.061314E+0000 -1.386812E-0001
  1.998786E+0000  1.913857E+0000
  2.995363E-0001  1.687944E+0000
  3.271688E-0001  2.417668E-0001
  1.471616E+0000  1.454055E+0000
  2.656276E-0001  4.552777E-0001
  1.738487E+0000 -1.670890E-0001
 -7.251978E-0001 -5.113152E-0001
 -4.669456E-0001 -2.372107E+0000
  9.210511E-0001 -2.445284E+0000
  1.451984E-0002  4.001920E-0001
 -3.425500E-0001  2.456293E-0001
 -1.642014E+0000  3.657224E-0001
 -2.036298E+0000  1.415748E-0002
  4.540937E-0001  9.161566E-0001
  9.136261E-0001  1.079129E+0000
 -9.153529E-0001 -4.193009E-0001
 -7.801228E-0002 -8.463754E-0001
  2.588507E-0001  9.689740E-0001
 -4.655042E-0001  3.484284E-0001
  5.463487E-0002 -4.059356E-0001
  1.094442E+0000 -1.078371E+0000
 -1.390299E+0000 -5.389769E-0001
 -1.290494E+0000  6.317422E-0001
 -1.734420E+0000  2.905830E+0000
  1.928803E+0000  1.211066E+0000
  2.647337E+0000  5.983945E-0001
 -9.072386E-0001  1.356048E-0002
  1.051684E+0000  1.086146E-0001
  9.181603E-0001 -1.442982E+0000
  8.512404E-0001  3.607533E-0001
 -8.585296E-0001  1.322646E+0000
 -2.640594E-0001  7.840813E-0001
  5.269080E-0001  8.075884E-0002
  4.096668E-0001 -2.510810E-0001
 -5.819534E-0001  8.345300E-0001
  3.271042E-0001 -5.602838E-0001
  3.141457E-0001  4.666245E-0001
 -1.854041E+0000 -1.777317E+0000
 -5.588788E-0001  1.193348E+0000
  1.657706E+0000  6.443617E-0002
  2.186688E-0001  1.496826E+0000
 -1.040318E-0001  5.893537E-0001
 -1.258532E-0001 -8.491562E-0001
  2.173023E+0000 -1.067160E+0000
  1.251275E+0000 -2.901629E-0001
 -3.119350E-0002 -8.668273E-0001
 -1.513238E+0000  8.636049E-0001
 -1.531872E+0000  1.644857E+0000
 -1.956570E+0000  1.488387E+0000
  2.465760E+0000 -3.762002E-0001
  2.609153E+0000  1.369293E+0000
 -1.375517E+0000  4.492337E-0001
 -3.736713E+0000 -1.041625E+0000
  4.078238E-0001 -2.136489E+0000
  1.470595E+0000 -2.557883E+0000
  1.331288E+0000 -1.972495E+0000
  6.837380E-0001 -2.433175E-0001
 -1.021007E+0000 -1.613473E+0000
 -5.731573E-0001 -2.315012E+0000
  6.794378E-0002 -6.049545E-0001
 -2.785734E+0000 -9.861974E-0001
 -9.016189E-0001 -2.650951E+0000
  1.266077E+0000 -1.076396E+0000
  1.052125E-0001  9.863073E-0001
 -1.524504E+0000  3.008127E-0001
 -7.637978E-0001 -7.381399E-0001
  1.355909E+0000 -1.155281E+0000
  1.984913E-0001 -2.347620E+0000
 -5.349838E-0001 -1.564394E+0000
 -1.086056E+0000  3.823611E-0001
 -3.771215E+0000  1.325437E+0000
 -6.892407E-0001 -4.700118E-0001
  7.158728E-0001 -1.059375E+0000
  1.388838E+0000  1.010469E+0000
  1.321788E+0000  6.769388E-0001
 -8.404701E-0001  1.970451E+0000
  1.735337E-0001  9.161255E-0001
  3.793851E-0001  8.793106E-0001
 -3.971471E-0001 -5.544725E-0002
  3.194914E-0002 -1.520260E-0001
 -1.685122E-0001 -2.019554E+0000
 -7.679833E-0001 -2.532432E+0000
  9.846100E-0001 -2.814965E+0000
 -1.060681E+0000 -7.837647E-0001
 -2.213655E+0000  2.141792E-0001
 -1.173103E+0000 -5.544374E-0001
 -7.070949E-0001 -7.041890E-0002
  1.722786E+0000  8.322586E-0001
  1.619353E-0001  9.819548E-0001
  4.471215E-0002  9.109641E-0001
  6.350660E-0002  1.114954E-0001
  1.194857E-0001 -7.691558E-0001
 -3.659697E-0001  1.752921E+0000
 -7.621036E-0001  1.830633E+0000
 -6.382433E-0001  2.238395E+0000
  4.338143E-0001  1.197313E+0000
  3.237181E-0001  9.559614E-0001
 -1.300033E+0000  8.346309E-0001
 -4.632849E-0003 -1.023231E+0000
  6.698863E-0001 -4.904770E-0002
 -4.200329E-0001 -3.419363E-0001
 -7.676918E-0002 -7.117499E-0001
  9.098602E-0001 -1.083679E+0000
  1.994164E+0000 -9.883648E-0001
  6.818776E-0001  8.346796E-0002
 -8.825522E-0002 -1.483014E+0000
 -1.802319E+0000 -5.281987E-0001
 -1.332556E-0001 -1.267029E+0000
 -2.842868E-0001 -8.830362E-0001
 -1.046652E-0001  4.644114E-0001
 -2.859040E-0002  3.333883E-0001
 -1.472568E+0000 -1.568410E+0000
  1.904205E+0000 -1.864624E+0000
  3.672296E-0003 -1.079639E+0000
 -6.859075E-0001 -1.903787E-0001
 -1.011285E+0000 -3.252370E-0001
  1.037131E+0000  7.351166E-0001
  2.182102E-0001  2.122597E+0000
 -1.649471E+0000  2.170126E+0000
  1.749525E+0000  2.169184E+0000
  1.395758E+0000  2.666527E+0000
 -2.883405E-0001  2.281918E+0000
 -1.679751E-0001  8.213855E-0001
  1.113177E+0000 -7.480224E-0001
 -5.819597E-0001 -8.854697E-0001
 -1.087142E+0000  1.106553E+0000
 -3.038907E-0001  1.321776E+0000
 -1.268858E+0000  9.875141E-0001
 -1.903620E+0000  3.301744E-0001
  1.683666E+0000 -2.410981E+0000
  6.270369E-0001  4.734749E-0001
 -2.087269E+0000 -4.061030E-0001
  1.195505E-0001  9.938758E-0001
  2.370612E+0000  1.606532E+0000
 -8.278383E-0001  4.805103E-0001
 -2.223806E+0000 -9.142577E-0001
 -5.956511E-0001 -9.652091E-0001
 -1.238032E+0000 -8.025744E-0001
 -2.174171E+0000 -7.505224E-0001
  2.125142E+0000  1.080881E+0000
  1.068655E+0000 -5.264306E-0001
 -7.031046E-0001 -9.744422E-0002
 -8.571340E-0001  3.582099E-0001
 -5.988989E-0001 -8.454255E-0001
  7.200227E-0001 -7.335279E-0001
  5.260442E-0001  2.362544E+0000
 -8.168206E-0001  1.703497E+0000
 -3.110660E+0000 -4.203658E-0001
 -4.652321E-0001  9.472443E-0001
  9.396140E-0001  2.950686E-0001
 -3.942069E-0001  1.483786E+0000
  7.132857E-0001 -1.182797E+0000
 -1.575291E-0001 -1.074553E+0000
 -1.293412E+0000 -3.852566E-0001
 -7.218339E-0001 -5.458313E-0001
  5.029704E-0001 -6.423201E-0001
 -1.781445E+0000  7.623635E-0001
 -1.536870E-0001 -1.495482E+0000
  9.563323E-0001 -5.199147E-0001
 -1.734872E+0000 -5.975772E-0001
 -2.344554E+0000 -7.801502E-0001
  1.562148E+0000 -2.387939E+0000
  2.044169E+0000 -1.716817E-0001
  1.508624E+0000 -1.401484E-0001
 -4.597822E-0001 -7.955789E-0001
  2.391880E+0000 -1.513136E-0001
 -4.013783E-0001  9.386334E-0001
 -2.281761E+0000 -5.035353E-0002
 -8.855318E-0001 -1.864792E+0000
  6.470831E-0001 -2.462836E+0000
  1.095621E+0000 -1.444704E+0000
 -1.799992E-0001  7.810900E-0001
 -5.192597E-0001  1.866331E+0000
 -1.809366E+0000 -6.696580E-0001
 -1.194114E+0000 -1.065337E+0000
  3.005561E+0000 -3.741716E-0001
 -3.878886E-0001 -9.843488E-0001
 -1.143223E+0000  1.264401E+0000
 -8.939362E-0001  2.914807E+0000
  5.063235E-0001  1.600650E+0000
  1.027894E+0000 -2.821709E-0001
  2.291587E+0000 -7.656502E-0001
  5.528765E-0001  1.849675E+0000
 -1.610500E+0000 -5.290252E-0001
  6.899537E-0001 -1.585824E+0000
  1.536901E+0000  1.641343E+0000
 -1.440290E+0000  8.675738E-0001
 -3.105855E-0001  3.871789E-0001
  9.004419E-0001 -5.398657E-0001
  3.379343E-0001 -4.416553E-0001
 -1.622201E+0000  7.134534E-0001
 -1.550352E+0000 -8.952565E-0001
  1.526975E+0000 -1.936133E+0000
  2.582245E+0000 -2.246445E+0000
  1.159669E+0000 -2.094842E+0000
 -2.942480E+0000  2.650584E-0001
 -3.370664E+0000  8.535029E-0001
 -2.911527E+0000 -5.762106E-0002
  1.451983E+0000  1.411144E+0000
 -2.843190E-0001  9.192221E-0001
 -8.051334E-0002 -6.038746E-0001
 -4.737602E-0001 -2.455449E+0000
 -5.534188E-0001  1.745822E-0001
 -4.751333E-0001  3.578110E-0001
 -1.531554E+0000  7.117959E-0001
 -2.142232E+0000 -1.385476E+0000
  2.510374E-0001 -7.992566E-0001
  2.598455E+0000  1.619650E+0000
 -1.837925E+0000 -6.075662E-0001
  8.816292E-0002 -1.160592E+0000
  1.979978E+0000 -9.733299E-0001
 -1.663427E+0000  1.322886E+0000
 -1.417014E+0000 -6.664689E-0001
 -9.468900E-0002 -2.398145E-0001
 -3.873646E-0001  2.660647E-0002
  3.675246E-0001  3.322441E-0001
 -2.998150E-0001  5.315314E-0001
  2.120167E-0001  1.873099E-0001
  1.451531E+0000  7.687405E-0001
  1.687011E-0001 -4.394343E-0001
  2.698852E-0001 -2.392444E+0000
  1.395514E+0000 -1.222617E+0000
 -1.191125E+0000  3.666139E-0001
  3.347571E-0001  1.221670E+0000
  9.108021E-0001 -4.625204E-0001
  1.647499E+0000  2.524034E-0001
  8.171253E-0001  1.596690E+0000
  3.706243E-0001  1.224910E+0000
 -3.819972E-0001  7.020417E-0001
  2.371324E-0001  1.767875E+0000
  1.167744E+0000  2.535891E+0000
  2.080852E+0000  2.422170E+0000
  1.520319E+0000  3.429623E+0000
  4.630363E-0001  6.292944E-0001
  7.843405E-0001 -9.002762E-0002
 -9.425727E-0001 -7.324431E-0001
  3.253160E-0001 -2.465054E-0001
 -7.314495E-0001 -7.463504E-0001
  1.183274E+0000 -4.283075E-0002
 -7.501293E-0001  5.405403E-0001
 -6.293891E-0001 -7.132653E-0001
 -3.922222E-0001  3.052833E-0001
 -7.644371E-0001  5.962223E-0001
 -2.570320E-0001 -1.161529E+0000
  6.964965E-0001 -1.257864E+0000
  1.017202E-0001 -1.460223E-0001
 -3.090493E+0000 -1.713594E+0000
  3.855961E-0001  8.305092E-0001
  1.108559E+0000  1.447754E+0000
 -1.338809E-0001 -1.059785E+0000
 -3.259172E-0001 -1.617602E+0000
  3.736173E+0000  2.308192E-0001
  1.684051E+0000  6.480109E-0001
 -1.071327E+0000  7.521490E-0001
 -3.569828E-0001 -9.251744E-0001
  3.074500E+0000 -1.345450E+0000
  2.865198E+0000  1.153917E+0000
 -1.352575E+0000  1.392901E+0000
 -2.122959E+0000 -2.820833E-0001
  1.666911E+0000 -1.074039E+0000
  2.450143E+0000  1.120879E+0000
  8.094480E-0001 -2.266923E-0001
 -8.311627E-0001 -1.862461E+0000
  8.541055E-0001 -9.611189E-0001
 -7.190850E-0001 -5.597708E-0001
 -1.392604E-0001 -1.778898E+0000
  1.432535E+0000 -1.646585E-0001
  5.438007E-0001  6.840637E-0001
 -8.135324E-0001 -1.009161E+0000
 -1.535214E+0000  8.997603E-0001
 -9.862769E-0001  1.267733E+0000
  2.416436E+0000  1.885520E+0000
  3.387228E+0000  1.482098E+0000
 -1.926166E+0000  1.262996E+0000
 -4.190336E+0000  7.483092E-0001
  1.211534E-0001  8.193662E-0001
  6.733309E-0001  3.216651E-0001
 -1.541178E+0000 -1.510061E+0000
  4.541914E-0001 -2.228848E+0000
  9.089073E-0001 -4.110854E-0001
  3.949715E-0001  2.471615E-0001
 -7.069157E-0001  4.995395E-0001
  5.936946E-0001 -7.783928E-0001
  1.323090E+0000 -1.026343E+0000
  1.198715E+0000  4.090483E-0001
  1.478041E+0000  1.315443E-0001
  3.302736E-0002  3.343922E-0001
 -1.518819E+0000  2.287517E-0001
 -4.808300E-0001 -1.901932E+0000
  2.113743E+0000 -2.402621E+0000
  3.926799E-0001 -8.024446E-0001
 -2.447614E-0001 -1.221144E+0000
 -1.348693E+0000 -4.836014E-0001
  1.854065E+0000 -1.779571E+0000
  2.309747E+0000 -1.801527E-0001
 -1.041253E+0000 -2.258712E+0000
 -1.182527E+0000 -3.792771E-0001
 -1.733731E+0000 -1.852289E+0000
  1.006525E+0000 -1.063547E+0000
 -7.246474E-0001  4.224864E-0001
 -5.127096E-0001  6.373680E-0001
 -5.950417E-0001 -1.930367E-0001
 -7.945393E-0001  1.364970E+0000
 -6.538852E-0001  9.866433E-0001
  5.766013E-0001  4.064054E-0002
  5.617083E-0001 -8.631113E-0001
  4.262512E-0001 -1.354598E+0000
  2.619087E+0000  2.383818E-0001
 -7.223539E-0001  3.322454E-0001
 -1.577687E+0000  2.051949E+0000
 -2.509224E+0000 -3.200899E-0001
  2.001689E+0000 -4.588347E-0001
  8.160492E-0001 -1.577311E+0000
 -6.445575E-0001  1.325001E+0000
 -2.704882E+0000  2.195267E+0000
 -3.917119E-0001  1.533601E+0000
  9.078556E-0001  1.918265E+0000
  1.573817E+0000  2.696284E+0000
 -1.710756E+0000  2.418161E+0000
 -7.380384E-0001 -2.098001E+0000
  3.174624E+0000 -1.348113E+0000
  4.980331E-0001 -2.826623E-0001
 -1.305378E+0000 -1.586571E+0000
 -1.690967E+0000 -2.300814E+0000
  1.410814E+0000  1.595307E-0003
  2.053960E+0000  1.009206E+0000
  5.066731E-0002  1.203937E+0000
 -1.358112E+0000 -1.543250E+0000
 -1.044041E+0000 -1.504833E+0000
 -8.313589E-0001 -6.583284E-0001
  2.382489E+0000 -7.040682E-0001
  3.183795E+0000  1.675301E+0000
 -7.430269E-0001  1.838676E-0001
 -1.896618E+0000 -3.836584E-0001
  8.023215E-0001 -5.046488E-0001
 -6.666331E-0001 -1.627092E+0000
  1.491760E-0001 -1.225575E+0000
  1.125244E-0001  7.311460E-0001
 -9.878417E-0001  8.174358E-0001
  4.459861E-0001  1.383905E+0000
 -1.706679E+0000  1.962933E+0000
 -2.448894E+0000 -1.407097E+0000
  4.570437E-0001 -2.240867E+0000
  2.502883E+0000 -1.937426E+0000
  1.839334E+0000 -1.249479E+0000
 -1.593155E+0000 -1.843345E+0000
 -2.034850E+0000 -1.960859E+0000
  1.059507E+0000 -2.127056E+0000
  1.455976E+0000 -7.862272E-0001
 -1.576669E+0000 -7.804760E-0001
 -1.241485E-0001 -3.719270E-0001
  2.620841E+0000 -1.694093E+0000
  3.420092E+0000 -1.046353E+0000
  1.936268E-0001 -3.591816E-0002
 -1.992851E+0000  7.730371E-0001
 -1.167768E+0000 -3.699792E-0001
  2.793191E-0001 -1.638756E+0000
  1.486072E+0000  5.021026E-0001
  7.403675E-0001  1.308297E+0000
 -2.233718E+0000  1.611968E+0000
 -2.152013E+0000  1.315200E-0001
  4.525491E-0001 -1.312143E+0000
  2.062501E+0000  1.357972E+0000
 -9.702399E-0002  2.941849E+0000
 -1.936688E+0000  1.229883E+0000
 -1.289190E-0001 -8.052699E-0001
 -3.653893E-0001 -1.148424E+0000
  6.491239E-0001 -1.102543E+0000
 -3.027007E-0001  8.172835E-0001
 -5.826298E-0001 -1.649374E+0000
 -4.540050E-0001 -1.275458E+0000
  1.224001E+0000  2.417088E-0002
  3.557311E-0001  1.980952E+0000
 -9.406839E-0001  1.085613E+0000
 -2.800509E+0000  2.050461E-0001
  9.583945E-0002  8.238344E-0001
  1.855904E+0000  3.200923E-0001
  8.921972E-0001  1.119115E+0000
 -9.247643E-0002  4.230683E-0001
  7.829520E-0002 -1.737368E+0000
  2.356639E+0000 -1.968248E+0000
  3.254465E-0001 -5.646584E-0001
 -4.037753E-0001  2.104948E+0000
 -2.566352E+0000 -7.204099E-0001
 -5.158601E-0002 -3.704109E+0000
  4.357176E+0000 -2.764661E+0000
  1.362792E+0000 -9.983585E-0001
  1.241099E-0001 -1.850716E-0001
 -1.425037E+0000  3.313504E+0000
 -1.234284E+0000  2.967914E+0000
  3.584038E-0001  4.372804E-0001
  7.637722E-0001  9.561135E-0001
 -1.633735E+0000  1.183220E+0000
 -1.233611E+0000 -1.794315E+0000
  1.666544E+0000 -1.618006E+0000
  2.524596E-0001  6.340617E-0001
 -2.731472E+0000 -1.179506E+0000
  6.927925E-0001 -1.193117E+0000
  4.000717E+0000 -5.795326E-0001
  1.808168E+0000 -1.213847E-0001
 -6.676341E-0001  1.083042E+0000
 -2.936744E+0000  1.532352E+0000
 -8.645893E-0001 -1.007879E+0000
  3.026624E+0000 -7.451009E-0001
 -2.817024E-0001  2.905502E+0000
 -4.017492E+0000  8.476621E-0001
 -6.781432E-0001 -5.076792E-0001
  1.657894E+0000  1.494175E+0000
  5.035384E-0001  2.984847E-0001
  7.105844E-0001 -2.005135E-0001
  1.929887E+0000  9.246103E-0001
  3.369800E+0000  1.215278E+0000
  1.364159E+0000  2.157477E+0000
 -2.755826E+0000 -6.007292E-0001
 -4.822505E-0001 -3.098201E-0001
 -2.662242E-0001  6.772001E-0002
 -8.469562E-0001 -2.695939E-0001
  2.191265E-0001  1.151755E-0001
  2.316404E+0000 -5.592036E-0001
  8.327617E-0001 -2.290996E-0001
  6.798321E-0001 -6.355843E-0001
  4.152267E-0001  1.042953E-0001
 -1.275133E+0000  1.433014E+0000
 -1.761803E+0000  7.065689E-0001
 -1.296349E+0000 -1.808364E+0000
 -2.072178E-0001 -1.384943E+0000
  1.240376E+0000  1.393347E+0000
 -5.601262E-0001  1.348191E+0000
 -2.821451E+0000  5.634625E-0001
 -2.606169E-0001  1.719519E+0000
 -1.596514E+0000  1.437316E+0000
 -8.796030E-0002  2.636658E+0000
  1.191866E+0000  1.024304E+0000
  2.551045E+0000 -7.245737E-0003
 -8.867502E-0001  2.822474E-0001
 -1.961419E+0000  2.612229E-0001
 -3.543831E-0001 -1.122942E+0000
  5.357397E-0001 -9.042468E-0001
  2.289271E+0000 -1.253263E+0000
  2.729355E+0000 -9.144851E-0001
 -1.980754E+0000 -3.333300E-0001
 -1.294798E+0000 -8.775783E-0002
 -1.789255E+0000  1.029495E+0000
 -3.355112E-0001 -2.380859E-0001
  1.635246E+0000  2.686333E+0000
 -1.641910E+0000  3.096910E+0000
 -1.915080E+0000  3.320862E+0000
  1.004955E+0000  3.089196E+0000
  6.188293E-0001  3.113905E+0000
  4.076315E-0003  6.767322E-0001
  6.170383E-0001 -2.347163E+0000
 -2.706474E-0001 -1.725845E+0000
 -9.065076E-0001  3.057419E-0001
  3.841168E-0002 -1.681260E+0000
  3.677050E-0002 -2.140703E+0000
 -8.330111E-0001 -2.182381E+0000
 -1.449876E+0000 -2.025269E+0000
 -1.060476E+0000 -5.423812E-0001
 -8.045636E-0001  9.967065E-0001
  2.121432E+0000 -4.566212E-0002
  9.148235E-0001  2.170992E-0001
  7.720264E-0001 -1.194485E+0000
 -1.695864E+0000 -1.337846E+0000
 -1.271906E+0000 -2.321357E+0000
 -1.768776E+0000  2.180429E+0000
 -2.344554E+0000 -1.274768E+0000
  1.432020E+0000 -1.029130E+0000
  6.120102E-0001  1.216521E+0000
  5.748534E-0001 -4.091487E-0002
 -8.537645E-0001 -9.926633E-0001
  1.743164E+0000 -2.138335E+0000
  1.008971E+0000 -1.774031E+0000
 -1.101322E+0000 -3.715223E-0001
 -1.085331E+0000 -5.228059E-0001
 -6.975808E-0001  2.237498E+0000
 -1.105499E+0000 -7.023657E-0001
 -1.827526E+0000 -5.040087E-0001
  1.703008E-0001  1.431717E+0000
  2.519447E+0000  2.422243E+0000
  1.101945E+0000  1.653589E+0000
 -6.424689E-0001  2.245366E+0000
  4.254000E-0001  1.449552E-0001
  2.880772E+0000  1.767589E+0000
  2.324842E+0000  5.315333E-0001
 -6.043830E-0001  8.602437E-0001
 -1.691025E+0000  2.480697E-0002
 -1.081664E-0001  2.017208E+0000
  2.851696E+0000  1.906725E+0000
 -6.153399E-0001  1.149466E+0000
  1.368827E+0000  2.370797E-0001
  4.452496E-0001 -1.601464E+0000
  2.294242E+0000  1.342905E-0001
  1.347716E-0001 -9.975508E-0002
 -1.863499E+0000  3.285743E-0001
  1.493579E+0000 -5.348098E-0001
  2.601494E+0000  4.407054E-0001
  5.273548E-0002 -1.899712E-0001
 -7.285056E-0001  4.274630E-0001
  8.015806E-0001  1.247037E+0000
  2.098945E+0000  2.834999E-0001
  4.443695E-0001  1.681360E-0001
  6.619185E-0002  8.057757E-0001
 -4.015479E-0001  3.476503E-0001
  8.930073E-0001  2.082973E-0002
 -1.625083E+0000  1.254434E-0001
 -2.426535E-0001 -1.327972E+0000
  1.631445E-0001  7.627397E-0001
  1.293729E+0000  7.556354E-0001
  1.711407E+0000 -6.717809E-0001
  7.448474E-0001 -1.736383E+0000
  5.382673E-0001 -5.355437E-0001
  1.174560E+0000 -6.295556E-0001
  5.656953E-0001 -1.715633E-0001
  3.212813E-0001 -3.025746E+0000
  1.159899E+0000 -1.806599E+0000
  7.721871E-0001 -4.642381E-0001
 -2.302725E+0000 -1.129735E-0001
 -1.174889E+0000 -6.757600E-0001
  9.040919E-0001 -1.435895E+0000
  2.263064E+0000  6.903796E-0001
  8.215244E-0001  2.274946E+0000
 -1.592486E+0000  1.162033E-0002
 -9.619843E-0001 -1.760144E+0000
 -1.061378E+0000 -3.362675E+0000
  9.426957E-0001 -9.487068E-0001
  5.564560E-0001 -1.434175E+0000
 -1.050560E+0000 -2.762156E-0001
 -1.450449E+0000 -1.785312E+0000
  6.609095E-0001 -2.324287E+0000
  2.352806E+0000 -1.613945E+0000
  1.905463E+0000 -1.168897E+0000
 -4.115119E-0001 -2.244800E+0000
 -2.346521E+0000 -2.164169E+0000
 -9.672059E-0001 -2.124736E+0000
  4.814832E-0001 -7.498227E-0001
 -2.048669E+0000 -1.697788E+0000
  1.889048E+0000 -2.051363E+0000
  3.795625E+0000 -1.152113E+0000
  1.121216E+0000  3.937664E-0001
 -8.068822E-0001 -6.861578E-0001
  1.359613E-0001 -1.903378E+0000
  2.430468E+0000 -1.004452E-0001
  3.347575E-0001  1.424379E+0000
 -9.140139E-0001 -1.200506E-0001
  4.024343E-0002  1.071074E+0000
  9.376033E-0001  9.340000E-0001
  2.944897E+0000  8.813955E-0001
  8.222114E-0001  2.278315E+0000
  1.993113E-0001  1.773472E-0001
 -8.509704E-0001 -1.699026E+0000
 -1.206014E+0000 -6.927672E-0001
 -2.910324E+0000  4.422411E-0001
  1.501464E+0000 -1.115331E-0001
  3.136622E+0000  3.007095E+0000
 -1.630969E-0001 -8.335702E-0001
 -2.355700E+0000 -1.098916E+0000
  4.408810E-0001  1.009013E+0000
  6.108969E-0001  8.499255E-0001
 -9.555646E-0001  9.651213E-0001
  1.350962E+0000 -1.786133E+0000
  2.862093E+0000  6.004504E-0001
  1.870581E+0000 -1.243526E-0002
 -1.495693E-0001  3.220831E-0001
  8.845328E-0001 -3.225414E-0002
  2.697032E+0000 -5.664899E-0001
  1.974058E+0000  1.013261E+0000
  2.855597E-0001  9.881425E-0001
  1.222827E+0000 -1.012450E-0001
  9.342159E-0001 -5.650840E-0001
  3.838129E-0001  1.170642E+0000
  2.130696E-0001  2.866669E+0000
 -7.110721E-0001  2.552993E+0000
 -3.226701E-0001  2.351615E+0000
  1.068071E+0000  1.329879E+0000
  1.566291E+0000  1.143625E+0000
  3.879438E-0001  1.790546E-0001
 -1.532734E+0000  9.410763E-0001
 -4.030596E-0002  2.001370E+0000
  7.065579E-0001 -1.055189E-0002
  1.834113E+0000 -5.572916E-0002
  2.730971E+0000  1.057579E+0000
 -3.345931E-0001  4.947439E-0001
  2.160899E+0000 -2.457360E-0001
  5.955358E-0001  4.517458E-0001
  2.892489E-0001  4.803969E-0001
 -4.724428E-0001 -8.161508E-0001
 -2.188985E+0000 -1.738783E+0000
 -1.139761E+0000 -9.024531E-0001
 -1.308951E+0000 -4.103671E-0001
  1.089358E+0000  3.189970E-0001
 -8.061492E-0001  1.203201E+0000
 -1.661517E+0000  2.449555E-0001
  1.358422E+0000  7.845957E-0001
 -5.863427E-0001 -1.087220E+0000
 -2.847793E-0001 -1.731806E+0000
 -7.409796E-0001 -3.525463E+0000
  1.759662E+0000 -3.100532E+0000
  1.150165E+0000 -2.962087E+0000
 -4.051429E-0001 -6.603685E-0001
 -2.415564E+0000 -8.433171E-0002
 -3.519410E-0001  1.091645E+0000
  6.932532E-0001  2.111032E+0000
 -2.368901E-0001  3.648894E+0000
 -1.470917E+0000  3.144198E+0000
 -1.048198E+0000 -7.641228E-0002
  1.320062E+0000 -7.410983E-0001
 -3.593494E-0001 -7.189850E-0001
 -2.924456E-0001  2.024939E-0001
 -6.998687E-0001  1.411399E+0000
  4.415957E-0001 -5.588502E-0001
  1.123413E+0000 -1.159519E+0000
  1.173820E+0000  7.614519E-0001
  5.669100E-0001 -3.618661E-0001
 -1.351301E+0000  5.294003E-0001
 -1.563120E-0001 -1.435693E-0001
  2.063317E+0000  9.883574E-0001
  1.695200E+0000 -4.425423E-0001
  9.339442E-0001 -3.625901E-0001
  4.533600E-0001 -7.764394E-0001
 -4.081318E-0001 -4.021449E-0001
  7.940799E-0001 -1.004800E+0000
 -7.627340E-0001 -7.155779E-0002
 -5.291299E-0001  9.414729E-0001
  1.295652E-0001  1.078621E+0000
  6.645260E-0001 -1.453544E-0002
  1.301268E+0000  2.841463E-0001
 -8.567839E-0001  1.285795E+0000
 -2.790731E+0000  1.025805E+0000
 -1.903376E+0000 -8.736306E-0001
  1.694035E+0000  4.265187E-0001
  2.684105E+0000  6.483929E-0001
 -1.439570E+0000 -8.620969E-0001
 -1.598255E+0000 -4.567083E-0001
  5.348225E-0002  6.442303E-0001
  3.953576E-0002  4.121546E-0001
 -1.824706E+0000 -3.332825E-0001
 -2.087583E-0001  2.884811E-0002
 -1.514179E+0000  1.680542E-0001
  2.160480E-0001  1.598146E+0000
 -1.301181E+0000  4.860396E-0001
  2.781213E+0000  2.365053E+0000
 -1.324412E-0001  1.156289E+0000
 -5.951363E-0003  1.340183E+0000
 -2.747121E+0000  1.194184E+0000
 -3.938140E-0001 -1.629004E+0000
  3.353428E+0000 -2.880969E-0001
  8.001171E-0001 -1.275974E+0000
 -1.074889E-0001  4.111723E-0001
 -9.266333E-0001  4.709820E-0001
  1.840762E+0000 -6.344639E-0001
  1.446010E+0000 -2.245509E-0001
 -1.842176E+0000 -1.283913E+0000
  1.386334E+0000 -1.722353E+0000
  6.894569E-0001 -1.410838E+0000
 -2.242778E+0000 -3.519458E-0001
 -1.393949E+0000 -9.676933E-0001
  8.433721E-0001 -1.883812E+0000
  4.606413E-0001 -1.110105E+0000
  2.361031E-0001  5.529073E-0001
  2.508174E+0000  5.948757E-0001
 -8.265626E-0001  2.289217E+0000
 -1.455018E+0000  2.354347E+0000
 -1.616366E+0000 -4.599063E-0001
  1.230801E+0000 -1.926721E+0000
  1.846630E+0000  3.251904E-0001
 -1.212264E+0000  1.418793E+0000
 -9.813399E-0001  2.327861E-0001
 -1.921070E+0000  5.041107E-0001
  1.922939E+0000  2.527569E+0000
  2.709028E+0000  2.481463E+0000
 -1.065299E+0000  1.335900E+0000
 -3.255081E+0000  2.089932E-0001
 -5.031972E-0001 -6.595322E-0001
  2.462470E+0000 -5.251310E-0001
 -2.344954E-0001 -1.217111E-0001
 -7.123607E-0001 -2.418958E+0000
  3.171444E-0001 -2.753154E+0000
 -8.177828E-0002 -1.563786E+0000
 -9.354928E-0001 -4.765482E-0001
 -5.269612E-0001  4.482595E-0001
  5.877915E-0001 -1.089599E+0000
  8.365129E-0002 -5.342465E-0001
 -3.501226E-0001 -8.754430E-0002
 -6.273992E-0001 -3.980916E-0001
 -4.433717E-0001  5.428334E-0001
  1.166445E-0001  1.671324E+0000
  7.261395E-0002  5.106185E-0001
  8.294683E-0001 -4.153688E-0001
  1.248186E+0000  1.894276E-0001
 -8.573753E-0001 -2.751736E-0001
 -1.851944E+0000 -7.372177E-0001
 -6.712046E-0001 -2.501706E-0001
  2.537572E-0001 -8.932411E-0001
  8.424089E-0002 -4.369293E-0001
 -2.373217E-0001 -1.464368E+0000
 -8.837217E-0001 -7.932268E-0001
  1.467547E+0000 -2.553322E+0000
  6.500167E-0001 -2.555844E+0000
 -9.920981E-0002 -1.373218E+0000
 -4.811504E-0001 -1.195818E+0000
  5.256838E-0001 -2.712023E+0000
  5.322698E-0001 -1.592848E+0000
  1.968101E+0000  2.570341E-0001
 -2.819987E+0000  2.659930E+0000
 -2.026801E+0000  2.656720E+0000
  1.931693E+0000  1.045919E+0000
  1.361226E+0000  2.719770E+0000
 -3.705731E-0001  3.340864E+0000
 -2.888814E-0001  2.714536E+0000
 -1.755621E+0000  2.544453E+0000
  5.247808E-0001  1.423953E-0001
  1.399488E+0000 -2.861503E-0001
  4.515562E-0001  1.293418E+0000
 -1.063892E+0000  9.335076E-0001
 -1.667808E+0000  8.957054E-0001
  8.421633E-0001  9.008287E-0001
 -1.633097E+0000  1.722423E+0000
 -1.160615E+0000  1.369169E+0000
  1.590744E+0000  1.988367E-0001
 -4.480115E-0001 -1.376519E+0000
 -1.555170E+0000 -3.617581E-0001
  2.540485E-0001 -2.123817E+0000
  2.563642E+0000 -1.216371E+0000
  8.947393E-0001 -1.843838E+0000
  6.988868E-0001  8.218123E-0001
 -1.603581E+0000  7.238305E-0001
 -1.297774E+0000  1.307936E+0000
  3.417073E-0001  1.476564E+0000
 -2.136733E+0000 -1.204723E+0000
  1.536407E+0000 -1.230372E+0000
  1.599509E+0000  1.612275E-0001
  3.687187E-0001 -1.615091E-0001
 -1.264986E+0000 -6.720526E-0001
  2.756982E+0000  8.139294E-0001
  6.704018E-0002  6.071620E-0001
 -8.988119E-0002 -3.284448E-0001
 -2.742381E-0001  4.145411E-0001
 -6.517091E-0001  7.970613E-0001
  7.352766E-0001  1.194522E+0000
  2.520738E+0000  1.918389E+0000
  7.382717E-0001 -1.238555E+0000
  6.380378E-0001 -5.272261E-0001
 -1.450800E+0000  8.499916E-0001
 -1.341136E+0000 -1.218461E+0000
  1.043327E+0000  5.943148E-0001
 -2.984833E-0001  3.817903E-0001
  3.404567E-0001 -2.117610E+0000
  1.277708E+0000  7.465547E-0001
 -5.320744E-0001  1.040805E+0000
 -1.184647E+0000 -1.145351E+0000
  1.678075E+0000  6.913881E-0001
  1.743291E+0000  2.946879E-0001
 -3.324123E-0001  2.119779E-0001
  4.175042E-0001 -2.461438E-0001
  9.235696E-0001 -3.339426E-0001
 -1.097190E+0000  8.417440E-0001
 -1.588551E+0000  2.021910E+0000
 -2.557997E-0001  2.708900E+0000
 -7.363490E-0001  2.094659E+0000
 -2.339173E+0000  1.221846E+0000
  1.629413E+0000 -4.842927E-0001
  3.273745E+0000  1.775264E+0000
  9.616546E-0001  2.634624E+0000
 -1.056567E+0000  4.144047E-0001
 -3.960300E-0001 -7.537928E-0002
  2.626167E-0001 -1.518080E+0000
  1.231395E+0000 -1.710943E+0000
  2.061373E+0000 -1.603972E+0000
  1.758067E+0000 -1.094976E+0000
 -7.985703E-0001 -3.912042E-0001
  3.801441E-0001 -9.482983E-0001
 -1.182966E-0001  1.092249E+0000
  4.794147E-0001 -7.053755E-0001
  2.597079E-0001 -1.420242E+0000
  2.990853E+0000 -9.458762E-0002
 -1.099823E+0000 -1.722716E+0000
 -4.759854E-0001 -3.599910E+0000
  2.702766E+0000 -8.748770E-0001
  1.563028E+0000  2.760168E+0000
 -3.287941E+0000  2.154312E+0000
 -1.152389E+0000  1.638986E-0001
 -9.765007E-0001  6.212815E-0001
 -7.188185E-0001  2.035042E+0000
  9.951858E-0001  1.893375E+0000
  2.289404E+0000  1.276732E+0000
  9.936866E-0001  9.903522E-0001
  1.174407E+0000  1.613758E+0000
  1.587558E+0000  2.700156E+0000
 -8.531196E-0001  7.635814E-0001
  5.195660E-0001 -1.112268E+0000
  3.065065E+0000 -8.845940E-0001
  3.873581E-0001 -1.644499E+0000
 -4.278698E-0001  9.280487E-0002
  2.119385E-0001 -1.028613E-0001
 -7.138290E-0001 -2.720388E+0000
  1.267880E-0001 -7.894571E-0001
 -7.036047E-0002  5.568020E-0001
 -1.527290E+0000  5.056790E-0001
 -1.385941E+0000 -1.148956E+0000
 -1.559518E+0000  3.068598E-0001
 -2.278622E+0000  2.628950E+0000
 -7.635534E-0001  1.133545E+0000
  2.708369E+0000  2.193758E-0001
  7.511389E-0001 -7.158805E-0001
 -9.659153E-0001 -1.202789E+0000
 -2.074685E+0000 -1.591061E+0000
 -1.031845E+0000  1.492428E+0000
  7.045707E-0001  1.855395E+0000
 -7.783606E-0001  2.840212E-0001
  1.283381E+0000 -1.084364E+0000
  9.968286E-0001  5.268337E-0001
 -1.317242E-0001 -7.798779E-0001
 -5.745623E-0001 -1.861713E+0000
  3.355553E-0001 -6.468401E-0001
  5.289217E-0001  4.892967E-0001
 -3.474715E+0000  2.087853E+0000
 -1.500533E+0000  3.002767E+0000
  1.874023E+0000  7.015804E-0001
  2.170598E+0000  9.735099E-0001
  1.512566E+0000  2.373213E-0001
 -1.143864E+0000 -4.264048E-0001
 -1.334622E+0000  8.292555E-0001
 -1.467305E+0000  8.385808E-0001
 -5.048330E-0001  1.060576E+0000
  6.613224E-0001 -1.111716E+0000
  3.054634E+0000 -8.479778E-0002
  1.732812E+0000  1.308220E+0000
  1.436766E+0000  4.780189E-0001
 -1.029459E+0000  1.677146E-0001
  8.261002E-0001  4.718980E-0001
 -4.447898E-0002  1.825849E+0000
 -5.373563E-0001  1.888127E+0000
 -3.910167E-0001  1.552910E+0000
  9.204575E-0002  9.160249E-0001
  8.877311E-0001  1.151461E+0000
  1.348749E-0001  2.522684E+0000
  1.474555E-0001  2.159214E+0000
 -1.730377E-0001  1.310035E+0000
 -1.581964E+0000 -3.847729E-0001
  1.911494E+0000 -6.327424E-0001
  3.189977E+0000 -1.046426E+0000
 -3.095008E-0001 -2.252743E+0000
 -3.587501E-0001 -1.508798E+0000
  6.099240E-0001 -1.682069E+0000
 -1.764108E-0001  7.361008E-0001
  1.060580E-0001  1.809174E+0000
 -2.040501E+0000 -9.475300E-0001
 -7.909303E-0002 -3.206666E+0000
 -4.503328E-0001 -1.367218E+0000
 -1.626134E-0001 -1.861155E-0001
 -6.727673E-0001  1.440189E+0000
 -1.158307E+0000  2.351230E+0000
  1.088577E+0000  2.232890E+0000
  5.596320E-0001  1.719649E+0000
 -1.046588E+0000  2.037312E+0000
  2.952758E-0001  2.013025E+0000
  2.378015E-0001  1.353572E-0001
  3.107073E+0000  1.520275E+0000
 -1.468873E+0000  2.326055E+0000
 -3.228943E+0000  2.048261E+0000
  4.623061E-0001  6.631383E-0002
  2.011758E+0000 -4.478106E-0001
  1.518590E+0000  6.152870E-0001
  1.069318E+0000 -8.838134E-0001
 -3.352302E-0002 -1.835342E+0000
  5.472461E-0001 -1.782575E+0000
  1.563148E+0000 -4.710366E-0002
  8.384847E-0001  3.896377E-0001
 -2.353180E-0001  9.140360E-0002
 -9.380647E-0003 -6.173213E-0001
  5.996185E-0001 -1.133910E+0000
  4.399863E-0002 -1.430840E-0001
 -8.395762E-0001  4.145598E-0001
 -1.567841E+0000  1.226087E+0000
 -3.924804E+0000  9.011702E-0001
 -1.128249E+0000  5.559403E-0001
 -7.317313E-0001  5.666547E-0002
  2.140812E+0000  1.535860E+0000
  8.392879E-0001  3.653123E+0000
 -6.754714E-0001  1.197180E+0000
  5.605223E-0001  2.002498E-0001
  3.106186E-0001  4.110814E-0001
 -1.672262E+0000 -1.334801E+0000
  6.698149E-0001  7.499527E-0001
  6.373173E-0001 -1.548893E-0001
  6.750541E-0001 -3.753859E-0001
  2.521396E+0000 -7.467606E-0001
  7.886082E-0001  9.215923E-0001
 -9.026486E-0001 -1.457124E+0000
 -6.067316E-0001 -1.839950E+0000
 -1.392175E-0002 -7.088983E-0001
 -1.457829E+0000  7.299585E-0001
 -1.360870E+0000 -5.665985E-0001
  1.159874E+0000  4.802321E-0001
 -2.948108E-0002  9.965752E-0001
  3.936461E-0001  9.847409E-0001
  2.694126E-0001  1.043129E+0000
  6.691365E-0001 -5.289214E-0001
  9.300961E-0001 -1.531391E+0000
  1.302503E+0000  4.060869E-0002
 -1.938224E-0002 -1.085681E+0000
 -5.587401E-0001 -1.072768E+0000
 -2.446512E+0000 -5.940504E-0001
 -2.626176E+0000 -1.229346E-0001
  7.340098E-0002 -1.911230E+0000
 -2.044526E-0002 -6.456715E-0001
 -1.141706E+0000 -5.701676E-0001
 -1.736433E+0000 -6.832758E-0001
  1.300526E+0000 -1.836243E+0000
  1.261602E+0000 -1.594105E+0000
  1.432873E-0002 -2.334666E+0000
  5.388128E-0001 -2.000767E+0000
  8.634490E-0001  3.616913E-0001
  6.422554E-0002  1.831561E+0000
 -1.614709E+0000  4.415969E-0002
  1.398097E+0000  2.234130E-0001
  1.729342E+0000 -5.723543E-0001
 -9.079493E-0001  2.008719E+0000
 -1.219548E+0000  7.661337E-0001
  2.243111E+0000 -2.471271E+0000
  2.713261E+0000 -2.270792E-0001
 -1.363683E+0000 -1.329972E-0001
 -1.986568E+0000 -2.261723E+0000
  4.106633E-0001 -2.370646E+0000
  1.831774E+0000  5.488616E-0001
  1.898513E-0001  1.382027E+0000
  5.475281E-0001  4.638583E-0001
 -1.050631E+0000  1.196171E+0000
 -3.397825E-0001 -5.037190E-0001
 -7.292424E-0001 -1.960033E+0000
 -3.095105E-0001 -7.639129E-0001
 -1.091113E+0000  2.103265E+0000
 -1.887096E+0000  2.560803E+0000
 -9.274970E-0001  1.026804E+0000
  2.136844E+0000  2.846692E+0000
  3.375778E-0001  3.038195E+0000
 -5.889678E-0001 -4.541974E-0001
  4.272277E-0001 -2.123122E+0000
  1.299628E+0000 -7.498128E-0001
  1.062878E+0000 -9.262072E-0001
 -2.011816E-0001 -1.597825E+0000
 -1.975752E+0000 -2.288368E+0000
 -3.711943E+0000 -9.414781E-0001
 -1.028284E+0000 -1.123104E+0000
 -1.111397E+0000  1.344569E+0000
 -3.773775E-0001  1.312721E+0000
  4.319924E-0001  1.759838E+0000
 -1.153203E+0000  7.873213E-0001
 -3.994404E+0000 -7.236464E-0004
 -1.978630E+0000 -1.439004E+0000
  2.523787E+0000  3.294765E-0001
  3.737867E+0000 -1.228347E+0000
  1.470621E+0000 -1.403540E+0000
 -1.853803E+0000 -5.371138E-0001
 -1.474920E+0000 -2.511742E+0000
  9.904523E-0001 -9.351912E-0001
  8.934422E-0001  1.602789E+0000
 -4.808703E-0001  1.392518E+0000
 -2.457718E+0000  1.578179E+0000
  1.059681E+0000 -1.272042E+0000
  1.032906E+0000  6.098588E-0001
  8.301401E-0001 -1.203422E+0000
  1.706163E-0001 -1.013956E+0000
 -1.424159E+0000  2.822040E-0001
 -6.011282E-0001  6.743554E-0001
  9.300746E-0001  6.350775E-0001
 -1.411071E-0001  3.470965E-0001
 -3.519209E-0001 -2.244560E-0001
 -3.352345E-0001 -7.024458E-0001
 -1.800647E-0003  2.536012E+0000
  1.295684E+0000  1.647332E+0000
  9.116785E-0001  1.100426E+0000
 -6.709424E-0001  3.137726E+0000
 -1.224038E+0000  8.254826E-0001
 -8.233542E-0002 -1.642249E+0000
  5.264375E-0001 -1.614715E+0000
 -2.408848E-0001 -6.072360E-0001
  9.591000E-0001 -9.543699E-0001
  1.277853E+0000 -1.188080E+0000
  1.344783E+0000 -1.143767E+0000
 -1.122567E+0000 -5.499236E-0001
 -1.582093E+0000 -2.431366E+0000
  4.449160E-0001 -1.088996E+0000
  3.550269E-0001  1.980172E-0001
 -1.379407E+0000 -6.707468E-0001
  2.057991E+0000 -7.214492E-0003
  7.492072E-0001 -5.688748E-0001
 -8.124846E-0001  3.855066E-0001
 -3.175729E+0000 -7.256729E-0001
 -1.984433E+0000 -1.802907E-0001
  1.332542E+0000 -7.841305E-0001
  1.540502E+0000  1.349640E+0000
 -1.781077E+0000  1.384854E-0001
 -6.622706E-0001 -4.926428E-0001
 -4.628453E-0001 -4.632106E-0001
  1.983544E-0001 -4.380809E-0001
  2.663256E-0002 -1.340759E+0000
 -9.260336E-0001 -1.408566E+0000
  2.803960E-0001  1.185788E-0001
 -9.015999E-0001  9.161861E-0001
 -1.077212E+0000  3.489937E+0000
  2.026004E-0001  3.280298E+0000
 -1.641290E-0001  2.262522E+0000
  4.289970E-0001  1.759160E+0000
  1.274529E+0000  1.361361E+0000
  1.634314E+0000  8.941683E-0001
 -1.115013E-0001  9.274631E-0002
  1.779019E+0000 -1.130104E+0000
 -8.080973E-0001 -1.165934E+0000
  1.016886E-0002 -3.559569E-0001
  5.255862E-0001 -3.103456E-0001
  1.067959E+0000  1.737461E+0000
 -1.713593E+0000  1.033409E+0000
 -6.288660E-0001  1.235431E+0000
  1.866167E+0000  1.469046E+0000
  2.374288E-0001  1.765655E+0000
 -7.146016E-0001 -1.652609E+0000
 -6.402414E-0001 -4.237877E-0001
  1.678430E+0000  3.843146E-0002
  3.423435E+0000  1.498179E+0000
  7.116085E-0001  4.540410E-0001
 -1.434224E+0000 -1.084105E+0000
 -1.816110E+0000 -4.109052E-0001
 -1.744513E+0000  4.831498E-0002
 -3.956244E-0001  6.085386E-0001
 -1.170694E+0000 -2.104566E+0000
  1.253575E+0000 -1.584554E+0000
  1.523218E+0000 -1.226463E+0000
 -7.811052E-0001 -3.842084E-0001
  5.283804E-0001 -1.343031E+0000
  8.400447E-0001 -1.424631E+0000
  3.245020E-0001  1.007925E-0001
 -9.324942E-0001 -3.050499E+0000
  4.335007E-0001 -1.510389E+0000
  4.137561E-0001 -1.207171E+0000
 -1.826565E-0001  1.618585E-0001
  5.260826E-0001  4.862252E-0001
  1.272335E+0000  2.008191E-0002
  1.925889E+0000  7.764769E-0001
  3.281856E-0001  5.002205E-0001
 -3.097314E-0001 -2.049160E-0001
  9.567551E-0001  1.232543E+0000
  1.311372E+0000  2.285711E+0000
 -5.583610E-0001  2.309064E+0000
  3.728729E-0002  2.089368E+0000
 -2.789952E+0000  1.651342E+0000
 -2.068774E+0000  2.811037E-0001
  2.679258E+0000 -4.038549E-0001
  1.899172E+0000 -4.426437E-0001
  1.206341E+0000  1.872801E+0000
 -2.938254E+0000  2.573781E+0000
 -2.699115E+0000  1.822986E+0000
  2.897321E+0000  2.095352E+0000
  1.021096E+0000  2.063399E+0000
 -8.898689E-0001  2.121078E+0000
 -9.452145E-0002  3.626581E+0000
  3.058832E-0001  2.530385E+0000
  5.276043E-0001  8.454401E-0001
 -9.205809E-0001 -8.753567E-0002
 -8.117442E-0001  1.799681E+0000
  1.451538E+0000  7.714902E-0001
 -6.033345E-0001 -3.673846E-0001
 -2.383562E-0001 -1.497738E+0000
 -1.124203E+0000 -5.462179E-0002
 -1.124652E+0000 -1.718293E+0000
 -7.122122E-0001 -3.218565E+0000
  9.530164E-0001 -5.542122E-0001
  1.210995E+0000  7.567077E-0001
 -3.166339E-0001  9.172651E-0001
 -1.226313E+0000  1.515707E+0000
  8.365705E-0001  9.677500E-0002
  1.086178E+0000  3.494629E+0000
 -5.893981E-0001  3.259209E-0002
 -2.072830E+0000  4.489881E-0001
  1.615983E-0001 -1.029028E+0000
  2.751252E+0000  1.668736E+0000
  3.209394E-0001 -4.099285E-0001
  3.632365E-0001 -1.708013E+0000
 -1.307055E+0000  1.772374E-0001
 -1.130181E-0001  2.736527E-0001
 -2.004064E+0000  2.153462E+0000
 -4.028540E-0003  2.313473E+0000
  8.047931E-0001 -6.348134E-0001
  9.723479E-0001 -1.456645E+0000
  1.219575E+0000 -7.727437E-0001
 -5.668064E-0001 -1.290324E+0000
 -1.353804E+0000 -1.558220E+0000
 -3.061918E-0002  1.147418E+0000
 -3.184408E-0001  4.104744E+0000
 -3.555741E+0000  2.980960E+0000
  1.952952E-0001  1.696754E-0001
  2.179534E+0000  1.706052E+0000
  1.253309E-0001  2.460600E+0000
  1.074178E+0000  3.056428E+0000
 -1.232027E-0001  1.513431E+0000
  4.245599E-0001  1.241457E+0000
  8.095619E-0001  1.650639E+0000
  9.335864E-0002  1.597496E+0000
 -1.599293E-0002  3.068874E+0000
 -1.578608E+0000  2.323278E+0000
 -8.973492E-0002  2.528719E+0000
  3.625264E-0001  1.587647E+0000
  3.577846E+0000 -1.213541E-0001
 -4.056669E-0001 -1.738447E-0001
 -1.020833E+0000 -1.040823E+0000
 -1.596041E+0000  9.556950E-0001
 -1.694846E+0000  7.541353E-0001
 -1.109844E+0000  1.141385E+0000
  7.014748E-0001  2.689600E+0000
  3.507766E-0001  1.494763E+0000
 -1.196990E+0000 -5.560296E-0001
  7.773389E-0001 -2.378185E+0000
  5.159234E-0001 -2.309176E+0000
  1.051713E+0000 -3.019211E+0000
  8.193953E-0001 -4.002678E-0001
 -1.820560E+0000 -1.297393E-0001
 -1.056487E+0000 -3.255760E-0001
  1.158513E+0000 -1.814269E+0000
  3.370733E+0000 -1.653401E+0000
  8.577670E-0001  7.085597E-0001
 -2.852227E+0000 -4.273261E-0001
  3.182276E-0001 -8.338880E-0001
  2.425785E+0000  6.518759E-0002
  1.159190E+0000 -1.444068E-0001
 -5.744546E-0001 -1.803644E+0000
 -5.233229E-0001 -4.115564E+0000
  2.150434E+0000 -2.383710E+0000
  1.930130E+0000  3.278868E-0001
  2.904951E-0001  6.131346E-0001
 -1.766679E+0000  7.010644E-0001
 -2.054016E+0000  1.166630E+0000
  5.943556E-0001 -6.071194E-0001
  3.061430E+0000 -1.081977E-0001
 -8.060812E-0001  8.395794E-0001
 -2.357456E+0000 -2.600417E+0000
  1.176643E+0000 -1.480251E+0000
 -1.090688E+0000 -1.978563E+0000
  1.097657E-0001 -2.810974E+0000
  5.349749E-0001 -7.887500E-0001
  1.069009E+0000 -6.816099E-0001
  6.815603E-0001  2.376779E-0001
 -6.321611E-0001 -3.863372E-0001
 -7.210274E-0001 -2.733850E+0000
  2.482561E+0000 -5.807961E-0001
  1.585535E+0000 -3.306887E-0001
  3.853985E-0001 -1.894541E+0000
 -1.599862E+0000 -1.811071E+0000
  6.690720E-0002 -1.485036E+0000
  9.186227E-0001 -1.082719E+0000
  2.577788E-0002 -2.072271E+0000
  1.816771E-0001 -2.508899E+0000
 -5.623895E-0001 -1.028667E+0000
  1.511227E+0000  3.455203E-0001
  1.323631E+0000  3.066041E+0000
 -1.520769E+0000  9.074447E-0001
 -1.851146E+0000 -2.217581E-0001
  7.165653E-0001 -1.957507E+0000
  1.224268E+0000 -7.102778E-0001
 -2.314061E+0000 -3.960093E-0001
 -3.762364E+0000 -2.557726E-0001
 -2.398766E-0003 -8.620420E-0001
  1.996863E+0000 -5.878076E-0001
  1.253225E+0000  2.394576E-0003
  1.391401E+0000 -1.567421E+0000
  7.550794E-0001 -1.781442E+0000
 -2.108962E-0001 -9.617182E-0001
  4.722635E-0002 -1.854623E+0000
 -2.087776E-0002  2.958951E-0001
  2.177486E+0000  5.569372E-0001
  6.111732E-0001  1.755789E+0000
  4.394693E-0001  7.572102E-0001
 -1.953606E+0000 -3.278765E-0001
 -7.473825E-0001 -1.083908E+0000
  4.786187E-0002 -2.434505E-0002
  1.161351E+0000 -7.623730E-0001
  1.627026E+0000 -1.929468E+0000
  1.281859E+0000 -1.902233E+0000
  7.463457E-0001 -1.345413E-0001
 -2.119916E-0001 -4.794402E-0001
 -3.066791E+0000 -1.011439E+0000
  6.262739E-0002 -1.006502E+0000
  6.508193E-0001  1.190425E+0000
  3.059436E+0000  1.700710E+0000
  9.758883E-0001  2.866966E+0000
 -3.401216E+0000 -4.414265E-0001
 -1.544163E+0000 -7.653437E-0001
  1.521059E+0000  1.429982E-0001
  1.897404E+0000  1.212424E+0000
  1.934925E+0000  3.944719E-0001
 -1.204818E+0000  7.850664E-0001
 -2.376634E+0000  1.542992E+0000
  1.660500E-0001  6.334921E-0001
  3.808503E+0000  9.615223E-0001
  6.804983E-0001  6.875576E-0001
 -9.714347E-0002 -1.025175E+0000
 -6.812935E-0001 -7.685244E-0001
  8.969746E-0001  2.473618E-0001
 -9.630669E-0001  1.085662E+0000
  3.126256E-0001  3.562730E-0001
  6.127184E-0001  6.197702E-0001
 -9.037490E-0001  1.269027E+0000
 -2.445709E+0000  4.862809E-0001
  1.096095E+0000  1.532821E+0000
  1.956975E-0001  1.469944E+0000
  6.033038E-0002  4.279870E-0001
  2.057499E-0001 -1.958497E-0001
 -9.404239E-0001 -2.122329E+0000
 -4.727626E-0001 -7.574915E-0001
 -1.199452E+0000 -1.829928E-0001
  1.337986E+0000  8.517980E-0001
 -2.819821E-0001  1.527566E+0000
 -3.751632E-0001  3.855265E-0001
 -1.123915E+0000  4.171932E-0001
 -9.443606E-0001 -1.751042E+0000
  5.354351E-0001 -3.129719E+0000
  1.335473E+0000 -1.921386E+0000
  6.499545E-0001 -7.162492E-0001
  6.326352E-0001 -8.321038E-0001
  1.435739E-0001 -4.380022E-0001
 -4.600500E-0001 -3.458983E-0001
 -1.001911E-0001 -1.324066E+0000
  1.271152E+0000 -1.120425E+0000
  1.216387E+0000 -1.127582E+0000
  1.445717E-0001 -2.971665E+0000
 -4.154988E-0001 -3.783316E+0000
 -3.690728E-0001 -2.198108E+0000
 -4.697655E-0001  5.640152E-0001
 -2.083049E+0000 -1.280360E+0000
 -7.485960E-0001 -1.078844E+0000
 -1.510181E+0000 -2.518181E+0000
  1.009087E+0000 -2.783040E+0000
  3.680013E+0000  4.496992E-0001
  2.938162E-0001 -2.988363E-0001
 -3.798519E-0001 -1.478744E+0000
  1.964220E-0001 -1.786705E+0000
  1.637743E+0000 -3.942586E-0001
  4.724936E-0001  1.557661E+0000
 -3.131241E+0000  2.063708E+0000
 -7.307695E-0001  1.017742E-0001
  1.720339E+0000 -1.551323E+0000
  5.788952E-0001 -2.157742E-0002
 -7.447829E-0001  2.234411E+0000
 -3.220039E+0000  7.987943E-0001
 -3.024776E-0001 -9.888173E-0001
  1.223685E+0000  1.383506E-0001
  1.219064E+0000 -1.747221E+0000
 -1.475050E+0000 -3.082223E+0000
 -1.686507E+0000 -2.510847E+0000
  4.767324E-0001 -1.461409E+0000
  1.142973E+0000  4.722392E-0001
 -2.965574E-0002  2.769682E+0000
 -1.020580E+0000  2.378886E+0000
 -3.262042E+0000  5.031172E-0001
  1.156321E+0000 -6.417666E-0001
  2.633970E+0000 -9.747736E-0001
  1.868255E+0000  1.040176E+0000
 -7.856812E-0001  4.314670E-0001
  1.711210E-0001 -1.954887E+0000
 -8.616876E-0001  8.152265E-0001
 -1.827532E+0000  1.611723E+0000
  1.596596E-0001  2.135328E+0000
  1.993125E+0000  9.208990E-0001
  1.532750E+0000  7.389341E-0001
 -1.088779E+0000 -1.292133E+0000
 -1.338468E+0000 -4.857209E-0001
  8.649701E-0001 -3.319454E-0001
  1.706336E+0000  3.783955E-0001
  5.146646E-0001  5.778021E-0001
 -9.129212E-0001 -8.420218E-0001
 -1.146088E+0000 -1.219693E+0000
 -1.262604E+0000 -1.641669E+0000
  1.053415E+0000 -2.766924E-0001
  1.578267E+0000  5.781251E-0001
  1.132300E+0000  1.303263E+0000
 -3.125107E+0000  1.489920E+0000
 -1.889740E+0000  5.083143E-0002
 -2.999707E-0001 -2.249505E-0001
  1.006549E+0000 -6.462272E-0001
  4.971766E-0001  1.341427E-0001
 -7.338977E-0001 -1.332724E+0000
  9.782512E-0001 -3.347564E-0001
  2.133904E+0000  3.094673E+0000
 -7.424094E-0001  2.814780E+0000
 -2.428273E+0000  7.196352E-0002
  1.742676E+0000 -7.313646E-0001
  3.446243E+0000 -8.079444E-0001
 -6.736329E-0001  1.152807E+0000
 -3.650470E+0000  9.270648E-0001
  4.291143E-0001 -1.983709E+0000
  3.606263E+0000  7.954729E-0001
  1.049127E+0000  1.151231E+0000
 -1.211339E+0000  1.041862E+0000
 -1.546234E+0000 -8.521468E-0002
  9.929590E-0001  7.990667E-0001
 -2.957652E-0001  7.730284E-0001
 -1.923730E+0000  7.183302E-0001
  3.983493E-0001 -8.213635E-0001
  1.847805E+0000 -1.589498E+0000
 -1.661858E-0002 -3.296670E+0000
  4.636383E-0001 -2.464732E+0000
 -1.360945E-0001 -6.329658E-0001
 -3.525993E+0000 -1.627159E+0000
 -1.359007E+0000  2.033054E-0001
  7.393774E-0002 -9.417915E-0001
 -2.006595E-0001 -8.331934E-0001
 -2.345903E+0000 -1.495936E-0001
  5.046846E-0001 -1.389736E+0000
  2.890601E-0001  1.612102E-0001
 -1.001021E+0000 -9.709560E-0001
 -8.771300E-0001 -1.453141E+0000
 -2.265231E-0001 -9.504069E-0001
  1.008962E+0000  1.156048E-0001
 -1.009173E+0000  4.532553E-0001
  1.047648E+0000 -8.305459E-0001
  5.175542E-0001 -1.024699E-0002
 -7.123933E-0001  1.364400E-0001
  1.251425E+0000 -2.087944E-0001
  1.978198E+0000  2.281493E-0002
 -1.784117E+0000 -1.485186E+0000
 -3.399605E+0000 -3.069013E+0000
 -1.487796E+0000 -2.835060E+0000
  1.368916E-0001 -2.797271E+0000
  1.680148E+0000 -2.409930E+0000
 -2.300560E+0000 -2.152822E+0000
 -1.450841E+0000 -9.067341E-0001
 -2.436820E+0000 -7.766119E-0001
 -2.207897E-0001  2.058240E+0000
 -1.855296E-0001  1.546822E+0000
  1.356432E+0000  9.208907E-0001
  2.149738E+0000  1.286087E+0000
 -1.479668E+0000  2.546533E+0000
 -3.609249E+0000 -4.445221E-0001
 -6.597245E-0001 -1.937887E+0000
  2.047935E+0000  6.841715E-0002
 -2.678977E-0001  2.215057E+0000
 -1.680586E+0000 -1.033085E-0001
 -9.647620E-0001 -1.671325E+0000
 -7.947562E-0002 -1.728033E+0000
  1.053427E+0000  6.588994E-0001
 -1.528961E+0000  1.017568E+0000
  1.583874E+0000  3.278612E-0001
  1.702204E+0000 -5.927395E-0001
 -2.265574E-0001 -2.669138E-0001
 -3.439139E+0000 -8.961067E-0001
  1.053325E+0000 -1.683382E+0000
  1.074436E+0000 -5.895972E-0001
  4.102775E-0001  6.846636E-0001
  9.264119E-0001 -7.749671E-0001
  2.300356E+0000 -1.146969E+0000
  6.867496E-0001  9.457114E-0001
  5.120547E-0001  1.616459E+0000
  1.110762E+0000  2.196104E+0000
  9.484947E-0001  1.087026E+0000
  4.081026E-0001 -1.004181E-0002
 -1.174285E+0000  2.417843E-0001
  1.818457E+0000 -3.438558E-0001
  1.147504E-0001 -1.640140E+0000
 -2.732583E+0000 -1.194481E+0000
 -2.182575E+0000 -3.851914E-0001
  1.751493E+0000 -1.105462E+0000
  1.012665E+0000 -1.013871E+0000
 -1.445738E+0000 -1.474495E+0000
  7.594754E-0001  5.264311E-0001
 -1.318205E+0000 -2.262974E+0000
 -6.940105E-0001 -1.214108E+0000
  5.310682E-0001  4.483080E-0001
  5.356731E-0002  6.060906E-0001
  1.270522E+0000 -1.706221E+0000
  2.523078E+0000 -7.473311E-0001
  4.260516E-0002  4.548793E-0001
 -1.040899E+0000 -1.986341E+0000
  1.382530E+0000 -2.811290E+0000
  1.781724E+0000 -8.657909E-0001
  1.269208E-0002 -9.090076E-0001
 -2.147389E+0000  2.268049E+0000
  4.842821E-0001  2.673419E-0001
  1.261980E+0000  1.169549E+0000
  2.391476E+0000  2.555786E-0001
 -3.737403E-0001 -1.697444E-0001
 -2.875617E-0001  9.931792E-0001
 -1.488438E+0000 -8.286332E-0001
 -3.360918E+0000  5.566993E-0001
 -1.828332E+0000 -1.748089E-0001
  1.577316E+0000 -8.246113E-0001
 -1.856023E-0001 -8.972854E-0001
 -9.653771E-0001 -1.403204E+0000
 -7.684002E-0001  9.995751E-0001
  2.911202E-0002 -1.571604E+0000
 -4.855523E-0001 -2.222884E+0000
  8.949034E-0001 -6.789904E-0001
  9.354958E-0001  4.923999E-0001
 -1.233187E+0000 -9.847980E-0002
 -4.347308E-0001 -4.190953E-0001
  1.056864E+0000 -3.142681E-0001
  4.121577E-0001 -2.106682E-0001
  1.313391E+0000  9.581137E-0002
  9.819708E-0001 -1.111518E+0000
 -1.255013E+0000  6.671462E-0001
 -1.261157E+0000 -8.683174E-0001
  1.657163E+0000  6.674790E-0001
  1.890979E+0000 -6.451130E-0001
  1.319519E+0000 -1.210836E+0000
 -1.077512E+0000 -2.173080E+0000
 -6.091741E-0001 -2.824624E+0000
 -1.023615E+0000 -1.546322E+0000
 -4.868340E-0001 -2.769463E+0000
  1.195681E-0001 -1.516022E+0000
 -7.846460E-0001  3.324502E-0001
 -1.003698E+0000  1.132366E-0002
  4.260923E-0001 -1.173404E-0001
  8.049137E-0001 -9.939977E-0001
  7.881799E-0001 -1.437892E+0000
 -6.631644E-0001  3.216043E-0001
 -1.034251E+0000  1.108029E+0000
 -3.865413E-0001  1.713058E+0000
 -6.034935E-0001  1.592968E+0000
 -6.259377E-0001  2.059336E+0000
  5.153155E-0001  1.299700E+0000
 -8.315563E-0001  1.493737E+0000
  9.118661E-0001  1.488445E+0000
  2.338055E+0000  2.068087E+0000
 -1.318518E+0000  3.140009E+0000
 -1.653545E-0001  1.069411E+0000
  3.211279E+0000  2.414656E-0001
  2.170152E+0000 -2.981246E-0001
  2.244142E+0000  1.493961E+0000
  1.668775E+0000  1.795132E+0000
 -1.690159E+0000  6.940988E-0001
 -1.733750E+0000  1.019213E+0000
 -1.447109E+0000  2.832188E+0000
 -2.755460E-0001  1.877553E-0001
  3.747545E+0000  8.308716E-0001
  1.164923E+0000  1.415788E+0000
  3.067579E-0001 -2.947012E+0000
  1.542553E+0000  2.566830E-0001
 -1.221989E+0000 -1.520774E+0000
 -4.794275E-0001 -2.154912E+0000
  5.430412E-0001 -2.192397E+0000
 -1.566598E+0000 -1.118820E+0000
 -1.664677E+0000 -1.987974E+0000
 -1.382013E+0000 -1.215947E+0000
 -5.807436E-0001 -7.386066E-0001
  1.864342E+0000 -2.174747E+0000
  3.461788E-0001  3.571369E-0001
 -1.061808E+0000  7.659334E-0001
 -7.949618E-0001  1.301580E+0000
 -1.354529E+0000 -6.138159E-0001
 -1.435835E-0001 -1.018906E+0000
  1.410226E+0000 -4.467732E-0001
  3.556216E-0001  1.479597E-0001
 -5.218562E-0001 -3.077389E-0001
 -1.273998E-0001  1.504375E+0000
 -5.156641E-0001  2.279818E+0000
 -1.420674E+0000  1.208550E+0000
  3.102288E-0001  6.137322E-0001
  2.976549E+0000  8.347721E-0001
  2.503680E+0000  4.401455E-0001
  1.567398E-0001 -4.738391E-0001
 -2.478163E+0000  9.917121E-0001
 -1.129603E+0000 -2.035177E+0000
  1.341750E+0000 -1.909079E+0000
  1.814845E+0000  8.557963E-0001
 -4.008905E-0001  9.408790E-0002
 -2.878380E-0001  3.184494E-0001
 -8.075906E-0001 -1.460856E+0000
 -1.909420E-0002 -1.297931E+0000
  3.983309E-0001 -1.952917E+0000
 -5.105145E-0001 -6.649597E-0001
 -1.014258E+0000  8.139381E-0001
 -6.314435E-0001 -4.327776E-0001
 -7.092826E-0001 -1.046945E+0000
  7.801911E-0001 -1.491826E+0000
  1.697560E-0001 -6.529171E-0001
  1.632731E+0000 -9.451190E-0001
  1.013764E+0000  1.580632E+0000
  7.200548E-0001  1.370997E+0000
  1.176846E+0000 -4.571084E-0002
  1.212601E+0000 -2.320040E-0001
  1.587986E+0000  4.377067E-0001
 -1.570207E-0001  4.897827E-0001
 -2.703310E+0000  1.120335E+0000
 -2.342009E+0000  2.353296E-0001
  2.844598E-0001  5.647801E-0002
 -1.389977E+0000  1.571760E-0001
  9.887556E-0002 -2.681103E-0002
  7.267738E-0001  8.718498E-0002
 -4.263420E-0001 -6.880341E-0002
 -3.407097E+0000  3.645494E-0001
 -2.048193E+0000  6.968647E-0001
  2.705177E+0000  3.187107E+0000
 -1.407676E-0001  2.630063E+0000
 -1.406392E+0000  6.480942E-0001
  3.186918E+0000 -4.331268E-0001
  4.306960E-0001  6.973728E-0001
 -2.076693E+0000  5.093568E-0002
 -1.400583E+0000  8.572589E-0001
 -1.356202E+0000  1.838440E+0000
 -2.161519E-0001  1.908909E+0000
  2.001537E+0000  1.122313E+0000
  1.958864E+0000  1.945380E+0000
 -7.418836E-0001  1.427785E+0000
 -1.541186E+0000  1.885187E+0000
 -1.211151E+0000  4.043267E-0001
  6.955107E-0001  2.156048E+0000
 -1.393299E-0001  2.421837E+0000
  2.728565E+0000  2.384277E+0000
  2.144424E+0000  2.670547E+0000
 -8.440071E-0001  1.102321E+0000
 -1.113875E+0000  5.612883E-0001
  8.870653E-0001 -1.238172E+0000
  8.337060E-0001 -8.242825E-0002
  2.240746E+0000  1.197270E+0000
 -3.164242E-0002  3.403490E-0001
  8.275411E-0001 -9.552213E-0001
 -1.444427E+0000 -4.363060E-0001
 -9.181120E-0001 -2.359603E-0001
 -6.286084E-0002 -1.645465E+0000
 -2.643313E-0001 -3.306267E-0001
 -5.004970E-0001 -4.100041E-0001
 -7.175081E-0002 -2.126950E+0000
  1.468176E+0000 -8.584658E-0001
 -3.656552E-0001 -2.195846E-0001
  3.868757E-0002  6.430044E-0001
  9.457389E-0001 -7.410114E-0001
  2.289470E+0000  1.971517E-0001
  7.634905E-0001 -1.573721E-0001
 -3.298557E-0001  6.551150E-0001
  2.354597E-0001  3.953376E-0001
  7.888099E-0001 -5.844051E-0001
  1.241951E+0000  1.016579E+0000
  5.715897E-0002  2.312044E+0000
 -2.848358E-0001  7.883043E-0001
 -4.623049E-0001  7.746002E-0002
 -1.102316E+0000  5.101685E-0001
  6.790855E-0001  5.495188E-0001
  1.948879E-0001  2.218086E-0001
  2.303550E-0001 -1.468978E+0000
  8.158903E-0001 -2.943420E+0000
  1.466621E-0002 -8.518167E-0001
 -1.033379E+0000  1.359073E+0000
 -1.484778E+0000 -3.760647E-0001
  2.435079E-0001  1.083134E-0001
  8.487011E-0001  1.109409E-0001
  1.282466E+0000 -2.520261E-0001
  1.531947E-0001  3.087845E-0001
  2.565060E+0000  1.072307E+0000
  6.465915E-0001  7.562926E-0001
 -1.471563E+0000 -3.198945E-0001
  1.944123E-0001 -3.615480E-0001
 -4.174370E-0001  2.516712E-0001
 -1.656138E+0000  2.030056E+0000
  1.001043E+0000  2.452886E+0000
  1.395632E+0000  2.762628E+0000
  2.357159E+0000  1.053606E+0000
  1.474852E+0000  1.622564E+0000
  1.190031E+0000  2.798170E+0000
 -1.227464E+0000 -3.857095E-0001
  1.254011E+0000 -1.044779E+0000
  2.276167E-0001 -5.939472E-0001
 -7.384404E-0001 -1.524330E+0000
  4.346355E-0001 -1.027969E-0001
 -2.307115E+0000 -2.113755E+0000
 -1.017049E+0000 -1.978158E+0000
  1.350188E-0001  9.900167E-0001
 -4.047955E-0002  1.942194E+0000
  2.402776E-0001  1.679230E+0000
  8.049293E-0001  2.201122E-0001
  1.247871E+0000  4.455677E-0001
 -2.181222E-0001 -5.561006E-0001
 -1.104310E-0001  1.274507E+0000
 -4.873609E-0001 -3.704200E-0001
  1.336661E+0000 -2.964259E+0000
  9.600237E-0001 -3.397146E+0000
  1.264543E+0000 -1.659484E+0000
 -1.705009E+0000 -2.411018E+0000
  1.284815E-0001 -4.781602E-0001
 -1.687616E+0000  8.251848E-0001
  3.846949E-0001 -6.725592E-0001
 -5.927428E-0001 -8.070716E-0001
 -4.376581E-0001 -1.219778E+0000
 -4.202218E-0001 -1.566494E+0000
 -6.730924E-0001 -2.388767E+0000
  1.916204E+0000 -4.139086E-0001
 -3.972651E-0001  6.959815E-0001
 -2.328790E-0001  1.200948E+0000
  2.592497E+0000 -3.228693E-0001
  1.201894E+0000 -2.712801E-0001
 -6.281961E-0001 -1.268115E+0000
  4.242168E-0001  3.965550E-0001
  2.229532E+0000  4.935831E-0001
 -1.981819E+0000  2.006585E+0000
 -1.158041E+0000  3.707240E+0000
 -5.243598E-0001  2.067826E+0000
 -9.448889E-0001  2.599473E+0000
 -6.814163E-0001  1.697529E+0000
  1.315008E+0000  2.273771E+0000
  1.093048E+0000  3.268627E+0000
 -6.067847E-0001  5.576938E-0001
  2.274777E-0001 -6.805521E-0002
  2.544062E+0000 -1.247121E+0000
  1.958691E+0000 -1.027714E+0000
 -2.387051E-0001 -1.856234E+0000
  2.075565E-0001 -2.119090E-0001
 -2.559955E-0001  3.184438E-0001
 -1.447310E+0000 -1.176583E-0001
  1.870542E+0000  1.183811E+0000
  2.131499E+0000 -2.098955E-0001
  9.076543E-0001 -1.296087E+0000
 -3.213494E+0000 -1.548092E+0000
 -1.713464E+0000 -1.673885E+0000
 -8.710745E-0001 -1.462997E-0001
  9.359925E-0001 -4.231632E-0001
  2.470893E+0000  1.628331E+0000
  1.500748E-0001  2.842820E+0000
 -6.624838E-0001  3.438939E-0001
  1.540764E+0000  7.723844E-0001
  2.897632E+0000  1.458145E+0000
  8.746164E-0001  1.836265E+0000
  2.341924E-0002 -5.149571E-0001
  1.846388E-0001  1.876266E-0001
 -1.380377E+0000 -5.026201E-0001
 -6.646966E-0001 -1.760343E+0000
  1.059685E-0002 -3.348828E-0001
 -3.115962E-0001 -1.603202E+0000
 -2.335435E-0001 -4.068484E+0000
  1.591814E+0000 -2.235598E+0000
 -4.139812E-0001  3.496545E-0001
 -2.803836E+0000  4.383389E-0001
 -8.684841E-0001  1.544332E+0000
  1.363824E+0000 -6.343265E-0002
  4.961503E-0001  2.890457E-0001
 -1.311588E+0000  2.863403E-0001
 -3.579040E-0001  2.960757E-0001
  1.699210E+0000  3.704593E-0001
  6.946663E-0001  2.327414E+0000
 -1.957672E+0000  2.570879E+0000
 -1.198783E+0000 -4.087737E-0001
  2.946539E+0000  1.300719E+0000
  1.233152E+0000  9.289567E-0001
 -2.052542E+0000  1.972474E-0002
 -5.232668E-0001 -2.064549E+0000
  3.524057E-0001 -5.150558E-0001
 -7.589687E-0001 -1.081664E+0000
  1.304889E+0000  8.468583E-0001
  5.128126E-0001  5.910779E-0001
 -1.987005E+0000 -3.776257E-0002
 -3.038810E-0001 -3.291464E-0001
  1.241299E+0000 -3.032855E-0001
  3.672151E-0001  1.002824E+0000
 -3.251252E-0001 -8.616564E-0001
  2.590965E-0001 -6.509500E-0001
  1.396570E+0000 -6.505652E-0001
  6.512310E-0001  9.503360E-0001
  5.900381E-0002  1.020803E+0000
  4.787976E-0001 -4.439861E-0001
 -9.778332E-0001 -9.582422E-0001
 -5.847790E-0001 -2.231211E+0000
 -2.075339E+0000 -1.177003E+0000
 -6.963046E-0001 -2.661996E-0001
  2.177198E+0000 -5.826326E-0001
  2.490408E+0000 -5.385793E-0001
  4.282831E-0001  4.673001E-0001
 -6.304139E-0001  2.881324E-0001
 -3.590281E-0001 -3.741239E-0001
  6.257256E-0001 -5.921354E-0001
  7.255140E-0001 -1.624801E+0000
 -3.130918E+0000 -3.298068E+0000
 -1.030523E+0000 -2.022472E+0000
  3.602547E-0001 -9.286735E-0001
  1.075801E+0000  6.798631E-0001
 -1.640584E-0001  8.542926E-0001
 -1.117638E+0000  1.477503E+0000
 -9.523640E-0001  6.167647E-0001
  2.350326E+0000  1.323424E+0000
  2.643418E+0000  5.692278E-0001
  1.220913E+0000  9.384490E-0001
  1.260435E-0001 -4.646096E-0001
 -4.560003E-0001  9.338866E-0001
 -1.294523E+0000  1.265719E+0000
 -9.426260E-0001 -1.259811E+0000
 -7.482595E-0002 -2.099096E+0000
  9.703823E-0001  2.876505E-0001
  1.038869E+0000  2.280436E+0000
  1.537005E-0003  1.349514E+0000
  3.268262E+0000 -1.576133E+0000
  2.022863E+0000 -6.123059E-0001
  1.737133E+0000  2.823903E+0000
 -2.713081E+0000  2.070712E+0000
 -9.035861E-0001  1.511805E+0000
  1.137762E+0000  3.084766E+0000
  4.561837E-0001  2.335733E+0000
 -1.599372E+0000 -9.624814E-0004
 -1.418236E+0000  2.910577E-0001
  9.191820E-0001 -7.451317E-0001
  1.180471E+0000 -1.552026E+0000
  8.263167E-0001  1.282272E-0001
 -2.047703E+0000 -5.964496E-0001
 -1.315213E+0000 -6.706944E-0001
  9.638836E-0001  1.413889E+0000
  7.602857E-0001 -1.086471E+0000
  1.152802E+0000 -1.473283E+0000
 -1.547502E-0001 -7.302023E-0001
 -1.960552E+0000  3.694076E-0002
 -2.793700E+0000 -8.576396E-0001
  1.026481E+0000 -1.701807E+0000
  4.481688E-0001 -7.703435E-0001
 -4.874404E-0001 -1.093665E+0000
 -7.221707E-0001  1.606821E-0001
  1.054012E-0001 -2.778166E-0001
  1.224070E+0000 -2.427450E-0001
  7.219849E-0002  5.777122E-0001
 -5.110599E-0001 -4.387627E-0001
  3.857438E-0001 -5.156439E-0001
  2.359877E+0000  4.384750E-0001
  2.130091E+0000 -6.769105E-0001
 -1.816523E+0000 -3.851254E-0001
 -8.371364E-0002 -3.505847E-0001
  1.922981E-0001 -1.085944E+0000
  1.260953E+0000 -1.158240E+0000
  5.970428E-0001 -1.933551E+0000
 -2.648628E+0000  9.106044E-0001
 -8.557617E-0001 -1.051432E+0000
  1.085520E+0000 -4.370209E-0001
 -1.530525E+0000  1.313258E+0000
 -2.994294E+0000  1.176017E+0000
 -2.196261E-0001  9.656053E-0001
  1.605977E+0000  1.143630E+0000
  1.481833E+0000  3.564342E-0001
 -4.610679E-0001 -1.257201E-0001
 -7.412667E-0002  1.202608E+0000
 -1.037627E+0000  1.341249E+0000
 -1.863463E+0000  2.809546E+0000
  3.634579E-0001  2.129323E-0002
  2.042881E+0000 -8.001160E-0002
  1.861920E+0000  5.072599E-0001
 -8.481800E-0001 -1.066584E+0000
 -6.528231E-0001 -1.396257E+0000
  4.150396E-0001 -2.235081E+0000
  3.888701E-0001 -3.861819E-0001
 -1.270926E+0000 -1.872060E+0000
 -2.265241E+0000 -2.763893E+0000
  8.878064E-0001 -9.200241E-0001
  1.398056E+0000 -8.010831E-0001
  6.278221E-0001  7.468037E-0001
  5.717120E-0002 -5.969876E-0001
 -8.036229E-0001 -9.171630E-0001
  9.023046E-0001 -8.332159E-0001
  1.262402E-0001  1.698940E+0000
 -4.384227E-0001  1.327595E+0000
 -7.454546E-0001  1.430953E+0000
  1.057635E+0000  1.219134E+0000
  1.704105E-0001 -9.885886E-0001
 -1.368074E-0001 -1.085390E+0000
  2.651997E-0002 -1.712273E+0000
  1.549596E+0000 -1.305406E+0000
  9.770170E-0001  5.460364E-0002
 -1.418272E+0000  9.202590E-0001
 -9.689321E-0001  3.110552E+0000
  9.036239E-0001  2.675259E+0000
  1.433620E+0000  3.239606E+0000
  1.069763E+0000  2.635174E+0000
 -1.256940E+0000  9.746163E-0001
 -2.333942E+0000 -8.046571E-0001
 -1.083480E-0001  2.999714E-0001
  1.241731E+0000  1.808089E+0000
  1.796068E+0000  1.192647E+0000
  2.566520E-0001 -2.188694E-0001
  1.350978E+0000 -8.835915E-0001
 -8.114098E-0001 -3.454470E-0001
 -4.586587E-0001 -1.832952E+0000
 -1.776220E+0000 -1.555987E+0000
 -4.278444E-0001 -1.177918E+0000
 -8.522097E-0002 -1.022281E+0000
 -1.206713E+0000  4.750099E-0001
 -6.815704E-0001 -6.241922E-0001
  1.193216E+0000  3.238936E-0001
  8.293372E-0001  1.117128E-0001
  9.517761E-0001  5.250908E-0001
 -4.556241E-0001  4.898190E-0001
  9.560460E-0001  6.136434E-0001
  3.080770E+0000  6.069045E-0001
  1.931456E+0000  3.710206E-0001
  3.784600E-0001  9.354356E-0001
 -8.940789E-0001 -1.635991E-0002
  1.983205E+0000 -1.646549E+0000
 -4.427170E-0001 -1.042049E-0001
 -2.988298E+0000  4.434257E-0001
 -1.794625E+0000 -7.800838E-0001
  1.991805E+0000 -7.436828E-0001
  1.135056E+0000  5.691325E-0001
  5.818521E-0001 -4.073429E-0001
  8.783983E-0001 -1.059720E+0000
 -4.139924E-0001 -1.088763E+0000
 -4.964872E-0001 -4.283886E-0001
 -3.286024E-0001 -1.654249E+0000
 -2.852202E+0000 -1.463356E+0000
 -2.693143E+0000 -1.330322E+0000
  2.492030E+0000 -8.495629E-0001
  1.813235E+0000 -2.839134E-0001
 -1.908734E-0001 -2.112346E+0000
 -1.323618E+0000 -3.076716E+0000
  1.682506E+0000 -3.569064E+0000
  5.668107E-0001 -1.935130E+0000
 -2.743593E+0000 -1.457010E+0000
 -4.295847E-0001 -2.310108E+0000
  2.196842E-0001 -1.920975E+0000
  1.560395E+0000 -1.193319E+0000
 -2.337302E-0001 -7.370519E-0001
  9.231706E-0002  2.118633E-0001
 -3.901403E-0001 -1.815866E-0001
 -3.622802E-0001  2.216898E+0000
 -3.653597E-0002  3.915428E+0000
  3.530030E-0001  3.110286E+0000
  1.781468E+0000  2.246598E-0001
  5.168797E-0001  4.796290E-0002
  1.468925E-0001 -5.455798E-0001
 -2.746170E+0000  7.061318E-0001
 -2.176442E+0000 -6.302816E-0001
  1.824759E-0001 -2.521033E+0000
  7.537438E-0001  3.569098E-0001
 -6.341689E-0001  1.697978E+0000
 -1.533893E+0000  4.350650E-0001
 -1.267125E+0000 -2.163573E+0000
  1.453621E+0000 -4.086061E-0001
  1.613758E+0000 -1.047786E+0000
 -1.791109E+0000 -1.743452E+0000
 -3.642082E-0001 -2.444251E+0000
 -1.504568E+0000 -2.567256E+0000
 -2.093534E+0000 -4.657560E-0001
 -1.370149E+0000 -1.373201E+0000
  6.621963E-0001 -7.300068E-0001
  2.548647E+0000 -2.078951E-0001
  2.164096E+0000 -3.708191E-0001
 -1.730631E+0000 -3.275292E-0001
 -1.978891E+0000 -1.187447E+0000
  4.033307E-0001 -2.262700E+0000
  2.038978E+0000  8.710635E-0001
  5.900810E-0001  9.027094E-0001
  1.513217E+0000 -2.521091E-0001
 -7.487966E-0001 -8.303999E-0001
  9.896352E-0001 -1.243444E+0000
  1.658513E+0000 -2.619489E-0001
 -2.259445E-0001  8.611532E-0001
 -3.440770E+0000  1.342678E+0000
 -1.011970E+0000  7.693333E-0001
  2.861480E+0000  1.008928E+0000
  1.114048E+0000  2.148281E+0000
  6.507785E-0001  1.582656E+0000
 -1.959768E+0000  1.110119E+0000
 -1.224808E+0000  7.624875E-0001
 -2.598422E-0001  1.670985E+0000
  3.215636E-0001 -7.736122E-0001
  2.047026E+0000 -1.059062E+0000
 -8.862653E-0001  1.466982E+0000
 -1.425942E+0000  1.873325E+0000
 -8.658852E-0001  9.898502E-0001
  3.729914E-0001  1.063873E+0000
  2.047791E+0000  2.445065E-0001
  2.684649E+0000  1.993810E+0000
 -1.426327E+0000  1.112355E+0000
 -5.410684E-0001 -8.280174E-0002
  2.293693E+0000 -5.328759E-0001
  1.487395E+0000 -5.513659E-0001
  1.536952E-0002 -6.211244E-0001
  7.295603E-0001 -3.422340E+0000
  9.177778E-0001 -2.581697E-0001
 -3.977469E-0001  7.918764E-0001
 -1.150871E+0000  1.142068E+0000
 -1.864800E+0000  7.860796E-0001
 -1.010457E+0000 -4.537845E-0001
  7.869374E-0001  5.098222E-0001
  1.885502E+0000  4.023263E-0002
 -3.941722E-0001  1.356939E+0000
 -1.237467E+0000  1.298687E+0000
 -9.098739E-0001  1.010322E-0001
 -6.929749E-0001  4.225916E-0001
  1.929277E+0000 -1.821513E-0001
 -5.902103E-0001  2.995373E+0000
 -5.533984E-0001  1.555524E+0000
 -3.838620E-0001  1.785650E-0001
  1.980062E-0001 -9.234646E-0001
  7.905395E-0001 -1.544283E+0000
  2.713614E-0002 -2.285204E+0000
  1.119231E+0000 -4.338060E-0001
  4.046232E-0001  9.281526E-0001
 -8.538320E-0001 -8.360986E-0001
  1.695710E+0000 -2.241701E-0001
  1.567349E+0000  6.654258E-0001
 -5.765540E-0001 -5.884128E-0001
 -1.699367E+0000 -2.053584E+0000
 -2.779711E-0001 -2.928500E+0000
  3.469154E-0001 -1.723825E+0000
 -1.549599E+0000  4.370633E-0001
 -1.119353E+0000 -8.664768E-0001
  8.082589E-0001 -8.270041E-0002
  2.532067E-0001  1.254612E+0000
 -1.392003E+0000  2.810608E-0001
 -1.044403E-0001 -1.026655E+0000
  2.550097E-0001 -2.677031E+0000
  1.377475E+0000 -1.553681E+0000
  6.167938E-0001 -9.447899E-0002
 -5.133079E-0001  8.561744E-0001
 -2.269467E+0000  7.426241E-0001
 -9.857502E-0001  9.791413E-0001
  1.114111E+0000  3.854898E-0001
  2.892747E+0000  1.761789E+0000
 -9.761302E-0001 -1.573142E-0001
 -7.080727E-0001 -4.928552E-0001
 -9.787359E-0001  9.650464E-0001
  8.281081E-0002  9.585270E-0001
  1.216275E+0000  9.613586E-0001
  3.214899E-0001 -1.074785E-0001
 -1.899437E+0000 -4.991290E-0001
  9.961443E-0001 -1.968023E+0000
  1.789978E+0000 -7.851382E-0001
 -2.776555E-0001  3.359335E-0001
  4.478767E-0001 -8.815966E-0001
 -3.347153E-0001 -1.488687E+0000
  7.465811E-0001 -1.085852E+0000
 -2.530388E+0000  2.516402E-0001
 -1.592813E+0000 -2.708230E+0000
  6.466738E-0001 -9.151306E-0001
 -5.228002E-0001 -2.027148E+0000
  6.260916E-0002 -3.485250E+0000
  1.096931E-0001 -2.394801E+0000
 -8.597228E-0001 -5.618223E-0001
 -1.213037E-0001 -1.209010E+0000
 -1.722309E-0001 -1.765280E+0000
  4.741865E-0001 -1.642741E-0001
  2.253563E-0001  1.790174E+0000
 -6.817637E-0001  1.306511E+0000
 -2.367967E+0000  3.185442E-0001
  8.749049E-0001 -2.005435E+0000
  1.360354E+0000 -5.727973E-0001
  4.161051E-0002 -5.768865E-0001
 -1.312211E+0000 -2.840436E-0001
 -2.043343E+0000  3.675997E-0001
 -5.485231E-0001  4.654112E-0002
  1.335384E+0000 -2.070907E-0001
  7.772525E-0001 -9.980085E-0001
  2.882858E-0001 -8.756894E-0001
 -1.697991E+0000 -1.057517E+0000
  4.391082E-0001  7.629161E-0001
  1.238522E+0000  1.341707E+0000
  1.778617E+0000  1.527333E-0001
 -2.765009E+0000  1.144742E+0000
 -2.301175E+0000 -1.423513E-0001
 -1.906648E+0000  3.249119E-0001
 -3.405881E-0001  8.524819E-0001
  3.113618E-0001 -9.301263E-0001
  2.834759E+0000 -2.903075E-0002
  2.892453E+0000  4.942471E-0001
  3.956950E-0001  1.275253E+0000
 -1.679777E+0000 -5.338335E-0001
  1.236819E+0000  1.189736E+0000
  1.890425E+0000  1.048226E+0000
 -1.110240E+0000  2.138356E+0000
 -2.753200E-0001 -4.278673E-0001
  2.566454E+0000 -4.590877E-0001
 -1.483978E+0000 -9.257821E-0001
 -1.975803E+0000 -2.967355E+0000
  8.544578E-0001 -3.008471E+0000
  2.661442E+0000 -6.035585E-0001
 -1.165571E+0000  4.370127E-0001
 -1.212737E+0000  8.547056E-0001
  1.399163E+0000  4.139206E-0001
  8.527051E-0001  5.806753E-0001
  6.792401E-0001 -1.408389E-0001
  5.404787E-0001 -2.152764E+0000
  2.609995E-0001 -5.696643E-0001
  8.895418E-0001  2.312835E-0001
  1.051004E+0000 -1.359883E+0000
  1.934338E+0000 -1.637525E+0000
 -1.312717E-0001 -1.005626E-0001
  2.019173E-0002  3.335714E-0001
  1.165813E+0000  2.158342E-0001
  8.673724E-0001 -6.981376E-0001
 -8.411285E-0001  3.911352E-0002
 -1.555362E+0000  1.698565E-0001
  3.061083E+0000 -5.368106E-0001
 -2.733656E-0001  1.726687E-0001
 -1.031077E+0000  1.145069E+0000
  6.874086E-0001 -5.327454E-0001
  2.119525E+0000 -1.075696E+0000
  5.995382E-0001  9.694728E-0001
 -6.494577E-0001  7.656873E-0002
  2.638546E-0001  3.580597E-0001
  1.219174E+0000  1.376556E-0001
 -2.393105E+0000  2.098100E+0000
 -1.885879E+0000  4.130130E-0001
  2.081500E+0000  5.114608E-0001
  2.054832E+0000  2.321437E+0000
 -1.371936E+0000  5.454921E-0001
 -3.563411E+0000  3.793866E-0001
 -3.591002E+0000  1.019493E+0000
 -2.970018E+0000 -1.197502E-0001
  1.756021E+0000  5.761820E-0001
  2.338195E+0000  1.079847E+0000
 -9.456766E-0001  3.375411E-0001
 -8.680338E-0001 -6.150011E-0001
  2.582665E+0000  7.223097E-0001
 -1.281091E+0000  4.196953E-0001
 -1.665790E+0000  8.499219E-0001
 -1.368694E+0000 -4.448399E-0001
  1.883433E+0000  6.757827E-0001
  2.142472E+0000  2.498543E+0000
  9.108181E-0001  1.904259E+0000
  9.967074E-0001  1.449702E+0000
  1.493913E+0000  1.205949E+0000
 -5.428644E-0001  6.907148E-0001
 -1.447937E+0000  9.387240E-0003
 -1.905173E-0001 -3.081857E-0001
  3.297932E+0000 -2.386359E-0001
  6.664586E-0001 -5.350214E-0001
 -1.019910E+0000 -2.466886E+0000
 -7.321498E-0001 -3.134623E+0000
  2.988270E-0001 -6.610791E-0001
  1.394565E+0000 -4.728804E-0001
 -1.304160E-0001  5.564324E-0001
 -1.661810E+0000 -3.094366E-0001
 -1.984854E-0001  1.725781E-0001
  6.892365E-0001  1.267749E+0000
 -6.503382E-0001  1.117374E+0000
 -1.935621E+0000 -7.008935E-0001
  7.806048E-0001 -1.821625E+0000
  5.102343E-0001 -1.104001E+0000
 -1.553381E+0000 -1.307868E+0000
 -1.218193E+0000  1.580784E+0000
  2.412710E-0001  1.677235E+0000
  2.036702E+0000  1.159794E+0000
 -7.134343E-0001  5.158619E-0001
 -1.239642E+0000  4.403019E-0001
 -1.480015E+0000 -6.708612E-0001
  1.106921E-0001  6.997382E-0001
 -1.294869E+0000 -1.652373E+0000
  1.584242E+0000 -2.591194E+0000
  1.768791E+0000 -2.576126E+0000
  2.409583E+0000 -2.185565E+0000
 -7.845923E-0002  4.175913E-0001
 -2.083406E+0000  1.196743E+0000
 -1.867313E+0000 -2.087001E+0000
  2.103150E+0000 -1.937962E+0000
  1.576364E+0000  3.582036E-0002
  6.805835E-0001  1.638915E-0001
 -1.272412E+0000 -2.647118E-0001
 -1.163267E+0000  7.277383E-0001
  2.406175E+0000 -4.768110E-0001
  2.847968E+0000  1.153821E+0000
 -2.023322E+0000 -2.530815E-0001
 -8.423552E-0001 -2.011166E+0000
  2.111602E+0000 -4.161574E-0001
  1.243158E+0000 -8.421946E-0001
 -7.215034E-0001 -1.924168E-0001
 -4.042862E-0001 -5.847703E-0001
 -5.115476E-0001 -3.059646E+0000
 -1.314063E+0000 -2.995195E-0001
 -1.495278E-0001  3.049423E-0002
 -1.104124E+0000 -2.476824E-0001
  5.632203E-0001 -1.765025E+0000
  2.260360E+0000 -4.947128E-0001
  7.031626E-0001  9.918477E-0001
  1.414312E+0000 -9.836144E-0001
 -6.911269E-0001 -8.081281E-0001
 -1.501222E+0000 -2.095859E+0000
  4.156302E-0001 -8.315522E-0001
 -1.481499E-0001  8.795179E-0001
 -1.162045E-0001  3.921522E-0001
  9.082418E-0001 -3.129829E-0001
 -8.722899E-0001  4.169413E-0001
 -6.848640E-0001  9.452690E-0001
  2.586703E-0002 -2.446993E-0001
  4.564909E-0001 -1.504818E-0001
  6.343153E-0001  3.895934E-0001
 -2.864053E+0000 -7.472431E-0001
  6.257299E-0001 -9.846781E-0001
  1.191883E+0000  3.914597E-0002
 -4.101058E-0001  1.724691E+0000
 -6.767906E-0001  9.389624E-0001
  8.533238E-0001 -1.162676E+0000
  3.070460E+0000 -2.746665E+0000
  4.000871E-0003 -1.355990E+0000
 -3.449667E+0000 -1.802227E+0000
 -2.154723E+0000 -2.422044E+0000
  1.378948E+0000  8.484063E-0001
 -5.751002E-0001  1.312994E-0001
 -1.457425E+0000 -5.120309E-0002
 -4.766906E-0001  2.072968E+0000
 -2.801844E+0000  1.613099E+0000
  8.841042E-0001  3.614430E-0001
  2.815659E+0000  5.890238E-0001
 -3.603400E-0001  2.643459E+0000
 -4.761368E-0001  2.470813E+0000
 -1.431165E+0000 -6.778827E-0001
  1.487324E+0000 -1.648649E+0000
  5.823908E-0001 -1.817759E+0000
 -1.547798E+0000 -1.051714E-0001
 -2.480941E+0000  8.477960E-0001
  1.107655E-0001 -5.340817E-0001
  1.753632E+0000 -1.329952E+0000
  2.383994E+0000 -1.385615E+0000
 -1.122980E+0000  1.305921E-0001
 -1.492327E+0000 -3.121061E+0000
  9.879219E-0001 -1.882229E+0000
 -4.924115E-0001  2.324511E-0001
 -1.642210E+0000 -7.335745E-0001
  5.976116E-0002 -6.205624E-0001
  1.950346E+0000  5.196818E-0001
 -6.421516E-0001  1.771382E+0000
 -5.404267E-0002  1.314760E+0000
 -3.515998E-0001  1.858235E+0000
 -2.050482E+0000  2.785499E+0000
 -2.055497E+0000  3.110751E+0000
  1.356811E+0000  4.675020E-0001
  2.871159E+0000  8.946967E-0001
 -1.155170E+0000 -1.448926E+0000
  3.470221E-0001 -9.562380E-0001
  1.822246E+0000 -5.870334E-0001
  3.632219E-0001 -1.032393E-0001
 -5.057418E-0001  1.092634E+0000
  5.237574E-0001  5.693509E-0002
 -1.535403E+0000 -3.308447E-0001
 -1.011980E+0000  1.067801E+0000
 -9.249720E-0001  1.897595E+0000
  2.120818E+0000  9.899927E-0002
  4.772465E+0000  7.764979E-0001
 -9.409310E-0001  1.195861E+0000
 -1.634113E+0000 -5.659272E-0001
 -1.302182E+0000 -1.103168E+0000
 -5.912149E-0001 -6.883281E-0001
  1.418019E+0000 -1.844336E+0000
  3.875839E-0001 -5.662890E-0001
 -2.988723E+0000  3.159048E-0001
 -2.327630E+0000 -1.928765E-0001
 -3.089785E+0000 -8.215024E-0001
  1.403775E+0000  1.513218E+0000
  1.630508E+0000  2.017080E+0000
  4.351387E-0001  1.277239E+0000
  8.826155E-0001 -2.776633E-0002
 -5.324278E-0001  7.075768E-0001
 -1.087718E+0000 -7.901963E-0002
  6.274387E-0001 -2.483229E-0001
 -9.766708E-0002  1.038441E+0000
  1.540621E+0000  1.069223E+0000
  2.685245E-0001 -5.103983E-0002
 -1.927704E+0000  1.497235E-0002
 -5.686007E-0001  2.548829E-0001
  1.157521E-0001  8.243192E-0001
  6.491327E-0001  1.748282E+0000
 -4.722481E-0001  2.161557E+0000
 -2.465833E-0002  2.075653E+0000
 -9.052272E-0001  2.850349E+0000
 -2.335823E+0000  5.920452E-0001
  2.422359E-0001  2.056490E+0000
  2.773723E+0000  2.961552E+0000
  2.506855E+0000  1.019141E+0000
 -9.224028E-0001  6.542611E-0001
 -1.157478E+0000 -6.776357E-0001
 -2.493419E+0000  7.701728E-0003
  2.862247E-0001 -6.766281E-0001
  3.735343E-0001 -2.009965E-0002
  2.859975E-0001  2.104887E+0000
 -1.638116E+0000  1.365604E+0000
  2.825354E-0001 -1.159565E+0000
  2.791019E+0000 -1.972297E+0000
  2.932204E+0000 -1.315763E+0000
 -2.799570E+0000 -1.869919E+0000
 -3.552643E+0000 -4.392670E-0001
 -3.918843E+0000 -9.125129E-0001
  2.284549E+0000 -2.253639E-0001
  3.127033E+0000  1.821274E+0000
  1.408326E+0000  5.491174E-0001
 -3.134491E-0001 -7.052257E-0001
 -1.052048E+0000  1.653593E-0001
  1.392085E+0000 -6.188078E-0001
  2.206150E+0000 -6.616623E-0001
  1.476273E+0000 -1.048068E+0000
  6.171302E-0001 -2.104700E+0000
  6.424673E-0002 -1.929076E+0000
  4.151008E+0000 -1.796039E+0000
  1.430880E+0000  4.284370E-0001
 -2.828544E-0001  5.443406E-0001
  1.789251E-0001  4.220453E-0001
 -5.668199E-0001  2.278715E+0000
 -1.321072E+0000 -1.037590E+0000
 -7.658329E-0001 -6.542881E-0001
  1.332165E-0001 -6.724117E-0001
  1.079374E+0000 -1.500908E+0000
  3.798559E-0001 -2.263376E-0002
 -1.252134E+0000 -8.115923E-0001
 -7.646953E-0001 -1.618492E+0000
  1.408304E+0000  1.033631E+0000
  1.631242E-0001  1.290116E+0000
 -6.875556E-0001  3.545788E-0001
 -1.085032E+0000 -1.147224E+0000
 -9.963021E-0002 -6.054387E-0001
  7.159212E-0001 -6.766706E-0001
  1.960735E+0000 -1.423805E+0000
  1.764302E+0000 -9.113115E-0001
  1.588752E+0000 -2.928999E+0000
  2.732321E+0000  1.536387E+0000
  1.731361E+0000  6.951998E-0001
  3.586282E-0001  1.966666E+0000
 -2.083036E+0000  1.874057E+0000
 -4.018472E-0001  9.890270E-0001
  7.357335E-0001  1.118391E+0000
 -1.411914E+0000  2.170876E+0000
 -1.768083E+0000  1.562012E+0000
  2.063511E+0000  4.732968E-0001
  2.115851E+0000 -8.970450E-0001
  7.798058E-0001  7.077919E-0001
 -1.217807E+0000 -1.460852E+0000
 -1.804122E-0002 -1.453689E+0000
 -9.760181E-0001 -1.429120E+0000
 -7.760119E-0001 -1.595141E+0000
 -8.672624E-0001  4.643318E-0001
  9.158736E-0001  1.275885E+0000
  1.568394E+0000  3.411928E+0000
 -1.177815E+0000  9.878036E-0001
  2.774313E+0000  9.968187E-0001
  1.717718E+0000  1.237727E+0000
 -1.911311E+0000  9.886532E-0001
  1.961698E-0001  2.956658E-0001
  2.156140E+0000 -2.767361E-0001
 -4.140078E-0001 -1.513728E+0000
  4.674302E-0001 -2.126212E+0000
 -9.017574E-0001 -1.239274E+0000
 -2.594963E+0000 -1.110951E+0000
 -2.144868E+0000 -5.814553E-0001
  6.607375E-0001  2.803345E-0001
  1.296800E+0000  4.399905E-0001
  1.842516E+0000  3.264041E+0000
 -1.501836E+0000  2.458229E+0000
 -1.020300E+0000  1.165242E+0000
  4.332240E-0001  4.893521E-0002
  8.399449E-0001 -5.759863E-0002
  2.833551E+0000  2.196531E+0000
  5.053753E-0001  7.351802E-0001
 -1.303799E+0000  5.442255E-0001
 -2.055474E+0000  1.348206E+0000
 -1.348712E+0000  3.398365E-0001
  5.913301E-0001  1.012413E+0000
 -1.035319E+0000  5.552181E-0002
 -6.714686E-0001 -1.862109E+0000
  2.327594E+0000 -7.084770E-0001
 -3.615956E-0001  2.123802E-0002
 -2.341175E+0000 -2.079309E-0001
 -2.057451E+0000 -1.147479E-0001
  1.644752E+0000 -1.046893E+0000
  8.978764E-0001 -1.734579E+0000
 -5.822834E-0001 -1.504988E-0001
 -4.452550E-0001  1.077446E+0000
 -3.844968E-0001  7.113055E-0001
  1.345388E-0001  8.212408E-0001
  2.530034E+0000  9.074461E-0001
  1.300187E+0000  5.460663E-0001
 -1.197405E+0000  2.120731E+0000
  6.167578E-0001  7.824814E-0001
 -8.015077E-0001  2.806294E+0000
 -1.855477E+0000  2.250833E+0000
  1.208977E+0000  5.014186E-0001
  1.255408E+0000  5.918243E-0001
  8.114028E-0001 -7.680768E-0001
  8.619145E-0001 -4.136304E-0001
 -2.022684E-0001 -2.845642E+0000
 -1.311712E+0000 -2.225493E+0000
 -9.303588E-0002 -6.757368E-0001
  2.662731E-0001  9.237436E-0001
 -3.836677E-0001  1.721656E+0000
  3.483887E-0001  9.875666E-0001
  2.245600E+0000  3.228877E+0000
  6.333955E-0002  3.751782E+0000
 -2.435476E-0001  1.752574E+0000
  3.192642E-0001  1.092326E+0000
  6.251465E-0001  9.622348E-0002
  1.200257E+0000 -1.930859E+0000
  2.381884E+0000  1.229435E+0000
  8.007310E-0001  1.640470E+0000
 -3.188716E+0000  4.126956E-0001
  7.157533E-0001 -1.012532E+0000
  2.032643E+0000 -2.389255E+0000
  8.404556E-0001  3.395288E-0001
 -7.022222E-0001  1.783960E-0001
 -6.899721E-0002 -1.202553E+0000
  2.047457E+0000  7.093765E-0001
  2.665118E+0000  4.105328E+0000
 -1.107845E+0000  2.266426E+0000
 -4.880199E-0001  7.493727E-0001
  9.989021E-0001  6.351988E-0001
  1.486116E+0000  1.032255E+0000
  4.611888E-0001  2.298305E+0000
 -1.828510E+0000  2.753635E+0000
 -1.559728E+0000  1.292495E-0001
  2.306032E+0000 -9.402157E-0001
  2.264580E+0000  2.470329E+0000
 -1.597498E+0000  3.935216E+0000
 -4.017830E+0000  3.282361E+0000
 -1.027602E+0000 -1.183960E-0001
  1.254112E+0000 -2.214728E+0000
  3.715249E+0000 -5.176037E-0001
 -2.396315E-0001  5.389417E-0001
 -1.719998E+0000 -1.157796E+0000
  1.853366E+0000 -7.003870E-0002
  1.027250E+0000 -6.020510E-0001
 -8.687645E-0002 -2.065130E+0000
  8.837554E-0001 -1.937803E+0000
  8.498675E-0001  1.547354E+0000
 -1.923442E+0000 -9.709225E-0001
 -3.045786E-0001 -7.883900E-0001
 -1.172403E+0000 -1.190077E+0000
 -2.003568E+0000  1.088288E+0000
 -2.341608E+0000 -4.819974E-0002
  5.071989E-0001 -9.154248E-0001
  2.893726E+0000 -1.482370E+0000
  2.283907E+0000 -3.193998E-0001
 -7.286451E-0001 -8.252898E-0001
 -1.147039E+0000 -1.249437E+0000
  1.346270E+0000 -1.615736E+0000
  1.501540E+0000 -9.595295E-0001
 -1.101819E+0000 -9.570544E-0001
 -2.524724E+0000  1.875700E-0001
 -1.286600E+0000  8.471541E-0001
 -2.517482E-0001  1.742032E+0000
  1.413634E+0000  1.457212E+0000
  3.001249E+0000  1.406601E+0000
  1.662727E+0000  8.255883E-0001
 -2.164629E+0000  2.416464E-0001
 -2.794832E+0000 -3.430772E-0001
 -2.159974E-0001 -7.239220E-0001
 -4.713922E-0001 -1.695452E-0002
 -9.929346E-0001 -1.871750E+0000
  1.225366E+0000 -6.179722E-0001
  2.758125E+0000  3.601921E-0003
 -1.123970E+0000 -1.325788E-0001
 -2.813435E+0000 -4.347431E-0001
 -9.014490E-0001  4.199571E-0001
  6.570668E-0001 -3.155877E-0002
  5.176812E-0002 -7.824677E-0001
  6.019074E-0001 -7.248879E-0001
  7.497788E-0001 -5.551975E-0001
 -8.032152E-0001  2.565043E+0000
 -3.342179E+0000  2.403435E+0000
  4.071620E-0001  1.135928E+0000
  3.117746E+0000  2.039558E-0001
  1.204602E+0000  1.946148E+0000
 -1.563629E+0000  8.232912E-0001
 -2.380780E+0000  9.029485E-0002
  2.525285E-0001 -6.242184E-0001
  7.196997E-0001  2.366327E-0001
 -4.831909E-0001  8.008631E-0001
  1.947127E-0001  2.525944E+0000
 -2.662643E+0000  3.221654E+0000
 -5.174609E-0001  9.986364E-0001
  7.651178E-0001  3.922608E-0001
  1.337455E+0000  3.131821E+0000
  7.058696E-0001  5.368946E-0001
  9.986364E-0001  3.044105E-0001
  3.502039E-0001 -5.345056E-0001
 -3.180476E-0002 -2.095483E+0000
  8.321883E-0001 -8.414030E-0001
  1.255163E+0000 -4.164829E-0001
 -9.467210E-0001  1.863765E+0000
  2.152999E-0001 -7.727076E-0002
  1.073941E+0000  8.794604E-0001
 -6.014360E-0001  1.723222E+0000
 -1.365745E+0000 -7.473907E-0001
  3.760383E-0002  9.733012E-0001
  2.141179E-0001 -4.648019E-0001
  4.419263E-0001 -8.304467E-0001
  2.642280E+0000 -5.866129E-0001
  1.675039E+0000 -1.451183E+0000
  4.104909E-0001 -1.157385E+0000
  5.323653E-0001 -1.221361E-0001
  1.530083E+0000 -1.930844E+0000
 -4.334014E-0001  1.222138E-0001
 -1.046069E+0000  1.234291E+0000
 -5.005247E-0001  1.885789E+0000
 -5.728162E-0001  8.409301E-0001
  1.147062E+0000  1.035815E+0000
  1.382780E+0000 -7.685907E-0001
  1.362123E+0000  2.842065E-0001
 -2.585202E+0000  2.056132E+0000
 -2.491923E+0000  3.819414E-0001
  8.627701E-0002 -2.087619E-0002
  1.685303E-0001 -2.086069E-0001
  1.226793E-0001  1.476523E+0000
 -3.206472E-0001  1.122256E+0000
 -1.466415E+0000  1.722482E+0000
  1.532720E-0001  1.829074E+0000
  7.626605E-0001 -3.477911E-0001
  5.135154E-0001 -9.728201E-0001
 -1.176006E+0000 -1.397217E+0000
 -1.720260E+0000 -2.390035E-0001
  3.929991E-0001 -6.025601E-0001
  1.873957E+0000  1.222556E-0001
  3.204059E+0000  1.378810E+0000
  1.416579E+0000  2.030254E+0000
  4.834753E-0001  9.123426E-0001
  5.609833E-0001  1.342989E+0000
 -2.697387E-0001  1.245659E+0000
 -1.152496E+0000 -1.493731E+0000
  1.066748E+0000 -7.123365E-0002
  7.740974E-0001 -1.034474E-0001
  6.344042E-0001 -5.162597E-0001
 -2.221699E-0001  1.223561E+0000
 -1.733268E+0000  5.187850E-0001
 -1.914801E+0000 -4.273609E-0001
 -3.743850E-0001  1.037509E+0000
 -6.370914E-0001  7.267892E-0001
 -2.781930E-0001  4.159404E-0001
 -3.344240E-0001  1.684726E+0000
 -2.566188E-0001 -1.395667E-0001
 -2.331622E-0001  1.349233E+0000
 -1.661609E+0000  2.302954E+0000
  1.213469E+0000  9.536574E-0001
  9.968167E-0001 -1.367401E-0002
  6.962323E-0002 -3.074515E+0000
  1.227964E+0000 -2.257412E+0000
 -7.558325E-0001 -2.270571E+0000
  6.818016E-0001 -4.342273E+0000
 -1.177744E+0000 -1.830286E+0000
  2.949166E-0001 -2.177260E+0000
  8.317565E-0001 -2.704995E-0001
 -8.886157E-0001  2.320711E+0000
 -1.308176E+0000 -3.720160E-0001
  1.578006E+0000 -5.055485E-0001
  2.133852E+0000 -2.149302E-0001
 -3.632543E-0002  2.569927E-0001
 -2.125153E+0000 -4.549566E-0001
 -1.320151E+0000 -1.302236E+0000
  2.481049E+0000  1.090956E+0000
 -3.746134E-0001  4.825676E-0001
  3.907849E-0001 -1.093621E+0000
 -7.270494E-0001 -2.818701E+0000
 -8.765686E-0001 -9.226560E-0001
 -1.611738E+0000  7.758489E-0001
  1.787185E-0002 -5.440763E-0002
  1.820916E+0000 -3.031605E-0001
 -8.079732E-0001 -2.316002E+0000
 -6.094987E-0001 -3.043299E+0000
  1.712501E+0000 -1.000377E+0000
  1.770074E+0000 -7.578643E-0001
  2.077973E-0001 -2.223527E-0001
  7.485716E-0001 -1.553974E-0001
  6.515679E-0001 -4.943220E-0001
 -1.699336E+0000 -4.268334E-0001
 -6.457495E-0001  6.266958E-0001
  3.321999E-0001 -1.485672E+0000
  3.339492E-0001 -1.702295E+0000
 -8.947253E-0001 -8.813027E-0001
  9.057949E-0001 -7.791900E-0001
  9.187438E-0001  1.875364E-0001
  2.283789E+0000 -2.290443E-0001
  1.912221E+0000 -1.893256E+0000
  7.084997E-0001 -1.370287E+0000
 -1.039356E+0000 -6.655932E-0001
 -8.087332E-0001  8.208929E-0001
  9.325155E-0001  1.824167E+0000
  1.920348E+0000  3.100772E+0000
 -1.436409E-0003  4.112973E+0000
 -2.623470E-0001  2.187843E+0000
 -7.244728E-0001 -1.664846E-0001
  8.372608E-0001 -8.349172E-0002
  8.095496E-0001  8.808796E-0001
 -5.716312E-0001  1.102932E+0000
  6.847140E-0002  2.824930E+0000
  9.206677E-0001  1.604879E+0000
  1.905889E+0000  4.219142E-0001
 -8.856849E-0001  8.817356E-0001
 -8.634119E-0001 -9.122038E-0002
  1.713452E+0000 -1.221562E+0000
  1.818207E+0000  2.343613E-0001
  1.104692E+0000 -3.855282E-0001
  8.032595E-0001 -1.142510E+0000
 -3.331861E-0001  7.363167E-0001
 -1.089461E+0000  1.325539E-0001
 -4.043365E-0001 -3.133587E-0001
  1.409836E+0000  1.171348E+0000
 -1.014288E+0000  6.186008E-0002
  1.044645E+0000 -2.722519E-0001
  3.248495E-0001  9.124796E-0001
 -1.541275E+0000  9.291293E-0001
 -1.105881E+0000 -1.108375E+0000
  8.898647E-0001 -1.988966E+0000
  1.437273E+0000 -1.933147E+0000
  2.253478E+0000 -1.465692E+0000
  4.555239E-0001 -5.980194E-0001
 -6.500024E-0001 -8.080432E-0001
 -2.117326E+0000  6.458772E-0001
 -1.290871E+0000 -1.609454E-0001
  6.562628E-0001 -2.065416E-0001
  2.821196E+0000 -1.348662E+0000
  3.706213E+0000  7.604865E-0001
 -2.012507E-0002  9.834084E-0001
 -1.288563E+0000  1.435791E+0000
 -2.795861E+0000 -9.301707E-0001
  1.901197E+0000  3.714990E-0001
  1.240607E+0000  1.700198E+0000
 -2.287881E+0000  1.429841E+0000
 -4.338307E-0001 -3.022321E-0002
  2.793499E-0001  5.000018E-0001
 -9.961767E-0001  4.148403E-0001
 -1.182617E+0000  8.725248E-0001
  1.297014E-0001  7.947127E-0002
 -7.394091E-0002  6.783071E-0001
 -7.159349E-0001  8.129385E-0001
 -1.685260E+0000  1.818498E+0000
  1.458308E-0001 -5.045973E-0001
  1.385080E+0000 -5.762965E-0001
  9.533756E-0001  5.941227E-0001
  7.090845E-0002  5.422226E-0001
 -3.456918E+0000  5.614285E-0002
 -4.034445E-0001 -6.120313E-0001
  1.251910E+0000  2.055613E+0000
  1.061565E+0000  3.556871E+0000
 -9.947825E-0001  2.357961E+0000
  5.529534E-0002  3.118706E-0001
  2.519290E+0000  1.092564E+0000
  1.047031E-0001  3.576655E+0000
 -2.389284E+0000  1.193234E+0000
  2.165484E+0000 -1.495946E+0000
  7.796710E-0001  5.393530E-0001
 -1.495681E+0000 -6.617818E-0001
 -9.848158E-0001 -1.202992E+0000
  1.637152E-0001 -1.149837E+0000
  1.985795E+0000 -5.468803E-0001
  1.097953E+0000 -7.636899E-0001
 -9.485400E-0001  1.455600E+0000
 -3.383868E+0000  8.935217E-0001
  9.176314E-0002 -1.446052E+0000
  2.158144E+0000 -7.759543E-0001
  1.048022E+0000 -1.662741E+0000
 -2.445317E+0000 -1.222539E+0000
 -3.916070E+0000 -2.089739E+0000
  8.084683E-0001 -8.582036E-0001
  2.281714E-0001  3.598808E-0001
 -1.061909E+0000  1.977115E+0000
 -3.887025E+0000  1.451647E+0000
 -3.278952E+0000  4.361002E-0001
  2.469171E+0000 -8.701745E-0001
  2.742228E+0000  4.592753E-0001
  1.717696E-0001  2.393974E+0000
 -1.382013E+0000  9.463317E-0001
  3.092834E-0001 -4.186935E-0001
  1.562847E+0000 -1.259529E+0000
  1.145892E+0000  1.239961E-0001
 -2.682983E+0000 -9.246419E-0001
 -6.988444E-0002 -2.898079E+0000
  1.121425E+0000 -2.129526E+0000
 -7.426917E-0001 -1.587153E+0000
  1.589001E+0000 -1.045512E+0000
  1.867749E-0001  4.164331E-0001
 -1.088781E+0000 -9.041140E-0001
 -2.458729E+0000 -8.003323E-0001
  1.905587E-0001  3.755277E-0001
  2.470615E+0000 -5.075447E-0001
  3.523129E+0000 -1.888981E+0000
  3.417956E+0000  9.274044E-0001
  1.442642E+0000  1.724152E+0000
 -2.272426E+0000 -2.748750E-0001
 -8.747271E-0001 -1.276318E+0000
  8.986912E-0002 -1.259819E+0000
  2.056692E+0000 -1.355878E+0000
  2.750885E+0000 -1.861810E+0000
  1.050473E+0000 -1.126774E+0000
  5.990460E-0001  2.783299E-0001
 -2.202288E-0001  1.371874E+0000
  5.180083E-0001  1.855505E+0000
  1.829681E+0000  8.585815E-0001
  1.836918E+0000 -1.625271E+0000
  1.831788E+0000 -9.207854E-0001
  7.537455E-0001 -3.076222E-0003
 -1.835779E+0000  2.230095E+0000
  1.265437E-0001  1.405692E+0000
  9.206423E-0001  1.090414E+0000
 -1.429858E+0000  1.232125E+0000
 -2.375914E+0000  8.153952E-0001
  2.994056E+0000 -9.961864E-0001
  1.441220E+0000  3.965521E-0001
 -2.215560E+0000 -1.135921E+0000
 -1.728370E+0000 -2.352315E+0000
  1.299939E+0000 -7.942571E-0001
  8.537671E-0001 -3.477667E-0001
 -9.649034E-0002 -7.897820E-0001
  5.613663E-0001  8.800750E-0001
 -1.028840E+0000 -1.844207E+0000
  5.544392E-0001 -1.604558E+0000
  2.532593E+0000 -1.169073E+0000
  5.944833E-0001 -6.362562E-0001
 -2.131040E+0000  1.067080E+0000
 -2.161087E+0000  1.256727E+0000
 -2.599290E+0000  6.667345E-0001
  6.154336E-0001  2.009791E-0001
  1.299874E+0000 -2.040546E-0001
  2.004450E-0001 -9.203357E-0001
  1.932024E-0001  1.241691E-0001
 -1.311620E-0001  2.661535E+0000
 -1.250374E+0000  2.406725E+0000
  2.387156E-0001  6.573464E-0001
  1.287559E+0000  1.676464E+0000
 -2.542865E-0003  2.587310E+0000
 -1.402721E+0000  4.252762E+0000
 -1.591399E+0000  2.669857E+0000
 -3.491651E-0001  1.583476E+0000
  1.370530E+0000  1.535035E+0000
 -6.543373E-0002  1.091914E+0000
 -2.521643E+0000  2.173702E+0000
 -5.496238E-0001  7.268384E-0001
 -1.123373E+0000 -4.009069E-0001
 -3.333758E-0001 -8.784839E-0001
 -7.448376E-0001 -1.100480E+0000
 -1.118202E+0000  4.290959E-0001
  1.099215E+0000  4.440665E-0001
  2.628279E-0001 -8.246473E-0001
  2.755196E-0001 -1.208532E+0000
  1.032832E+0000 -1.053181E+0000
 -2.001865E-0002 -1.625325E+0000
  6.468219E-0001  7.440705E-0003
  1.937672E-0001 -1.211736E+0000
  1.375135E+0000 -1.580906E-0001
 -3.487591E-0001  2.386259E+0000
 -3.074958E+0000  1.372599E+0000
  5.973259E-0001 -5.969945E-0001
  2.595855E+0000  7.619395E-0002
  1.365857E+0000  1.236698E-0001
 -1.454773E-0001 -7.411971E-0003
  1.108122E+0000  1.801944E-0001
  1.889556E+0000  9.649134E-0001
 -8.439239E-0001  1.016379E+0000
  3.251415E-0001  8.637266E-0001
  1.469892E+0000  9.219591E-0001
  2.604381E-0001  6.732953E-0001
  1.854363E-0001 -4.202215E-0001
 -1.967068E+0000 -6.383936E-0001
 -1.254458E+0000 -1.130137E+0000
 -1.685642E+0000 -5.857293E-0001
 -9.182326E-0002  4.418929E-0001
  2.043998E+0000  2.123054E+0000
 -7.631305E-0001  3.205817E-0001
 -6.945979E-0001  9.509803E-0001
 -6.904927E-0001 -1.082780E+0000
  2.351197E+0000 -2.611473E+0000
  1.119036E+0000  1.994003E+0000
  7.796211E-0001  1.632859E+0000
  9.411223E-0001 -1.621927E-0001
  2.224765E+0000  4.570714E-0001
  9.638237E-0001 -8.925739E-0001
 -1.688857E-0001 -2.481376E+0000
  1.054944E+0000 -1.311451E+0000
  4.828779E-0001 -2.075858E+0000
  1.844755E+0000  8.189280E-0001
 -1.069902E+0000  1.800531E+0000
 -1.244171E+0000  1.065697E+0000
  6.386795E-0001 -3.376402E-0001
  1.151360E+0000 -7.827875E-0001
  1.106754E+0000  8.323217E-0001
 -1.052501E+0000  1.064224E+0000
 -3.471886E-0001  4.413411E-0001
 -1.453479E+0000 -1.083649E+0000
 -2.758085E-0001 -1.173607E+0000
  1.817544E+0000 -8.173883E-0001
 -5.882845E-0001  4.945621E-0002
  8.195084E-0001  2.394840E+0000
 -1.148282E+0000  9.320108E-0001
 -7.779951E-0001  8.517579E-0001
  6.960202E-0001  3.306429E-0001
  1.534417E+0000  1.436693E+0000
  3.323900E-0001  1.792658E+0000
  1.420399E-0001  2.414272E+0000
  5.702934E-0001  1.941018E+0000
 -3.173279E-0001  1.996154E+0000
  2.732951E-0001  1.860868E+0000
 -8.518387E-0001  1.860356E+0000
 -2.392791E-0001 -6.461162E-0001
  2.091579E+0000 -1.779930E+0000
  1.341373E+0000 -5.740076E-0001
  1.409106E+0000 -3.779253E-0001
 -1.997384E-0001  9.350794E-0001
 -1.079319E+0000 -5.488276E-0001
 -1.378689E+0000  1.602097E+0000
 -1.957597E+0000  3.428548E-0001
 -4.162901E-0001 -9.060148E-0001
  1.272151E+0000 -2.540597E-0001
  3.035111E+0000 -7.646266E-0001
  2.471384E-0001 -8.338316E-0001
 -1.377456E+0000  5.320614E-0001
 -3.281685E+0000 -7.119258E-0001
  5.908162E-0003  3.260601E-0001
  1.856463E+0000  1.002948E+0000
  1.014620E+0000  5.686722E-0001
 -7.484322E-0001  1.478752E-0001
 -7.590354E-0001 -1.231935E+0000
  1.852720E-0001 -4.669038E-0001
 -1.281526E-0001 -9.348433E-0001
  2.238860E+0000 -1.203000E+0000
  9.307607E-0001  2.463665E-0001
  4.290547E-0001  1.760029E+0000
 -1.891811E+0000  1.025289E-0001
 -1.719393E+0000 -5.045888E-0001
 -9.938459E-0001 -1.144837E+0000
  2.194027E+0000 -1.346928E+0000
  2.887031E-0001 -3.233780E-0001
 -1.742526E+0000 -8.777790E-0001
 -1.415255E+0000 -2.276690E+0000
  1.446110E+0000 -3.165413E+0000
  2.094544E+0000  2.192296E-0001
 -6.294126E-0001 -4.873170E-0001
 -2.174202E+0000 -7.266628E-0001
 -2.643469E+0000 -1.761765E+0000
 -1.360606E+0000 -5.295105E-0001
  1.491556E+0000 -1.424505E+0000
  1.587065E+0000 -1.547383E+0000
 -1.351806E+0000 -1.785375E+0000
 -1.794570E+0000 -2.402643E+0000
  1.085730E+0000 -1.108718E+0000
  2.748449E+0000  8.379670E-0001
  1.299862E+0000  1.572073E+0000
  1.270227E+0000 -1.076288E+0000
  2.431981E+0000  1.426942E+0000
 -2.177057E+0000 -3.543446E-0001
 -1.853284E+0000 -8.211925E-0001
 -1.236655E+0000 -3.720490E-0001
  7.588421E-0001 -1.270252E+0000
  8.270959E-0001  5.083494E-0001
  9.065356E-0001  1.730881E+0000
 -1.669909E+0000  2.261182E+0000
 -2.592105E+0000  1.060220E+0000
 -5.732205E-0001  1.853347E+0000
  2.570548E-0001  1.861457E+0000
 -2.554525E+0000  1.567114E-0001
  1.002280E+0000 -2.706947E+0000
  2.764575E+0000 -1.579735E+0000
  7.300631E-0001 -1.595439E+0000
 -1.463436E+0000 -1.987460E-0001
 -1.042412E+0000 -6.863971E-0001
  2.280151E+0000 -2.858744E-0001
  6.259536E-0001 -1.038264E-0001
 -2.008432E+0000  8.677458E-0002
 -2.772265E+0000 -2.025624E+0000
 -4.258609E-0001 -1.760028E+0000
  1.953188E-0001 -1.124242E+0000
  5.978568E-0001 -2.261066E-0001
 -1.238751E+0000 -8.521110E-0001
 -4.193090E-0001  7.870448E-0002
 -1.917222E-0001  5.128936E-0002
 -8.296725E-0001 -2.553281E-0001
  4.904128E-0002 -1.670028E-0001
  9.652404E-0001  2.799367E-0001
  6.826889E-0001 -4.912878E-0001
  6.008108E-0001 -4.561367E-0001
 -9.191675E-0002  3.673743E-0001
 -4.612360E-0001 -6.030731E-0002
  1.725391E+0000 -5.401384E-0001
  9.212982E-0001  8.772540E-0001
 -1.154094E+0000 -1.057184E+0000
  6.598750E-0001 -8.887546E-0001
  2.494132E+0000 -6.217768E-0001
  1.655999E+0000  6.262736E-0001
  1.267848E+0000  3.550733E-0001
 -1.505555E+0000  9.043068E-0001
  2.299336E-0001  1.268380E+0000
  1.697909E+0000 -9.529734E-0001
  6.754101E-0001 -3.640270E-0003
  1.768817E+0000 -1.567749E-0001
 -1.315976E+0000 -2.653005E-0002
 -3.303713E+0000 -1.311748E+0000
 -5.810997E-0001 -2.681640E-0001
 -3.047367E-0001  8.363749E-0001
 -9.491314E-0001  1.200937E+0000
 -2.349751E+0000  1.602626E+0000
 -2.525988E+0000 -3.886289E-0001
  9.330510E-0001 -6.988133E-0001
  6.936790E-0001 -8.884456E-0001
 -1.449474E+0000 -1.851177E-0004
 -9.211691E-0001 -1.459251E+0000
 -1.186929E+0000 -1.028655E+0000
 -2.829486E+0000 -1.923061E-0001
  1.662566E+0000 -9.441038E-0001
  1.571287E+0000  4.290499E-0001
 -9.747178E-0001 -1.258300E+0000
 -4.399601E-0001 -5.676890E-0001
  3.289452E-0001 -1.467349E+0000
  2.072377E+0000 -3.379422E+0000
  2.062390E-0001 -2.632555E+0000
  2.283370E-0001 -4.321410E-0002
 -9.375281E-0001  1.280585E-0001
  2.934875E-0001  2.830671E+0000
  5.703225E-0001 -2.906642E-0001
  1.787883E+0000  4.200519E-0002
  1.716996E+0000  7.855212E-0003
 -1.508166E+0000  1.637802E+0000
 -3.820083E+0000  6.389449E-0001
  2.193512E+0000 -7.261519E-0001
  9.484946E-0001  7.758434E-0001
  3.744685E-0001  6.276085E-0001
  1.991580E+0000  3.128378E-0001
  1.960582E+0000 -3.068199E-0002
 -1.916816E-0001  4.740942E-0001
 -2.069705E+0000  3.548838E-0001
 -3.846804E-0001 -8.387221E-0001
 -6.441119E-0002 -4.724065E-0001
  2.974050E+0000 -1.377296E+0000
  2.647978E+0000 -2.042922E+0000
  4.098943E-0001 -1.255278E+0000
 -1.302437E+0000 -5.901232E-0001
  5.748098E-0001 -7.933028E-0001
  1.329086E-0001  3.468813E-0001
  5.191029E-0001  1.086284E+0000
 -1.654440E+0000 -1.527033E+0000
 -5.422532E-0001 -3.438468E+0000
  1.284513E+0000 -1.582287E+0000
  2.009259E-0001  7.454937E-0001
 -1.373971E+0000  7.273292E-0001
  6.145196E-0001  4.913185E-0001
  2.635479E+0000  2.725602E-0001
  3.123894E-0001  1.814580E+0000
 -1.695123E+0000  2.087758E-0001
 -4.677987E-0001 -1.089272E+0000
  1.306205E+0000  1.114391E+0000
 -5.691863E-0001  1.682692E-0001
 -1.288984E+0000 -1.435618E+0000
 -1.009934E+0000 -3.301323E-0001
 -8.860368E-0002 -5.779717E-0001
 -1.897171E-0001 -5.318820E-0001
  1.371649E+0000  7.598113E-0001
 -6.696418E-0001 -8.053251E-0001
  7.069592E-0003 -1.463877E+0000
 -7.648151E-0001 -2.511397E-0001
 -1.138550E+0000  5.096172E-0001
 -7.635583E-0001  7.261769E-0001
  1.590807E+0000 -5.830665E-0001
  2.780740E+0000  6.868378E-0001
  3.760769E-0001  2.001084E+0000
 -2.006756E+0000  2.056328E+0000
 -1.415798E+0000  6.906201E-0003
  2.241297E+0000  1.668961E+0000
  3.288453E+0000  8.660052E-0001
  6.021528E-0001  2.016525E+0000
 -2.394298E+0000  1.785157E+0000
 -1.741388E+0000 -1.165490E+0000
  6.370920E-0002 -2.589904E-0001
  1.333098E+0000  1.178927E+0000
 -9.099069E-0001 -5.672345E-0001
 -2.070847E+0000 -9.405238E-0001
 -3.039999E+0000  3.759829E-0001
 -6.585309E-0001  1.607432E+0000
  9.991157E-0001  1.150239E+0000
  1.890649E+0000  2.401705E+0000
 -1.523692E-0001  1.830976E+0000
 -1.040811E+0000  2.699087E+0000
  2.215567E+0000 -1.404913E-0001
  2.750608E+0000 -3.858193E-0001
  7.224143E-0001 -5.904272E-0001
 -1.867370E+0000 -1.680093E+0000
 -3.156589E-0001 -8.658098E-0001
  9.515742E-0001 -5.375070E-0001
  1.823178E+0000 -8.143027E-0002
 -1.599146E+0000  7.093564E-0002
  7.710423E-0002 -2.875874E-0001
  1.604695E+0000 -9.959149E-0001
  1.588161E+0000  1.838653E-0001
 -4.544918E-0001 -1.188287E+0000
 -3.199703E-0001 -1.311734E+0000
  1.349385E+0000  4.221789E-0001
 -6.446347E-0001  1.110456E+0000
 -7.295969E-0001 -6.989215E-0001
  1.672447E+0000  2.779732E-0001
 -1.790214E-0001  1.594730E+0000
 -1.670962E+0000  4.102069E-0001
  1.958034E-0001 -4.952969E-0001
 -7.016433E-0001  1.228980E+0000
 -1.865408E+0000  7.984586E-0001
 -1.417093E+0000  7.428704E-0002
  1.362977E+0000 -8.011416E-0001
  1.608438E+0000  1.135926E+0000
 -2.473303E+0000 -5.206154E-0001
 -2.580617E+0000 -9.189525E-0001
 -3.653203E-0001 -1.444852E+0000
  1.563494E+0000 -1.053392E+0000
  1.159158E+0000  1.015109E+0000
 -1.346002E-0001  1.626704E+0000
  2.281164E+0000  1.703923E+0000
  1.644924E+0000  1.760616E+0000
 -1.469231E+0000 -9.271366E-0001
 -1.252229E+0000  1.107030E-0001
 -1.859762E-0001 -2.722912E-0001
 -1.736129E+0000 -7.983226E-0001
 -3.633902E-0001 -8.893604E-0001
 -1.634001E+0000  1.158400E+0000
 -1.048414E+0000  1.446922E+0000
 -1.394901E-0001  1.333447E+0000
 -5.776945E-0001  2.234454E-0001
 -3.693653E-0001 -9.445865E-0001
  2.023403E+0000  5.405467E-0001
  2.895925E-0001  1.643537E+0000
  7.197444E-0001 -2.257992E+0000
 -8.520400E-0001 -1.380851E+0000
 -2.981991E-0001 -2.096372E+0000
  4.260985E-0001  8.807803E-0002
 -4.379719E-0001 -1.278998E-0002
 -5.827995E-0001 -1.970083E+0000
  7.683456E-0001 -2.211258E+0000
  1.404748E+0000 -7.865968E-0001
  2.879595E-0003 -8.343248E-0001
  1.943860E+0000 -1.868607E+0000
  6.703239E-0001 -2.000642E+0000
 -4.570135E-0001 -2.199509E+0000
 -1.729154E+0000 -9.348612E-0001
 -1.039611E+0000 -1.090376E+0000
  2.889817E+0000  7.653852E-0001
  2.327314E+0000  2.379856E+0000
 -1.497610E+0000  1.376769E+0000
 -1.434145E+0000 -7.207235E-0001
  1.424032E+0000  5.539715E-0002
  1.117369E+0000  2.529052E+0000
 -2.117320E-0001  2.980814E+0000
 -2.386252E+0000  1.823484E+0000
 -2.351868E+0000 -1.166045E-0001
  2.209750E+0000 -7.978180E-0002
  2.537544E+0000 -3.075262E-0002
  3.350612E-0001  2.538573E+0000
 -1.818592E+0000  8.356872E-0001
 -3.477886E-0001  1.451358E+0000
  6.278916E-0001  1.919648E+0000
  4.759359E-0001  3.172881E+0000
  9.697390E-0002  1.157113E+0000
  4.958652E-0001  1.616766E+0000
 -1.084039E+0000  1.821682E+0000
 -2.149750E+0000  4.362655E-0001
 -1.816547E+0000 -1.697272E+0000
  2.745177E+0000 -1.941645E+0000
  1.830333E+0000 -1.984014E-0001
 -2.930604E-0001  1.440157E+0000
 -1.586769E+0000  1.308129E+0000
 -2.182912E-0001  6.353524E-0001
  3.225326E+0000 -6.512694E-0002
  8.954961E-0001 -5.960547E-0001
 -1.559373E+0000 -9.626718E-0001
 -2.504640E+0000 -8.818014E-0001
 -8.903913E-0001 -1.097796E+0000
  5.213553E-0001 -7.487746E-0003
  5.783121E-0001 -7.166328E-0001
  2.262395E+0000 -7.610312E-0002
  5.770332E-0001 -1.250765E+0000
 -8.643232E-0001  1.051435E+0000
 -1.955164E+0000  1.512340E-0001
  1.668587E-0001  7.073785E-0001
  8.240515E-0001  4.785014E-0001
 -8.312825E-0001 -7.655624E-0001
  3.066281E+0000 -1.921684E+0000
  3.010863E+0000 -9.006705E-0001
  1.384716E+0000 -1.520922E+0000
 -3.193427E-0001 -3.236382E-0001
 -9.706582E-0001 -2.273423E+0000
 -1.293416E+0000 -1.770127E+0000
  4.156017E-0001 -1.902072E+0000
  1.729686E+0000  4.936585E-0001
  3.725984E-0001  7.165843E-0001
  1.460695E-0001  4.502234E-0002
 -1.399347E-0001 -8.331619E-0001
  1.389458E+0000  4.847055E-0001
  1.217257E+0000  9.474580E-0001
 -3.126662E-0001 -1.362223E+0000
  7.518340E-0002 -2.177865E+0000
 -2.531516E-0001 -1.245769E+0000
 -6.988645E-0001 -1.408375E+0000
 -2.989293E-0002  4.055148E-0002
  1.078554E+0000 -2.376353E-0001
  4.778399E-0001  1.900860E+0000
  1.728850E+0000  2.940592E+0000
  9.120529E-0001  2.739142E+0000
 -2.009714E-0001  5.456207E-0001
  5.613189E-0001  1.284202E+0000
 -1.050550E-0001 -2.233971E-0001
 -9.897076E-0001  2.703611E-0001
  6.840823E-0001 -2.954898E-0001
 -9.709028E-0001  4.591444E-0001
  1.080215E-0001  5.716935E-0001
  8.348837E-0001 -5.266904E-0001
 -8.911082E-0001  1.963207E+0000
 -2.137598E+0000  7.348046E-0001
 -2.013311E+0000 -2.422847E+0000
  1.711465E+0000 -1.121476E+0000
  1.268452E+0000  1.913491E-0002
  1.847739E+0000  1.311604E+0000
 -1.991644E+0000  2.826930E+0000
 -1.724751E+0000  2.324781E+0000
  8.467562E-0002  3.317852E+0000
 -1.408970E+0000  1.317287E+0000
  9.956547E-0001  2.173403E+0000
  1.041203E+0000  2.631376E+0000
  8.668552E-0001  2.909612E+0000
  4.151631E-0001  7.819561E-0001
  1.383659E+0000  5.607643E-0001
 -2.974423E+0000 -3.911181E-0001
 -1.696824E+0000 -5.321469E-0001
 -4.919968E-0001 -2.412838E-0001
  1.372321E+0000  1.144173E+0000
  1.811545E+0000  2.022669E+0000
  1.160297E+0000  3.003959E-0001
 -2.316290E-0002 -8.357733E-0001
 -2.255910E-0001 -8.826385E-0001
  2.098057E+0000 -1.337416E+0000
 -2.088210E+0000  2.537882E-0001
 -1.941300E+0000 -3.445577E-0001
 -4.796108E-0001 -2.594967E-0001
  3.343201E+0000 -6.773479E-0001
  2.222944E+0000 -1.046512E+0000
 -1.706117E+0000 -1.749585E+0000
 -7.979873E-0001 -6.699194E-0001
 -1.965678E+0000 -5.110399E-0001
  7.217395E-0001  2.356908E-0001
 -1.890958E+0000 -2.127292E-0001
 -5.944020E-0001  2.613681E-0001
  1.129590E+0000 -1.669492E-0002
  2.002465E+0000  1.406251E+0000
  3.211953E-0001  1.546890E+0000
 -1.510722E+0000  2.299436E+0000
 -1.063067E+0000 -6.532479E-0001
  3.218217E-0001  8.183486E-0001
 -2.636136E+0000  1.681248E+0000
 -6.301744E-0001 -8.757597E-0001
 -1.908374E-0001 -7.841625E-0001
  1.428022E+0000  8.683186E-0001
  1.373554E-0001  1.166695E+0000
 -5.555882E-0001  1.417556E+0000
 -2.891357E+0000  1.547100E+0000
 -1.015669E+0000  3.491114E-0001
 -3.898312E-0001 -3.844864E-0001
  1.589025E+0000 -1.709314E+0000
  3.406294E-0001 -9.302692E-0001
  3.294117E-0001  6.650161E-0001
 -2.311490E+0000  1.616981E+0000
 -2.684127E-0001  7.775451E-0001
 -1.757222E+0000  5.979233E-0001
 -6.912596E-0001  4.207315E-0001
  9.992412E-0001  5.956003E-0002
  2.199392E+0000 -1.082543E+0000
  2.883583E+0000  1.621168E-0001
  3.781193E-0001 -4.917256E-0001
 -1.152448E+0000 -6.315707E-0001
 -1.649579E+0000 -1.559817E+0000
 -1.884452E+0000 -1.296623E+0000
  5.944145E-0001 -1.448457E+0000
 -8.740507E-0001 -1.504296E+0000
 -1.129848E+0000 -3.236665E+0000
  1.816213E+0000 -1.503092E+0000
  4.010305E-0001  6.056071E-0001
 -2.050936E-0001  3.217811E-0001
  3.921126E-0001  1.446495E+0000
  2.242491E-0001  2.579216E+0000
 -1.333040E+0000  2.360113E+0000
  4.912612E-0001  1.189503E+0000
  1.978189E+0000  1.397811E+0000
 -1.696279E+0000 -2.696883E-0001
  1.706305E+0000  7.732914E-0001
  1.783049E+0000  1.043018E+0000
  2.111388E+0000  1.473901E+0000
 -1.608846E+0000  8.431887E-0001
 -2.743183E+0000 -5.170475E-0001
 -3.646544E-0001 -1.608568E+0000
  2.627509E+0000 -1.690666E-0001
  1.275665E+0000  5.508622E-0002
  2.253065E+0000 -6.688903E-0002
 -9.436040E-0001  2.450079E-0001
 -6.827911E-0001 -6.098476E-0001
  7.455872E-0001  2.290539E-0001
  2.267748E+0000  1.504080E+0000
  8.309490E-0001  2.094960E+0000
 -1.298676E+0000  1.092115E+0000
  1.597874E-0001 -1.118110E+0000
  3.704965E-0001  1.179696E+0000
  1.518504E+0000  6.119702E-0001
  6.849628E-0001  3.273785E-0001
  9.787009E-0001  1.313909E+0000
 -4.490746E-0001  1.028198E+0000
  7.577616E-0001  1.366080E+0000
 -1.412258E+0000  9.832710E-0001
 -1.816777E-0001  1.849372E-0001
  1.556651E-0002  2.069913E-0001
  3.842757E-0001 -5.926440E-0001
 -8.791381E-0001  1.733402E+0000
 -3.568680E+0000  1.631453E+0000
 -4.285879E-0001  1.016263E+0000
  2.392398E+0000  3.546566E-0001
  1.062118E+0000 -5.159891E-0001
  1.220812E-0001 -1.816453E-0002
 -9.886116E-0001  1.095868E+0000
 -4.881578E-0001 -3.370444E-0001
  2.278725E+0000 -3.755169E+0000
  1.175624E+0000 -9.294224E-0001
 -6.844844E-0002 -1.912057E+0000
  2.812298E+0000 -4.395954E-0001
  7.271580E-0001 -6.783205E-0001
 -4.222133E-0001 -6.471033E-0001
 -6.533518E-0001  5.209571E-0001
 -1.064206E+0000 -7.839752E-0001
  1.986585E-0001 -1.809841E+0000
  1.320420E+0000 -1.533758E+0000
 -5.196058E-0001 -1.338012E+0000
 -9.996578E-0001  1.225974E+0000
 -7.883573E-0002  5.022610E-0001
 -1.138559E-0001  2.246717E+0000
 -1.360414E+0000  1.896535E+0000
  1.085392E+0000  3.051640E-0001
  9.156220E-0001 -3.638635E+0000
 -4.987013E-0001 -3.493755E+0000
 -1.405567E+0000 -3.660536E+0000
  6.460106E-0001 -2.194250E+0000
  1.611065E-0001  2.682342E-0001
  1.063847E+0000  7.907766E-0002
  1.816449E+0000  3.510306E-0001
  2.006543E+0000 -1.088145E+0000
  1.133536E+0000  6.148221E-0001
 -2.381656E+0000  1.176292E+0000
 -1.497621E+0000  6.469411E-0001
 -4.615374E-0001  8.370790E-0001
  5.384455E-0001 -6.175729E-0001
  1.261146E+0000 -1.133704E+0000
  9.285365E-0001  2.925781E-0001
 -2.329604E-0001  5.431133E-0001
  4.511919E-0001 -2.457290E+0000
  2.791170E+0000 -1.243911E+0000
  6.713044E-0001 -8.217708E-0001
 -3.594403E+0000 -1.648922E+0000
 -2.056320E+0000 -5.232470E-0001
 -1.248909E+0000 -1.381934E+0000
  2.294273E-0001 -5.447957E-0001
  6.921069E-0001  3.543018E-0002
 -1.540468E+0000 -6.501083E-0001
 -5.063274E-0001 -3.729612E-0002
  8.739857E-0001 -1.071113E+0000
 -4.525031E-0001 -7.618601E-0001
 -8.792807E-0001 -1.932125E+0000
  1.527515E+0000 -1.724058E+0000
  3.492497E-0001 -1.280738E+0000
 -4.900296E+0000  1.276010E+0000
 -2.284996E+0000 -6.512412E-0001
 -8.951639E-0001 -1.234854E+0000
  2.544095E-0001 -2.710109E+0000
  4.123540E-0001  1.093217E-0001
  2.351835E-0001  3.534792E-0001
 -2.502799E+0000  1.251685E+0000
 -1.284174E+0000  7.527191E-0001
 -1.431434E+0000  5.317591E-0001
  1.224443E+0000 -2.083396E+0000
  2.195223E+0000  1.535638E+0000
 -9.542538E-0001  1.260234E+0000
 -5.509936E-0001  1.184352E+0000
 -7.234759E-0001  2.642588E+0000
  6.113573E-0001  2.102204E+0000
  9.632705E-0001  7.052225E-0001
 -7.295366E-0002  6.294758E-0001
 -2.224774E+0000 -8.906651E-0001
  6.686186E-0001 -1.931064E+0000
 -7.150099E-0002  1.819630E-0001
  5.086572E-0001  2.983576E-0001
  1.188254E-0001 -8.598699E-0001
 -1.460297E-0001 -1.258174E+0000
  5.957556E-0001 -2.490790E+0000
  2.174368E+0000 -1.564895E+0000
 -1.733565E+0000 -3.921139E-0001
 -3.691108E+0000  4.191725E-0001
 -2.394010E+0000 -2.615654E+0000
  1.348094E+0000 -1.234967E+0000
  3.314900E+0000  1.434622E+0000
 -1.015969E+0000  1.147812E+0000
 -3.761356E-0001  7.459941E-0001
  1.605226E+0000  1.810500E+0000
  2.130246E+0000  2.766364E+0000
 -5.407927E-0001  2.428700E+0000
 -1.245046E+0000 -3.817444E-0001
  1.391218E+0000 -1.659850E+0000
  2.636346E+0000 -8.838362E-0001
 -5.138590E-0001 -2.802970E-0001
 -1.965855E+0000  1.388385E-0001
 -7.340992E-0001 -1.797470E+0000
  9.733056E-0001 -1.926645E+0000
 -4.440519E-0001  5.299895E-0001
 -1.622924E+0000  1.494784E+0000
 -1.494907E+0000  1.285330E+0000
  7.400868E-0001 -8.330299E-0001
  1.548658E+0000 -1.964283E+0000
  1.406286E-0001 -1.543792E+0000
 -1.952332E-0001 -1.296738E+0000
 -7.573515E-0001 -7.503282E-0001
 -9.373607E-0001 -3.632297E+0000
  1.075659E+0000 -2.574467E+0000
  1.027940E+0000 -2.021523E+0000
 -8.498070E-0001 -1.104553E+0000
 -2.900125E+0000 -3.704296E-0001
  4.884919E-0002 -2.643160E+0000
  2.280429E+0000 -1.951914E+0000
  1.553773E+0000 -2.321728E+0000
 -1.215489E+0000 -1.090220E+0000
 -2.485351E-0001 -3.200583E+0000
  3.779393E-0001 -2.761888E+0000
  2.354000E+0000 -1.393520E+0000
  2.277023E+0000 -8.718324E-0002
 -4.058915E-0001 -1.873997E+0000
 -1.215932E+0000 -1.294221E+0000
  2.565517E+0000 -1.704246E+0000
  7.933249E-0001 -3.078926E+0000
 -1.132979E+0000 -3.301290E+0000
 -2.380704E+0000 -1.687481E+0000
 -1.221163E+0000 -8.092766E-0001
  1.298409E+0000 -9.474754E-0001
 -2.491428E-0001  2.140011E-0001
  3.464592E-0001  1.040273E+0000
  2.199628E-0001  1.099820E+0000
 -2.225503E+0000  4.660410E-0001
 -1.936378E+0000  1.555541E-0001
 -6.889947E-0001 -1.153926E+0000
  1.198793E+0000 -2.736747E+0000
  5.449018E-0001 -1.487686E+0000
  4.881258E-0001  1.163475E+0000
 -2.916832E+0000  7.425793E-0001
 -6.652068E-0001  8.985868E-0001
 -6.182936E-0002  1.117902E+0000
  1.182503E+0000  3.082842E-0002
  1.469741E+0000 -4.729096E-0001
  4.936270E-0001 -1.412933E-0001
 -2.133593E+0000 -4.632447E-0001
 -2.379957E+0000 -1.091137E+0000
  1.635760E+0000  8.881212E-0001
  1.759594E+0000  9.114073E-0001
  1.792096E+0000 -4.789654E-0001
  1.737014E+0000 -1.693422E+0000
  4.749457E-0001 -7.347435E-0001
 -9.129943E-0001 -1.156251E+0000
 -1.813976E+0000 -2.031537E+0000
 -8.496712E-0001 -1.170660E+0000
  3.033743E+0000 -1.375497E+0000
  1.373180E+0000 -3.218362E-0001
 -1.917217E+0000  1.623561E+0000
 -1.248469E+0000  2.519574E-0001
  5.288138E-0001  9.652238E-0001
  1.710851E+0000  7.087381E-0001
  7.820033E-0001  1.320624E+0000
 -6.658183E-0001 -1.304189E-0002
 -6.374302E-0001  2.851731E-0001
  2.834149E-0001  2.648619E+0000
 -1.349210E+0000  1.105470E+0000
  1.330970E+0000  9.491295E-0001
 -5.779525E-0001 -2.634035E-0001
 -2.092993E+0000 -7.051576E-0001
 -5.618853E-0001 -2.419368E+0000
  1.476979E+0000  7.962310E-0001
  1.165965E-0001  1.111167E+0000
  6.688959E-0001  3.594735E-0001
  8.300188E-0001  7.083927E-0001
  1.193445E+0000  8.012088E-0001
  2.118815E+0000  1.183195E+0000
  9.373573E-0001  6.525235E-0001
 -1.758860E+0000 -6.489152E-0003
  5.543089E-0001 -1.569797E+0000
  1.569927E+0000  2.008366E-0001
 -1.098684E+0000  3.390724E-0001
  1.275062E-0001 -1.287015E-0001
  4.530494E-0001  4.623813E-0001
  7.099307E-0001  2.642847E+0000
 -6.113069E-0001  1.117741E+0000
 -2.784239E-0001  4.532222E-0001
  8.855433E-0001  4.985093E-0001
  1.567543E+0000  9.582164E-0001
  4.897905E-0002  1.029174E+0000
 -5.217368E-0002  1.203847E+0000
  1.501025E+0000  9.967999E-0001
 -1.998335E-0001  2.292399E+0000
  1.869448E+0000  4.069443E-0001
  8.555268E-0001  7.063296E-0001
 -1.839854E-0001  3.051846E-0001
 -3.824132E-0001  1.725473E-0001
  1.592520E-0001  1.007392E+0000
  1.758495E+0000  2.171736E+0000
 -9.498417E-0001  1.532655E+0000
 -9.446341E-0001  2.690495E-0001
  1.115908E+0000 -6.704934E-0001
  3.193998E+0000 -6.551579E-0001
 -8.551081E-0001  1.398736E+0000
 -6.437124E-0001  7.009999E-0001
 -5.731465E-0001  7.279576E-0001
 -1.266542E+0000  4.966255E-0001
 -4.968577E-0001 -9.867264E-0002
 -1.280231E+0000 -1.800690E-0001
 -2.716236E-0002 -2.998891E-0001
  1.103365E+0000 -2.366594E-0001
  1.106913E+0000 -4.989794E-0001
  1.235646E+0000 -7.127012E-0002
  8.136400E-0001 -1.356364E+0000
 -9.523024E-0001  3.053684E-0001
 -1.574723E+0000 -5.069239E-0001
 -9.530453E-0001  4.485005E-0001
 -8.780649E-0001  5.369247E-0001
  5.370472E-0001 -8.314769E-0001
  1.872614E+0000 -1.615996E+0000
  1.312578E+0000 -2.299570E+0000
  2.911177E-0001 -8.361555E-0001
 -1.130997E+0000 -2.757159E-0001
  2.280170E-0001 -4.513980E-0001
  2.003800E+0000 -2.444195E+0000
 -2.440425E-0001 -1.182200E-0001
 -7.591995E-0001 -1.595830E-0001
 -2.942503E+0000 -1.539115E+0000
  1.675074E+0000 -1.152064E+0000
  1.257392E+0000  8.561049E-0001
 -8.186347E-0001  1.570386E+0000
 -2.106101E+0000 -2.560000E-0001
  2.159315E+0000  3.680895E-0001
  3.836985E+0000  9.848224E-0001
 -5.607877E-0001  4.838016E-0001
 -1.555613E-0001 -1.187062E+0000
 -6.555945E-0001 -1.594957E+0000
  1.241331E+0000  1.765505E-0001
  7.201465E-0002  1.522415E+0000
 -8.780619E-0001  7.652151E-0001
 -5.136956E-0001 -2.487281E-0001
 -9.541691E-0001 -1.383392E+0000
  1.965512E+0000 -1.216480E+0000
  1.635501E+0000 -1.114088E+0000
  2.011906E+0000 -1.836059E+0000
  1.264401E+0000 -1.328822E+0000
 -1.995601E-0001  1.172188E+0000
  2.286868E-0001  1.814465E+0000
  3.901034E-0001  1.914279E-0001
  1.093164E+0000 -1.916349E+0000
 -2.890919E-0001 -8.279878E-0001
 -3.838470E+0000 -4.146145E-0001
 -3.392848E+0000 -4.517222E-0001
 -1.160210E+0000  7.221286E-0001
  2.239682E+0000 -2.130377E-0001
  1.679773E+0000  1.195727E+0000
 -1.842519E+0000 -2.662860E-0001
 -8.188155E-0001  1.405343E+0000
 -8.945710E-0001  1.061346E+0000
 -5.027254E-0001  1.670859E+0000
 -9.776635E-0001  1.881267E+0000
 -9.071318E-0001  1.870453E+0000
 -1.664679E+0000  7.948109E-0001
 -1.213575E+0000 -6.572267E-0001
  1.353298E+0000 -2.073961E+0000
  1.207833E+0000 -9.624889E-0001
 -1.959951E-0001 -2.164203E+0000
  2.273773E-0001 -2.099243E+0000
 -2.229797E+0000 -2.535930E+0000
  2.518419E-0002 -2.000140E+0000
  2.471472E+0000 -9.794947E-0001
  2.501353E+0000 -3.814230E-0002
 -7.214820E-0001  1.227006E+0000
 -1.336511E+0000 -1.238810E-0001
  8.474353E-0001  1.734474E-0001
  2.479029E+0000  6.358047E-0001
  3.267156E+0000  1.785852E+0000
 -1.980126E+0000  2.148471E+0000
 -7.684179E-0001  8.350709E-0002
 -9.888389E-0001  7.347600E-0001
  1.128797E-0001  2.421184E+0000
  1.151485E+0000 -1.530065E-0001
  2.774974E+0000  1.801898E+0000
  2.244426E+0000  1.917158E+0000
 -1.289412E-0002 -6.043363E-0001
 -6.402400E-0001 -1.576201E+0000
  1.467598E+0000 -2.697421E+0000
  1.392910E+0000 -1.740880E+0000
  8.324195E-0001 -1.012042E+0000
  4.096166E-0001 -2.998940E+0000
  1.839664E+0000 -1.383738E+0000
 -1.062686E+0000 -3.152305E-0002
  3.432889E-0001  2.618800E-0001
  2.599582E-0001  2.364157E-0001
 -3.338325E-0001  2.134186E+0000
  7.895855E-0001  1.085296E+0000
 -8.053011E-0001  1.004238E+0000
 -1.253511E+0000 -2.820031E-0001
 -1.030758E-0001 -2.420199E-0001
 -5.714327E-0001 -5.081343E-0001
 -9.254912E-0002 -1.961454E+0000
 -7.955477E-0001 -8.951055E-0001
 -1.820653E+0000 -5.939199E-0001
  1.817549E+0000  5.871582E-0001
 -8.571868E-0001  1.012243E+0000
 -8.529533E-0001  9.609487E-0001
 -2.546518E+0000  4.104684E-0001
  7.779407E-0002  4.225518E-0001
  1.783651E+0000 -3.341852E-0001
  2.858000E+0000 -6.017201E-0001
 -7.461449E-0002  1.169406E-0001
 -1.643540E+0000  1.255778E+0000
 -2.078696E+0000  1.230646E+0000
 -3.108123E-0001  2.538074E+0000
 -2.231207E-0001  1.688252E+0000
 -5.339065E-0001  6.781125E-0001
  3.063221E+0000  1.852580E+0000
 -3.050046E-0001  1.172670E+0000
 -2.109903E+0000  1.893714E-0001
 -6.517852E-0001 -9.565029E-0001
  3.312495E+0000  3.456750E-0001
 -1.151102E-0001  1.388365E+0000
 -8.338211E-0001  9.955534E-0001
 -1.519996E+0000 -2.378781E-0001
  7.663136E-0001 -1.561347E+0000
  2.315620E+0000  7.042984E-0001
  1.637392E+0000 -4.744301E-0001
  2.109712E+0000 -2.120063E+0000
 -1.452031E+0000 -1.792499E-0001
 -1.147313E+0000 -9.709664E-0001
  3.502287E-0001 -8.233243E-0001
  2.130836E+0000 -1.477701E+0000
  5.953269E-0001 -9.086561E-0001
  4.931010E-0001 -4.372649E-0001
 -7.742866E-0001 -1.372793E+0000
  1.270293E+0000 -3.076610E+0000
  2.170246E+0000 -4.169455E-0001
  1.481857E-0001 -1.254596E+0000
 -9.076877E-0001  3.346172E-0001
  2.566791E-0001 -7.306060E-0001
  2.517181E+0000  6.992192E-0001
  1.378724E+0000  1.598445E+0000
 -1.236557E+0000  7.473870E-0001
 -1.269535E+0000 -3.684921E-0001
 -7.140091E-0001 -2.828558E-0001
  3.216118E-0001  1.848686E+0000
  1.890304E-0001  1.802619E+0000
 -3.406896E-0001  1.847171E+0000
  5.768318E-0001 -5.526281E-0001
  6.261279E-0001  1.961166E+0000
 -1.285522E-0001  6.406782E-0001
 -1.555399E+0000  1.031192E+0000
  2.058643E-0001  1.306171E+0000
 -2.142351E+0000  3.403585E-0001
 -1.507775E+0000  3.502655E-0001
 -1.109202E+0000  1.003023E+0000
  1.580833E+0000  1.254584E+0000
  1.689129E+0000  1.649440E-0001
  1.197469E+0000  2.263716E+0000
 -1.247934E+0000  9.983605E-0001
 -1.728495E+0000  7.945936E-0002
 -6.076055E-0001 -4.008318E-0001
 -7.016540E-0002 -1.149731E-0001
  2.294464E+0000  1.588048E-0001
  9.491689E-0001 -3.790184E-0001
 -3.533904E-0001 -9.688252E-0001
  1.017497E+0000  3.455069E-0001
 -1.775438E-0001  9.819160E-0001
 -5.036115E-0001 -5.259397E-0001
 -1.197298E+0000  3.444627E-0001
  2.255276E+0000 -1.268762E+0000
  1.621926E+0000 -5.490984E-0001
 -1.578232E-0001  1.484464E+0000
 -1.114546E+0000  6.038505E-0001
  8.222165E-0001  1.652482E-0002
  2.083658E+0000  1.891767E+0000
 -1.763895E+0000  1.662356E+0000
 -2.372049E+0000  9.370528E-0001
  2.556493E+0000  6.831033E-0001
 -7.146439E-0001  3.755912E-0001
 -3.887403E+0000  9.987791E-0001
 -2.361473E+0000  1.318225E+0000
 -1.127271E+0000  8.910029E-0001
 -1.477266E-0001  1.659885E+0000
  9.615160E-0001  2.499397E+0000
  7.768838E-0001 -6.268593E-0001
  9.780481E-0002  4.037075E-0001
 -9.212658E-0001  7.687067E-0001
 -1.755696E+0000 -4.041047E-0001
 -4.740292E-0001  1.567702E+0000
  2.184761E+0000  1.759905E+0000
 -2.125722E+0000  1.276080E+0000
 -1.776638E+0000  1.453695E+0000
 -1.971898E-0001  5.270016E-0001
  1.080448E+0000 -2.336379E-0001
  4.381247E-0001  9.802124E-0001
 -3.492739E-0001  5.616937E-0001
  3.206049E-0001 -8.632419E-0001
 -2.949683E-0001 -1.305344E+0000
  1.120880E+0000  1.584671E-0001
  7.121848E-0001 -1.107768E+0000
  9.154892E-0001 -1.130560E+0000
  1.435569E+0000 -8.566387E-0001
 -1.095015E-0001 -1.133942E+0000
 -2.368550E+0000 -2.385859E+0000
 -5.163441E-0001 -2.793393E+0000
  4.740307E-0001 -7.466118E-0001
 -3.558206E-0001  1.243200E+0000
  1.000701E+0000  1.279720E+0000
 -5.795756E-0001  1.463463E+0000
 -2.178429E-0001  1.432726E+0000
 -1.584320E+0000  1.061383E+0000
  1.511505E+0000  2.066032E+0000
  1.255233E+0000  4.565094E-0001
  1.442245E-0001 -3.218580E-0001
  2.202620E+0000  5.628911E-0003
  1.037092E+0000 -8.622876E-0001
  3.409160E-0001 -1.604449E+0000
  1.622842E+0000 -1.566585E+0000
 -4.804861E-0001 -2.174915E+0000
 -4.911025E-0001 -1.357332E+0000
 -1.640957E+0000 -1.669403E+0000
 -1.278756E+0000  4.790997E-0002
 -2.761085E-0001  5.722840E-0001
  1.925438E+0000  1.408794E+0000
  1.521008E+0000  2.246826E+0000
 -7.611576E-0001  1.992956E+0000
  1.089398E+0000 -2.726875E-0001
  2.936487E+0000  3.242039E-0002
 -1.090809E+0000 -4.843765E-0001
 -3.717022E+0000 -1.202175E+0000
 -1.322691E+0000 -1.824538E+0000
 -9.719698E-0001 -2.151182E+0000
 -1.420584E+0000  5.785906E-0001
 -3.935995E-0001  2.160554E+0000
 -2.105236E+0000  6.129740E-0004
 -2.263851E+0000  2.288363E-0003
  2.298271E+0000  1.287211E+0000
  1.710263E+0000  1.174938E+0000
 -5.888301E-0001 -4.633518E-0001
 -2.652616E-0001 -1.494817E+0000
  4.023845E-0001 -2.065969E+0000
  7.326741E-0001 -8.950647E-0001
 -7.155993E-0001  5.005826E-0001
 -1.196468E+0000 -1.877109E+0000
 -3.489676E+0000 -2.243455E+0000
 -1.178482E+0000 -3.955906E+0000
  1.290028E+0000 -2.801110E+0000
  1.402842E+0000  1.971384E+0000
 -4.831486E+0000 -3.424271E-0001
 -3.875697E+0000 -5.883591E-0001
  2.650782E-0001 -1.020599E-0001
  9.925572E-0001  1.019819E-0001
 -1.073044E-0002 -4.340278E-0001
 -6.490694E-0001 -6.239105E-0002
 -3.403768E-0001 -3.257732E-0001
  1.302860E+0000 -1.292972E+0000
  1.813117E+0000  8.909244E-0001
 -2.745969E+0000  2.929181E+0000
 -3.451157E+0000  6.218763E-0001
 -8.040963E-0001 -2.524838E-0001
  9.995768E-0001  9.875419E-0001
  1.750642E+0000  2.304716E+0000
  3.728396E-0001  1.555400E+0000
  2.072803E+0000  7.759301E-0001
  1.112572E+0000  5.748137E-0001
 -2.480235E+0000  1.690641E+0000
 -1.871320E+0000 -8.952337E-0001
  2.282244E+0000  1.969815E-0001
  3.015526E+0000  1.477072E+0000
  1.606726E-0002  1.461969E+0000
 -1.203469E+0000  1.618119E-0002
 -1.543017E+0000 -1.636080E+0000
  1.778462E+0000 -2.508048E+0000
 -7.367647E-0001 -2.180612E+0000
 -3.063910E+0000 -9.715596E-0001
 -9.847873E-0001 -4.097806E-0001
  4.471426E-0001  1.332185E+0000
 -1.073258E+0000 -3.518004E-0001
 -1.297245E+0000  1.107341E+0000
 -2.621459E-0001  3.122336E+0000
  1.423528E+0000  2.759708E+0000
  1.215527E+0000  2.041767E+0000
  1.270199E+0000  4.960308E-0001
  8.482148E-0001  1.078193E+0000
 -9.761810E-0001  7.075066E-0002
  4.531750E-0001 -2.272447E+0000
  1.446426E-0001 -1.086184E+0000
  1.573480E+0000 -1.071247E+0000
  2.980598E-0001 -4.994298E-0001
 -7.297463E-0001 -2.705001E-0001
  4.714314E-0002  9.123710E-0001
 -8.588077E-0002 -1.178814E+0000
  5.479527E-0001 -2.362268E-0001
  4.884177E-0001  2.039318E-0001
 -1.976705E-0001  9.677669E-0002
 -8.285308E-0001 -2.081404E+0000
 -3.031209E-0001 -1.133577E+0000
 -5.445802E-0001 -4.808531E-0001
  6.818244E-0001  1.917089E+0000
  1.527524E+0000  1.796383E-0002
  1.839998E+0000  3.354832E-0001
  6.189080E-0001  9.284399E-0001
 -1.519711E+0000  8.700400E-0001
 -4.580971E-0001  5.579382E-0001
  9.932547E-0001  2.135395E-0001
  1.665572E+0000  2.790173E-0001
 -9.582977E-0001 -5.861915E-0001
 -1.683041E+0000 -1.119941E+0000
 -9.061475E-0001 -2.138756E+0000
 -8.747399E-0001 -2.467998E+0000
  1.361432E+0000 -1.430375E+0000
  2.269130E+0000 -1.288904E+0000
  7.229961E-0001 -2.379515E-0001
  4.930086E-0001 -5.620296E-0001
  1.866931E+0000 -8.412186E-0001
 -8.319055E-0001  3.159085E-0001
 -1.567054E+0000 -2.657153E-0001
  7.020016E-0001 -2.926503E-0001
 -4.350286E-0001 -5.110951E-0001
 -4.094643E-0001 -1.077270E+0000
 -7.857912E-0001  8.824567E-0001
  4.806260E-0001  1.971107E+0000
 -6.698130E-0001  1.506250E+0000
 -1.419649E+0000  1.651354E+0000
  8.613072E-0001  3.766439E-0001
  2.098778E+0000  1.527195E+0000
 -1.882497E-0001  1.720860E+0000
 -6.491997E-0001  2.764764E+0000
 -8.004532E-0001  2.628359E+0000
  2.267844E+0000  2.248024E+0000
  9.696183E-0001  1.826712E+0000
  1.229097E+0000 -1.513608E+0000
  1.302430E+0000 -5.327020E-0001
 -2.492905E-0002  9.226984E-0002
 -3.132479E+0000  1.471268E-0001
 -2.543330E+0000 -3.758468E-0001
 -1.421927E+0000  1.006789E+0000
  2.591185E-0001  4.259683E-0001
  1.145063E+0000  1.670632E+0000
  2.019617E-0001  3.711472E+0000
 -1.390419E-0001  6.174341E-0001
  2.352521E+0000  4.702631E-0001
  1.693847E+0000  1.592146E+0000
  8.870917E-0001  7.919647E-0001
  4.597514E-0001  7.131244E-0001
 -3.835088E-0001 -1.020391E+0000
  6.228473E-0001 -1.376379E+0000
  1.758597E-0001  7.648957E-0001
 -2.199198E+0000  4.506931E-0001
 -1.374709E+0000 -9.513739E-0001
  1.407972E+0000 -9.475417E-0001
  2.864548E+0000  1.092351E-0001
  5.205506E-0001  8.016555E-0001
 -9.825090E-0001 -1.048041E-0001
  5.562533E-0001  1.679993E-0002
  7.814697E-0001 -1.919076E-0001
  7.774676E-0001  1.789185E-0001
  1.028066E+0000 -2.909632E-0001
 -5.524558E-0001 -1.401577E-0001
 -1.107371E+0000  9.633674E-0001
 -7.456825E-0002  1.874947E+0000
  4.814471E-0001  1.822531E+0000
 -9.754874E-0001 -1.682031E-0001
 -6.424261E-0001 -1.592025E-0001
 -1.949646E+0000  5.236420E-0001
 -4.529852E-0001  3.490365E-0001
 -1.318488E+0000 -7.197506E-0001
  3.368124E-0001 -7.608974E-0001
  1.694297E+0000 -5.468134E-0001
  1.705703E+0000  8.860009E-0001
 -8.776646E-0001  1.153099E-0001
 -1.337278E+0000  1.514191E+0000
  1.405098E+0000  7.030135E-0001
  1.323437E+0000  3.146476E-0001
  6.065349E-0001 -5.443068E-0001
 -1.177259E+0000 -8.655410E-0001
  1.253534E-0001 -2.431440E+0000
  1.272818E+0000 -6.968034E-0001
 -3.289356E-0001  1.004660E+0000
 -4.315642E-0001  2.730173E-0001
  1.015547E+0000 -1.019652E-0001
 -5.653436E-0001  1.198421E+0000
 -1.505960E+0000  1.261405E+0000
 -1.653713E+0000  1.316542E+0000
 -9.213176E-0001  1.888586E+0000
 -7.760805E-0001 -3.369402E-0001
  5.326183E-0001 -1.011210E+0000
 -6.329084E-0001 -2.951727E+0000
 -9.799648E-0002 -2.523033E+0000
  1.354905E+0000 -2.553572E+0000
  1.458111E+0000 -9.670103E-0002
 -2.110672E+0000 -3.504927E-0001
 -6.351296E-0001 -2.694153E+0000
  1.648234E+0000 -2.168386E+0000
 -1.650085E-0001 -1.610863E+0000
 -8.045274E-0001 -1.032696E+0000
 -2.362764E+0000 -2.667239E+0000
 -6.986704E-0001 -1.592014E+0000
  2.210507E+0000  8.596937E-0003
  1.700212E-0001  1.826758E+0000
 -1.108103E+0000 -9.814513E-0001
  3.245365E-0001 -6.580703E-0001
  2.199995E-0001 -1.592184E+0000
  5.453628E-0001 -1.448492E+0000
  2.341518E+0000 -1.148798E+0000
 -3.035444E+0000 -7.569057E-0001
 -2.977005E+0000 -1.681393E-0001
 -4.432100E-0001  2.132389E-0001
  1.552473E+0000  1.054836E+0000
  7.033763E-0002  2.241457E-0001
 -6.404879E-0002 -1.525897E+0000
  4.721138E-0001  6.109263E-0001
 -9.247930E-0001  1.251215E+0000
 -1.222540E+0000  1.943719E+0000
  2.919452E+0000  2.517149E+0000
  2.744719E+0000  1.517654E+0000
 -4.108892E-0001  8.549226E-0001
 -2.456899E+0000 -6.052703E-0001
  5.893750E-0001 -2.163307E+0000
  8.275055E-0001  1.253676E+0000
 -3.987943E-0001  1.847761E+0000
 -2.169917E+0000  5.316752E-0001
 -1.656823E+0000  1.541824E+0000
  5.214931E-0001  1.001963E+0000
  4.126784E-0001  7.457466E-0001
  3.030658E-0001  7.550775E-0001
 -8.440988E-0001  1.824761E+0000
 -1.094621E+0000  1.823722E+0000
 -1.361770E+0000  6.348649E-0001
  7.808527E-0001  4.974244E-0002
  1.911751E+0000  7.705269E-0002
 -4.586254E-0001  1.404675E+0000
 -5.896597E-0001  2.867936E+0000
 -2.467277E+0000  2.158253E+0000
  2.998062E-0001  1.245100E+0000
  1.058652E+0000  2.397891E+0000
 -5.114204E-0001  2.001572E+0000
 -1.202828E+0000  1.058253E+0000
 -4.441295E-0001 -1.294657E+0000
  6.112159E-0001 -1.749913E+0000
  1.879262E+0000 -2.447165E-0001
 -1.245273E+0000  8.951204E-0001
 -2.008912E+0000 -8.278206E-0001
 -1.404318E-0001 -8.756171E-0001
  4.237532E-0001 -1.207465E+0000
  3.184395E-0001 -4.666451E-0001
 -8.512713E-0001 -2.057985E+0000
  1.779322E+0000 -5.923696E-0001
  9.963305E-0001  1.974519E+0000
 -1.146740E+0000  1.200486E+0000
  1.261383E+0000 -7.304631E-0001
  6.358097E-0002 -4.590727E-0001
  1.018646E+0000 -1.042990E-0001
 -2.673396E-0002 -1.686434E+0000
  5.066546E-0002 -6.980029E-0001
  1.192340E+0000  2.138595E-0001
  1.230508E-0001 -2.716222E-0001
  7.524567E-0001  2.822218E-0001
 -2.336897E+0000  4.343134E-0001
 -5.127999E-0001  1.089875E+0000
  7.426065E-0001  1.115884E+0000
 -2.695409E+0000  1.942200E+0000
 -8.170862E-0001  1.433923E+0000
  1.271894E+0000  1.354008E+0000
  2.746196E+0000  8.853847E-0001
  3.940308E-0001  1.993786E+0000
 -4.092042E-0001  7.575716E-0001
 -1.027469E+0000 -5.115825E-0001
 -1.115109E+0000 -9.209459E-0001
 -1.219702E+0000  1.976771E+0000
 -7.480151E-0001  1.495561E+0000
  5.576283E-0001  3.197412E+0000
 -1.106253E+0000  1.728292E+0000
 -4.289875E-0001  1.957147E+0000
  6.342132E-0001  3.307052E-0001
  9.809276E-0001 -3.053400E-0001
 -4.993474E-0001 -1.194165E+0000
 -1.905985E+0000 -1.356779E+0000
 -9.702600E-0001 -1.081298E+0000
  1.011094E+0000  9.539189E-0001
 -5.532427E-0001  1.291265E+0000
 -6.099210E-0001  9.212473E-0001
 -5.519276E-0001 -1.063024E-0001
  1.318658E+0000 -1.621923E+0000
  2.596273E+0000 -1.917655E+0000
  2.306805E+0000  1.731827E+0000
 -1.603500E+0000  7.965051E-0001
 -3.256026E+0000 -1.152877E+0000
  1.223647E+0000  1.762660E+0000
  1.673805E+0000  6.585085E-0001
  2.926923E-0002 -8.555784E-0001
 -2.555813E-0001 -6.536185E-0001
  4.358060E-0002  1.515625E+0000
 -1.529374E+0000  3.196956E+0000
 -5.867730E-0001  3.036479E+0000
  2.704005E+0000  3.487958E+0000
  1.359370E+0000  1.911722E+0000
  1.416566E+0000  3.975073E-0001
  1.465977E+0000 -4.216994E-0001
  2.688559E-0001 -1.490373E+0000
 -2.548816E-0001 -1.071423E+0000
  5.177969E-0001  7.842606E-0001
 -3.997595E-0001  1.960401E+0000
 -1.781454E+0000  1.997873E+0000
 -1.130929E+0000 -1.975688E-0001
  1.640827E+0000 -1.750467E+0000
  1.313629E+0000  6.339974E-0001
  1.297226E-0001  4.209945E-0001
 -3.647616E-0001  1.401038E-0002
  4.921382E-0001 -1.547119E+0000
  8.604349E-0001 -1.827930E+0000
 -7.197220E-0001 -1.586453E+0000
 -3.799037E-0001 -1.348046E+0000
  9.467878E-0001 -6.232192E-0001
  8.577051E-0001 -4.442289E-0001
  1.425448E+0000  5.833212E-0001
 -3.998148E-0001 -5.298536E-0001
 -7.164599E-0002  1.689464E+0000
  1.576819E+0000  6.228996E-0001
  7.509451E-0001  2.216816E+0000
  4.730177E-0002  7.350268E-0001
  5.771347E-0001  1.150718E-0001
 -1.407323E+0000 -7.181420E-0001
  1.089022E+0000 -2.293996E+0000
  4.593393E+0000 -1.477010E+0000
  8.093831E-0001  2.846632E-0001
 -2.584267E+0000 -6.843245E-0001
 -8.842923E-0001 -1.875521E+0000
  1.298952E+0000 -1.749860E+0000
  3.316263E+0000 -1.893215E+0000
  2.686941E+0000  1.605690E+0000
 -2.179586E+0000  3.274289E+0000
 -2.564285E+0000  2.387754E+0000
  9.255150E-0001  1.585239E+0000
  1.274054E+0000  8.376892E-0001
  1.857887E+0000  1.103178E+0000
  9.405972E-0001  5.647269E-0001
 -1.795396E+0000 -2.053120E+0000
  6.960199E-0001 -7.785711E-0001
 -1.360755E-0001 -8.540634E-0001
  4.388011E-0002 -2.027672E+0000
 -1.082630E+0000 -2.787884E+0000
 -1.159096E+0000 -1.491993E+0000
  2.854712E-0001 -2.634868E+0000
 -2.349255E-0002 -3.909260E-0001
 -1.347726E+0000  7.148432E-0001
 -2.365138E+0000  1.171147E+0000
 -3.515499E-0001  1.123711E+0000
  9.693653E-0001  2.509182E+0000
  1.505797E+0000  1.695658E+0000
 -4.540776E-0001  3.515468E-0001
 -1.729217E+0000 -3.612638E-0002
 -1.858788E+0000  1.150780E+0000
  4.419128E-0001  1.505653E+0000
  7.390255E-0002  2.523772E+0000
  1.751491E-0001  2.509934E+0000
 -7.230989E-0001  3.464170E-0001
  4.476261E+0000 -3.673099E-0001
  2.463014E+0000 -1.278382E+0000
 -1.287189E+0000  3.120520E-0001
 -3.239611E+0000  1.964374E+0000
 -2.702115E+0000  1.341578E+0000
 -1.044570E+0000 -2.355116E-0001
  1.930652E+0000  3.078747E-0001
 -8.477765E-0002  1.128203E+0000
 -2.661725E+0000  9.822947E-0001
 -5.896544E-0001 -1.546305E+0000
  2.265513E+0000 -2.857143E+0000
  1.069131E-0001 -1.290588E+0000
 -3.641046E+0000 -1.241642E+0000
 -1.153912E+0000 -1.600503E+0000
  3.323991E-0002 -7.392994E-0001
 -2.009472E+0000 -5.109934E-0001
 -6.069562E-0001 -1.195540E+0000
  1.456803E+0000 -2.168057E+0000
  1.237466E+0000 -1.436850E-0001
  3.971746E-0001  3.692965E-0001
 -1.272763E+0000 -5.159511E-0001
  5.915716E-0001 -1.608199E-0002
  1.113170E+0000  5.808272E-0001
 -1.067707E+0000  9.179053E-0001
 -2.004681E+0000  1.276845E+0000
 -1.121158E+0000  8.087038E-0001
 -7.342482E-0001 -6.047610E-0001
  2.340075E-0001 -1.156273E+0000
 -9.040179E-0001 -7.863655E-0001
  8.080709E-0001 -1.456879E+0000
  1.645531E+0000 -1.397439E+0000
 -4.452328E-0001  1.104404E+0000
 -9.360070E-0001  1.829958E+0000
 -1.926999E+0000  2.800172E+0000
 -7.848669E-0001  2.753834E+0000
  1.420783E+0000  7.429245E-0001
  2.090419E-0001  3.017965E+0000
  1.071401E-0001  2.295112E+0000
 -1.548467E+0000  4.519880E-0001
 -5.846657E-0002 -1.148402E+0000
  2.543589E+0000 -1.027614E+0000
  1.342273E+0000  2.198565E+0000
 -1.634994E+0000  1.134521E+0000
  7.173506E-0002  1.544705E+0000
 -1.528294E-0001  8.344457E-0001
  4.207017E-0001  9.224898E-0001
  2.412296E-0001  5.973467E-0001
 -2.015675E+0000 -7.356636E-0002
 -1.077650E+0000 -1.920800E-0001
 -3.639946E-0001 -1.248153E+0000
  8.971276E-0001 -1.279567E+0000
 -1.597009E-0001 -7.277903E-0001
 -2.405519E-0003  1.814228E-0001
 -3.972287E-0001 -2.194378E+0000
 -6.320488E-0001 -1.974881E+0000
 -4.629033E-0001 -1.017950E-0001
 -1.862314E+0000  1.362993E-0001
 -2.761641E+0000 -4.799844E-0001
 -2.729329E-0001 -1.463188E+0000
  1.551075E+0000 -1.250497E+0000
  3.659978E-0001  5.912075E-0001
 -1.027460E+0000 -1.783874E-0001
  1.187386E+0000 -2.773446E-0002
  3.895399E-0001  9.658673E-0001
 -1.668856E+0000  2.291959E-0001
 -6.166372E-0001 -2.618001E-0001
 -5.515592E-0001  2.362269E-0001
  2.260363E-0001 -6.502780E-0002
  8.839460E-0001 -1.336428E+0000
  1.184561E+0000 -2.001690E-0001
 -1.417037E-0001 -6.302934E-0001
 -2.479926E+0000 -1.737688E+0000
  3.748354E-0001 -1.060157E+0000
  5.905800E-0001 -1.098967E+0000
 -7.789352E-0001 -1.351321E+0000
 -1.833182E+0000 -9.048020E-0001
 -1.558292E+0000  1.793695E-0001
 -1.941045E+0000  1.347889E-0001
  9.234849E-0001  9.159450E-0001
 -1.291144E+0000  3.235761E+0000
 -2.735164E+0000  1.516721E+0000
 -1.568728E+0000 -2.579761E-0001
 -1.296242E-0001 -2.809083E-0001
  3.932029E-0001 -8.354270E-0001
  1.188100E-0001 -1.694291E+0000
  6.356221E-0001  1.476886E-0001
  1.273811E+0000  8.078119E-0001
 -7.054662E-0001 -1.148270E-0001
  4.564048E-0001 -5.680753E-0001
  1.502547E-0001 -1.357762E+0000
  7.580695E-0001  9.862086E-0001
 -3.070715E+0000 -3.973615E-0001
 -1.323811E+0000  8.455773E-0001
  7.439433E-0001  1.649034E+0000
  3.226103E-0001  1.964551E+0000
  2.703525E-0001  3.200764E+0000
  1.436287E+0000  1.172790E+0000
  6.712867E-0001 -4.860681E-0001
 -2.275968E-0001  2.767975E-0001
 -9.288625E-0001 -1.030578E+0000
 -6.745721E-0001 -6.675566E-0001
 -1.192508E+0000 -1.635186E-0001
  1.870895E+0000  2.499397E-0002
  1.105996E+0000  1.359565E+0000
  1.468643E+0000 -1.550150E+0000
  3.316084E+0000 -7.181139E-0002
 -1.422592E+0000 -1.261071E+0000
 -1.473391E+0000 -5.738323E-0001
 -1.885444E+0000  5.548695E-0001
 -1.151299E-0001  1.351379E+0000
  1.333688E+0000  2.132192E+0000
  5.389854E-0001  2.703855E+0000
 -1.952245E+0000  5.574395E-0001
 -3.415264E-0001  2.551131E+0000
  2.104555E+0000  2.333198E+0000
  1.695467E+0000  8.472019E-0001
  4.290802E-0001  1.743506E+0000
 -1.795927E+0000 -8.128317E-0001
 -1.487638E-0001 -2.798350E+0000
  4.424108E-0001 -1.071057E+0000
 -3.937003E-0001 -5.895602E-0001
 -3.223821E+0000 -1.198499E+0000
  5.184078E-0001 -7.411889E-0001
  1.619184E+0000 -3.387990E-0001
  5.554808E-0001 -2.043499E+0000
  1.036308E+0000 -9.756789E-0001
  8.978183E-0001 -6.857831E-0001
  9.191187E-0001  1.052900E+0000
  6.563671E-0001  1.723758E+0000
 -3.314943E+0000  1.137804E+0000
 -2.349556E+0000 -1.112284E+0000
  2.334932E+0000  1.210979E+0000
  1.923393E+0000  3.145944E+0000
 -1.820919E+0000  3.088243E+0000
 -3.138297E+0000  2.811299E+0000
 -4.662338E-0001 -9.034670E-0002
  2.682591E+0000 -3.059203E-0001
  3.171847E+0000 -1.413748E+0000
  2.631387E-0002 -1.493286E+0000
 -2.476759E+0000 -1.099650E+0000
 -1.390454E+0000 -6.077902E-0001
  2.119377E+0000  2.259603E-0002
  3.063171E-0001  1.108860E+0000
  4.778269E-0001 -4.491978E-0001
 -1.333235E+0000 -6.388355E-0001
  7.078108E-0001  1.655369E+0000
  2.060920E+0000  6.105141E-0001
  2.384372E-0002 -2.855944E+0000
  5.984932E-0001 -1.994601E+0000
  1.350114E+0000 -2.043644E+0000
 -1.049163E+0000 -2.894118E+0000
  8.114509E-0001 -1.979475E+0000
  5.109083E-0001 -9.304039E-0001
 -3.519750E+0000 -1.758916E-0001
 -2.784057E+0000 -6.435939E-0001
 -9.958707E-0001  1.577376E+0000
  1.341355E+0000  2.561956E+0000
  9.651805E-0001  2.868225E-0001
  2.302089E+0000 -1.878684E-0001
  8.841151E-0001  1.431427E+0000
 -1.295656E+0000  3.058785E-0001
 -1.650773E+0000 -7.245562E-0001
  4.609709E-0002 -5.774724E-0001
  1.320087E+0000 -1.557563E-0001
 -1.014349E+0000  9.592159E-0002
  1.611135E-0001  8.129778E-0001
  9.710697E-0001 -1.443282E+0000
  6.612879E-0001 -1.864703E+0000
 -2.358966E-0001  1.151871E-0001
 -1.056283E-0001  6.050590E-0001
 -1.776263E+0000  7.746077E-0001
 -1.289080E+0000  2.002489E-0001
 -4.833772E-0001  1.548937E-0001
  5.788886E-0001  7.085223E-0001
  2.705653E-0001  3.048024E-0001
 -1.293083E+0000 -9.032342E-0001
 -1.005869E-0002  1.520804E-0001
  3.914723E-0001 -1.107412E+0000
  6.307130E-0001  2.196408E+0000
 -1.846444E+0000  2.326733E+0000
 -2.574856E+0000  5.127102E-0001
 -1.223632E+0000  5.477798E-0001
 -1.559976E-0001  1.772085E-0001
  2.356907E+0000 -4.730626E-0001
  1.832386E+0000  1.036080E+0000
 -2.018263E-0002  9.599346E-0001
 -1.228478E-0001  1.012440E+0000
  1.081870E+0000  1.855511E+0000
 -2.239453E+0000  1.016885E+0000
 -7.105240E-0001 -1.541185E+0000
 -1.365040E+0000 -2.018871E+0000
 -5.661504E-0002 -9.038518E-0001
  1.199069E+0000  1.125233E+0000
 -1.667993E+0000  2.707359E+0000
 -7.233031E-0001  2.372987E+0000
  1.668386E+0000  1.831286E+0000
  1.617655E+0000  1.336740E+0000
  4.532188E-0001  9.425760E-0001
 -1.864312E+0000 -1.103362E+0000
 -2.049397E+0000 -1.927885E+0000
 -8.104732E-0001 -1.850595E+0000
  2.458197E+0000 -7.032987E-0001
 -4.302646E-0001 -3.099567E-0001
 -2.323460E+0000  1.133590E+0000
  1.215143E+0000 -5.044102E-0001
  3.214581E+0000  1.659292E+0000
  1.222230E+0000 -2.842156E-0001
 -1.615178E-0001 -1.391933E+0000
 -1.920103E+0000 -1.820422E+0000
  4.976134E-0001 -1.680592E-0001
 -7.202778E-0001 -7.814452E-0001
  2.645288E+0000 -2.149676E+0000
  1.462983E+0000 -1.064148E-0001
 -2.427791E+0000 -5.930920E-0001
 -1.274922E+0000 -1.420280E+0000
 -3.272455E-0001 -2.527303E-0001
  2.437549E-0001  1.671283E+0000
 -6.591818E-0001  9.416652E-0001
  1.548536E+0000  2.437638E-0001
  1.726593E+0000  1.739090E+0000
 -4.656789E-0001  1.168387E+0000
 -2.811130E+0000  1.895088E+0000
 -3.701353E-0001  2.949598E-0001
  7.122020E-0001 -4.672858E-0001
 -7.698113E-0001 -2.786024E-0001
 -1.382628E+0000 -6.289773E-0001
 -7.471412E-0001  2.875643E-0001
 -5.568383E-0001  1.324193E+0000
 -1.202692E+0000  1.991194E+0000
  5.130554E-0001 -7.739107E-0001
  1.094746E+0000 -1.237207E+0000
  6.823749E-0001  8.865356E-0001
  9.364560E-0001 -1.204053E+0000
  2.739284E+0000 -2.634278E-0001
 -8.675040E-0002 -4.048764E-0001
 -8.205799E-0001 -2.287076E+0000
  7.625495E-0001 -4.199508E-0001
  1.983363E+0000 -5.106467E-0002
  4.069221E-0001 -8.860652E-0001
 -1.233109E+0000  1.240506E+0000
 -1.627101E+0000  1.125226E-0002
  4.892946E-0001  1.457839E+0000
  1.344678E+0000  5.994526E-0001
  1.972449E+0000  1.699066E-0001
  3.597373E-0001 -7.134914E-0001
 -1.251617E+0000 -1.068662E+0000
  9.684408E-0001 -8.915226E-0001
  2.111223E-0001  1.817121E-0001
 -6.532287E-0001 -1.623311E+0000
  1.043383E+0000 -1.271753E+0000
 -1.466603E+0000 -9.921277E-0001
 -1.806275E+0000 -2.414329E+0000
 -7.602371E-0001 -9.954142E-0001
  8.203246E-0001 -1.989415E+0000
  4.571291E-0002 -2.344814E+0000
 -3.358932E-0001 -1.799471E+0000
  4.026752E-0001 -2.409781E+0000
  2.454659E+0000 -2.221642E+0000
  1.352163E+0000 -1.352645E+0000
  1.398495E-0001  4.075454E-0001
  7.457074E-0001  8.972496E-0001
  6.801317E-0001 -2.446124E-0002
 -4.751820E-0001  4.998051E-0003
 -6.838277E-0001 -3.468143E-0001
 -6.905204E-0001 -6.099185E-0001
  1.293512E+0000 -1.349562E+0000
  2.075529E+0000  1.441164E+0000
 -8.687637E-0001  2.559190E+0000
 -1.217467E+0000  6.299371E-0001
  7.391854E-0001 -7.852811E-0001
  2.693208E+0000  2.627922E+0000
 -1.044206E+0000  1.388909E+0000
 -2.609362E+0000  1.210828E-0001
  9.039914E-0002 -2.710218E-0001
  3.528021E+0000  1.634707E+0000
  1.161445E+0000  1.929017E+0000
 -2.628687E+0000  1.187628E+0000
 -2.151011E+0000 -7.996402E-0001
  1.755627E+0000 -1.071530E-0001
  2.374893E+0000  1.496720E+0000
 -9.851977E-0001  4.389692E-0001
 -2.524600E+0000 -5.297304E-0001
 -5.784671E-0001  1.224206E+0000
 -4.943424E-0001  2.593770E+0000
  2.802870E+0000  2.691987E+0000
  1.813984E+0000  1.849452E+0000
  1.078294E-0001  1.240028E+0000
 -1.758411E+0000 -1.893447E+0000
 -2.615048E+0000 -1.108262E+0000
 -2.980727E-0001 -9.906186E-0001
  4.286421E-0001  1.152769E-0001
 -2.417707E+0000  1.030531E-0001
  2.722876E-0001 -1.105573E+0000
  1.225015E+0000 -1.760135E+0000
  1.984646E+0000 -1.895053E+0000
  1.012457E+0000 -5.291061E-0001
 -4.976491E-0001 -3.432084E-0001
  7.405558E-0001 -2.414091E+0000
 -2.103432E-0001  1.111239E+0000
 -1.832966E-0001  2.389266E+0000
  1.372066E-0001  1.837102E+0000
  7.656764E-0001  2.311615E+0000
  3.162328E+0000  3.011061E+0000
 -4.785382E-0001  1.999186E-0001
 -4.640021E-0001  8.315468E-0001
  1.119119E+0000  1.982735E+0000
 -7.091628E-0001  7.301156E-0001
 -5.082662E-0001 -6.294765E-0002
  1.327482E+0000 -1.441013E+0000
 -7.789316E-0001  1.354432E-0001
  3.110053E-0001 -5.226746E-0002
  2.279028E+0000  4.721396E-0001
  7.712510E-0001  1.114567E-0001
 -8.665745E-0001  9.550768E-0001
 -3.170681E+0000  2.516900E-0001
 -3.384368E-0002  4.370729E-0001
  1.363689E+0000  4.567935E-0001
 -2.614908E+0000  1.056967E+0000
 -3.348429E+0000 -2.199680E-0001
 -2.028650E+0000  1.534982E-0001
  2.608665E+0000 -5.999376E-0001
  1.913057E+0000  1.928985E+0000
 -8.109402E-0001  5.186615E-0001
 -1.399510E+0000  3.768484E-0002
 -5.638239E-0001  1.348121E-0001
 -1.204310E+0000  8.234217E-0002
  1.018670E+0000 -4.423196E-0001
  2.158225E+0000 -1.347343E+0000
  1.987999E+0000 -9.296692E-0001
 -1.324603E+0000 -2.456581E-0001
 -8.097351E-0001 -1.106641E+0000
 -2.484689E-0002 -2.641418E-0001
 -4.858592E-0001 -5.391549E-0001
 -7.048988E-0001 -1.226237E+0000
 -3.168836E-0002 -7.472624E-0001
  1.142661E+0000  1.760479E-0001
 -1.125606E+0000 -1.344471E-0001
 -1.189448E+0000 -5.573847E-0001
 -8.208349E-0001  5.967059E-0001
 -7.275396E-0001 -6.177882E-0002
 -7.459670E-0001 -1.426886E-0002
  1.680540E+0000 -2.256574E-0001
  5.278927E-0001  2.523452E-0001
 -7.330254E-0001 -2.801424E-0001
 -7.759368E-0001  3.863192E-0001
 -1.364594E+0000  3.373450E-0001
 -4.642555E-0001 -1.647296E-0001
  3.553592E-0001 -1.093859E+0000
 -6.522984E-0001 -1.620262E+0000
 -4.510803E-0001 -5.173209E-0001
  3.776853E-0001 -2.381814E+0000
 -2.098169E-0001 -1.704381E+0000
 -1.663246E+0000 -7.533110E-0001
 -9.691620E-0001 -1.940509E-0001
  4.801635E-0003  3.906808E-0001
  5.733539E-0001 -1.488522E+0000
  1.835743E+0000 -1.093719E+0000
  1.037103E+0000  4.082270E-0001
 -1.132557E+0000  3.377391E-0001
  4.179592E-0001 -1.152838E+0000
  8.345716E-0001 -6.768271E-0001
  1.400044E+0000  1.078276E+0000
 -7.712698E-0001  5.625105E-0001
 -2.290669E-0001 -9.758072E-0001
  7.600108E-0001 -1.038599E+0000
  2.089640E+0000 -1.552789E+0000
  1.437505E+0000  9.438989E-0001
 -7.077360E-0002  7.371288E-0002
 -2.805166E+0000 -2.933950E-0001
 -5.537466E-0001 -4.758333E-0001
  2.079986E-0001  1.607221E+0000
  1.158263E-0001  2.279214E+0000
  3.366004E-0002  8.855423E-0001
 -9.088971E-0001  1.364757E+0000
 -6.903667E-0001  8.430695E-0001
  4.993690E-0001  1.973942E-0001
  5.819293E-0001  6.585093E-0001
 -7.833449E-0001 -5.049847E-0002
  3.034012E-0001  1.140973E+0000
  5.374677E-0001  4.884346E-0001
  4.798614E-0001 -4.386349E-0001
  7.307442E-0001  1.011306E+0000
 -1.390503E+0000  2.540366E+0000
 -2.274318E+0000  1.560190E+0000
 -1.507786E-0001  5.731819E-0001
  8.937421E-0001 -5.425161E-0001
  2.141581E+0000  3.049405E-0001
  1.369428E-0001  1.894955E+0000
 -1.992813E+0000  8.185164E-0001
 -1.502456E-0001 -4.322087E-0001
  7.874310E-0001 -1.593327E+0000
  1.455429E+0000 -2.694357E+0000
  1.409665E+0000 -1.018139E+0000
 -8.052341E-0001  9.166828E-0001
 -1.628112E+0000  6.130290E-0002
 -5.795639E-0001  1.272332E+0000
  6.184009E-0001  4.669063E-0001
 -4.355960E-0001  1.595518E+0000
 -5.383739E-0001  7.660557E-0001
 -4.080618E-0001 -1.106602E+0000
  1.011344E+0000 -4.077328E-0002
  7.260519E-0001 -5.489044E-0001
 -6.484839E-0001  1.077454E+0000
 -2.230978E+0000  4.534453E-0001
 -1.553661E+0000  1.213527E-0001
 -3.923559E-0001  8.794001E-0001
  2.462722E+0000  2.319129E+0000
  3.278671E-0001  1.278105E+0000
 -2.694172E+0000  1.552389E+0000
 -2.140800E+0000 -1.093186E+0000
  3.723637E-0001 -8.184038E-0001
 -5.302420E-0001 -1.594060E-0001
 -1.172004E-0001  8.019371E-0001
 -1.687380E+0000  1.240265E+0000
 -5.169180E-0002 -3.882382E-0001
  1.787679E+0000  4.814751E-0001
  6.552468E-0001  2.635919E+0000
  3.877429E-0001  1.823363E+0000
  3.255991E+0000  1.695865E+0000
 -1.185816E-0001  2.201338E+0000
 -1.056444E+0000  6.254268E-0001
  2.116216E-0001 -2.255396E-0001
  2.613269E+0000  2.315751E+0000
  3.013734E-0001  1.419984E+0000
 -4.205309E-0001  1.144148E+0000
  9.283425E-0001  1.145939E+0000
  1.430626E+0000 -2.907461E-0001
  2.631328E+0000  4.835175E-0001
 -7.520991E-0001 -5.152518E-0001
 -9.339011E-0001 -1.039338E+0000
 -8.204024E-0002 -3.128502E-0001
  2.111229E+0000 -9.466627E-0001
  8.395446E-0001 -4.021963E-0001
  4.204060E-0001  1.042517E+0000
 -5.384721E-0001 -1.717915E-0001
 -4.370081E-0001 -6.572008E-0001
 -1.836429E+0000 -3.599653E-0001
 -1.072481E+0000  1.386233E+0000
  1.423697E-0001 -5.714287E-0001
  1.356915E+0000  5.877364E-0001
  6.059436E-0001  8.686451E-0001
 -1.037976E-0001  7.877517E-0001
  3.515546E-0001 -3.579169E-0001
  1.564113E-0001 -1.792894E+0000
  5.292410E-0001 -5.961938E-0001
  1.216154E+0000  1.319473E+0000
  1.382299E+0000  1.781042E+0000
  3.764913E-0001  7.439963E-0001
 -9.554320E-0001 -1.582389E+0000
  3.775473E-0001 -1.598125E+0000
  2.236759E+0000  1.586302E+0000
 -1.186965E+0000  2.073869E+0000
 -4.672159E+0000  8.622166E-0001
 -2.947709E+0000 -2.505359E+0000
  3.780323E+0000  5.983551E-0001
  2.833314E+0000  1.549814E+0000
 -2.591246E+0000  1.752027E+0000
 -1.628769E+0000 -3.654435E-0001
  5.498386E-0001  2.249702E+0000
  6.251309E-0001  1.338447E+0000
  1.837426E+0000  1.215126E+0000
  2.766498E+0000  3.801612E-0001
  4.255320E-0001 -2.086537E+0000
 -3.188927E+0000 -1.925758E+0000
 -5.947064E-0001 -2.608711E+0000
  1.657746E+0000 -1.944640E+0000
 -6.368639E-0002  7.606369E-0001
 -2.776572E+0000  1.106422E-0001
 -1.095162E+0000 -2.360641E-0001
  1.449165E+0000  1.596648E+0000
  1.417006E+0000 -2.188460E-0001
  4.123154E+0000 -8.515256E-0001
  1.814110E-0001  9.408624E-0001
 -2.267709E+0000  5.938387E-0001
  4.498976E-0003 -2.828472E+0000
  2.881744E+0000 -1.731933E+0000
  2.105141E+0000 -4.565935E-0001
 -2.974630E+0000  7.437991E-0001
 -3.402882E+0000  1.147138E+0000
 -1.513989E-0002 -5.941253E-0001
  1.910765E+0000 -7.402899E-0001
  1.004360E+0000 -2.968955E-0001
  2.649420E+0000  3.240064E-0001
  6.288585E-0001  1.219994E-0001
  7.483867E-0001  1.007393E+0000
 -8.865876E-0002  1.253081E-0001
 -4.324209E-0001 -1.085360E-0001
  3.383521E+0000  3.364331E-0001
  1.343219E+0000  6.616898E-0001
 -5.670676E-0001 -8.166716E-0001
 -1.046897E+0000  5.449639E-0001
 -5.597306E-0001  1.759404E-0001
 -7.262834E-0001  2.667363E-0001
  4.369508E-0001 -3.575845E-0001
  1.985250E+0000  1.521066E+0000
 -3.917924E-0001  3.347398E-0001
  7.600957E-0001 -4.878031E-0001
  7.294069E-0001 -3.717930E-0001
  1.453375E+0000 -1.549898E+0000
  9.028472E-0001 -1.060252E+0000
 -9.705720E-0001  8.800466E-0002
  7.348216E-0001  6.381853E-0001
  4.054206E-0001  3.608444E-0001
 -1.056571E+0000  6.452262E-0001
  1.911794E-0001  3.354285E-0001
  6.526541E-0001 -3.724720E-0001
  2.495090E-0001 -2.036244E+0000
 -4.574612E-0001 -6.995649E-0001
 -2.274187E+0000 -1.776045E+0000
 -4.109941E+0000 -7.259502E-0001
 -5.972216E-0001 -1.321320E-0001
  2.802282E+0000  8.779725E-0001
  2.522016E+0000 -8.217678E-0001
  8.871491E-0001  9.071338E-0001
 -5.918881E-0001 -7.893190E-0001
  9.845332E-0001  5.401780E-0001
 -8.636315E-0001  1.005565E+0000
 -2.995031E-0001  4.276485E-0001
 -8.391812E-0001  9.615011E-0001
  2.712219E-0001  3.690183E-0001
 -4.048696E-0001 -7.586998E-0001
 -9.431997E-0001 -8.395053E-0001
 -2.384043E+0000 -9.355527E-0001
 -2.748977E+0000 -6.592429E-0002
 -1.401903E+0000 -5.696062E-0001
 -7.914247E-0001 -1.245635E+0000
  1.321570E+0000 -1.172842E+0000
  1.980567E+0000 -1.318039E+0000
  1.274052E+0000 -5.732866E-0001
 -1.633694E+0000 -1.579411E+0000
 -9.368645E-0001 -1.323819E+0000
 -1.488384E+0000  1.691171E-0001
  3.886974E-0001  1.525682E+0000
 -1.013126E+0000  7.943755E-0002
 -7.625843E-0001 -4.653928E-0001
  6.030335E-0002 -1.157758E+0000
 -9.750512E-0001 -3.017425E-0001
 -1.091393E-0001 -2.925098E-0001
  1.492722E+0000 -1.666360E+0000
  1.674284E+0000 -4.682486E-0001
  9.268271E-0001  2.491320E-0001
 -2.190558E+0000 -9.599738E-0001
 -2.198875E+0000 -1.178415E+0000
  3.908111E-0001 -1.565066E-0001
  1.385731E+0000  1.283973E+0000
  1.944887E+0000  2.215955E+0000
 -7.009740E-0001  3.161882E+0000
 -1.717284E+0000  1.154539E+0000
 -8.976496E-0001 -2.103259E-0001
  1.100423E+0000 -6.905823E-0001
  9.515183E-0001 -1.349671E-0001
  1.706365E+0000  1.102775E+0000
  4.379778E-0002  2.217644E+0000
 -9.304848E-0001  2.693186E+0000
 -8.661187E-0001  2.146274E+0000
  8.518953E-0001  3.440634E+0000
  3.303265E-0001 -1.508467E-0001
 -2.754311E+0000 -2.402195E+0000
 -3.673920E-0001 -8.957199E-0001
 -5.996893E-0001  1.226870E-0001
  2.334325E-0001  1.008210E+0000
  1.800085E+0000  1.578220E+0000
 -8.007377E-0002  1.348720E-0001
  7.643469E-0001  1.342343E-0001
 -1.780170E+0000 -9.393138E-0001
 -2.438692E+0000 -1.972995E+0000
  2.238242E-0001 -1.826602E+0000
  1.362084E+0000  1.440140E+0000
  5.944674E-0001  2.420535E-0001
 -1.456407E+0000 -1.731223E+0000
  1.060985E-0001 -2.431519E+0000
 -2.025456E-0001  4.982465E-0001
 -1.950061E+0000 -1.426315E+0000
 -8.277196E-0001 -1.689220E+0000
  1.619409E+0000 -5.169662E-0001
  1.613860E-0001 -9.245050E-0001
  9.332543E-0001 -1.984656E+0000
  2.479491E+0000 -2.551019E+0000
  3.341613E-0001  3.100201E-0001
 -1.181497E+0000  5.040560E-0001
 -1.470174E+0000 -9.402615E-0001
  8.779304E-0001 -5.695426E-0001
  1.798658E+0000  2.667462E-0001
 -2.764379E-0001  1.608477E+0000
 -1.435100E+0000 -1.418150E-0001
 -1.902568E+0000 -9.302022E-0001
  9.574261E-0001  4.423057E-0001
  1.707796E+0000  2.058059E+0000
  1.692066E-0001  5.292703E-0001
 -1.775843E+0000  1.279832E+0000
 -9.525367E-0001  8.825583E-0001
  5.209814E-0001 -8.859942E-0001
  2.450012E+0000 -2.360440E+0000
 -1.817469E-0001 -1.609136E+0000
  3.686826E-0001 -4.298806E-0001
 -4.573811E-0001 -9.758070E-0001
 -4.947274E-0001 -3.677472E-0001
  1.960153E+0000 -1.555963E+0000
  2.107900E+0000 -3.062794E-0001
  8.227860E-0002  1.443419E+0000
 -1.391951E+0000 -5.199567E-0001
  9.876320E-0001  1.505780E+0000
 -7.055833E-0001  9.907507E-0001
  6.800149E-0001  1.408665E+0000
  2.014059E+0000  9.291042E-0001
 -1.232728E+0000  1.587923E+0000
 -2.207450E+0000 -3.541625E-0001
 -9.743762E-0001 -2.318392E-0001
 -4.732932E-0001  8.763150E-0001
  1.201698E+0000  2.524609E-0001
 -4.852801E-0001 -1.285509E+0000
 -7.710372E-0001 -1.844769E+0000
  2.567109E+0000 -6.276445E-0001
  2.776997E+0000 -3.632671E-0001
 -1.969377E+0000 -2.362732E-0001
 -2.319882E+0000 -1.063067E+0000
 -5.376513E-0002 -2.008934E+0000
  3.053151E+0000 -4.298678E-0001
  8.705121E-0001 -1.106062E+0000
 -1.762267E+0000  2.098451E-0001
 -2.668795E+0000 -1.197241E-0001
 -4.686730E-0001  6.596880E-0001
  2.270241E+0000 -1.484980E-0001
 -9.351584E-0001  1.102510E+0000
 -2.785482E+0000  1.472816E+0000
  1.029815E+0000  4.211433E-0001
  2.247958E+0000  3.534412E-0001
  2.496878E+0000  1.297387E+0000
 -2.599068E+0000  1.318041E-0001
 -1.304182E+0000 -4.041142E-0001
  1.082161E+0000  2.363661E-0001
  1.582302E+0000  6.080288E-0001
  3.448581E-0001  1.055723E+0000
  1.599029E+0000 -1.362926E+0000
  2.886704E-0001 -4.841950E-0001
  9.773418E-0001 -6.242933E-0001
  6.581708E-0001  1.500563E-0001
 -1.963021E+0000 -1.351746E-0001
 -1.221745E+0000 -1.512884E+0000
 -2.012962E+0000 -6.894617E-0002
 -2.492052E+0000 -3.503793E-0001
  6.415889E-0001 -8.694244E-0001
  3.074090E+0000 -1.053410E+0000
  2.767823E+0000 -1.366938E+0000
 -4.117708E-0001  1.438579E+0000
 -4.705456E+0000  1.487043E+0000
 -2.248503E+0000 -1.726609E+0000
  2.777514E+0000  3.259442E-0001
  6.706095E-0001 -6.885877E-0001
 -9.691065E-0001  1.970837E-0001
 -1.978488E+0000 -4.919414E-0001
 -2.096873E+0000  1.932185E-0001
 -1.283404E+0000  6.392597E-0001
  1.621720E+0000  6.630216E-0001
  3.581303E+0000  2.544722E+0000
  5.097340E-0001  2.288884E+0000
 -1.332431E+0000  7.137174E-0001
 -1.347161E+0000  1.434719E+0000
 -1.462302E+0000 -7.858199E-0002
  1.680758E+0000 -7.750490E-0002
  2.280153E+0000  1.023861E+0000
  5.712588E-0002  1.433723E+0000
  9.246461E-0001  1.374519E+0000
  2.431514E-0001 -7.360906E-0001
 -9.422344E-0001 -2.568582E+0000
 -1.916424E+0000 -3.248098E+0000
  6.608240E-0001 -3.963462E+0000
  2.500917E-0001 -1.279825E+0000
 -1.233134E+0000  1.396340E+0000
 -8.462268E-0001 -4.511344E-0001
  9.069569E-0001 -8.179980E-0001
  2.155175E-0002  1.152663E+0000
 -1.304478E+0000 -2.889158E-0001
 -7.742967E-0001 -1.492981E+0000
  1.007026E+0000 -3.172658E-0001
  1.579266E+0000 -1.202410E+0000
  9.952991E-0003 -1.287809E+0000
 -3.234989E+0000 -3.329302E-0001
 -1.603563E+0000 -9.183932E-0001
  8.118432E-0001  5.148302E-0001
  1.438089E-0001 -8.266547E-0002
  1.098146E+0000  7.385622E-0001
  6.920289E-0001  2.175010E+0000
 -1.244862E+0000  2.400067E+0000
  3.391903E-0002  2.560662E+0000
  2.081575E-0001  8.349947E-0001
  2.131436E+0000 -5.154606E-0001
  1.286099E+0000  1.119278E+0000
 -1.182082E+0000  1.295984E+0000
 -1.724374E+0000 -8.023389E-0001
 -1.371352E+0000 -1.376176E-0001
  1.468401E+0000 -1.543588E+0000
  2.302829E+0000 -3.104154E-0002
  7.694118E-0001 -1.435051E+0000
 -1.060917E+0000 -1.800243E+0000
 -3.907258E-0002 -9.401806E-0001
 -3.035816E+0000 -8.274958E-0001
 -3.174523E-0001 -7.078193E-0001
  1.232429E+0000 -3.456441E-0002
  3.017149E-0001  1.476872E-0001
 -1.605231E+0000 -4.139469E-0001
 -3.560175E-0001 -5.294222E-0001
  1.056132E+0000 -4.223724E-0001
 -9.006853E-0001  6.159891E-0001
  1.903171E-0001  9.381817E-0001
  5.255448E-0001 -1.577555E-0001
  1.495087E+0000  3.516274E-0001
 -1.149207E+0000  1.925509E+0000
 -1.919541E+0000  5.944894E-0002
  6.470124E-0001 -1.101287E+0000
  8.163378E-0001 -1.743761E+0000
 -8.035291E-0001 -9.637472E-0001
  1.819733E+0000  5.442377E-0001
  4.698457E-0001  2.870217E+0000
 -7.394517E-0001  7.343284E-0002
 -1.156413E-0001 -1.641895E+0000
  5.208057E-0001 -2.471563E+0000
  2.449084E+0000 -1.839173E+0000
  2.056900E+0000 -9.679815E-0001
 -1.617108E+0000 -1.776484E+0000
 -2.207877E+0000 -2.503698E+0000
  1.468557E+0000 -2.351433E+0000
  2.211310E+0000 -1.781638E+0000
  1.484307E+0000 -1.038157E-0001
 -1.681150E+0000 -4.745618E-0001
 -2.474669E+0000 -7.318461E-0001
  9.140798E-0002 -8.553981E-0001
  1.326967E+0000  7.733234E-0001
  1.769399E+0000  1.500617E+0000
  3.493087E-0002  2.203635E-0001
  1.673951E+0000  2.065771E+0000
  8.453323E-0001  1.523157E+0000
 -7.581014E-0001  1.417024E+0000
  1.070903E+0000  2.452673E+0000
 -5.340925E-0002  1.166030E+0000
  1.320252E+0000  7.978935E-0001
 -3.675509E-0001  1.007606E+0000
  5.651482E-0001  1.829856E+0000
  9.376654E-0001  1.214840E+0000
  4.709715E-0001 -6.463855E-0001
 -3.727785E-0001 -5.212818E-0001
 -1.935200E+0000  2.934191E+0000
  1.487715E+0000  8.452229E-0001
  3.330912E+0000  1.068318E+0000
  1.749207E+0000  1.385618E+0000
 -1.738412E+0000  1.752335E-0001
 -1.728789E+0000 -8.161749E-0001
  8.314629E-0001 -5.851073E-0001
  2.029504E+0000  1.370762E+0000
 -1.011949E+0000  1.718464E+0000
 -2.435411E+0000  7.687135E-0001
  1.499910E+0000  2.226161E-0001
  1.194580E+0000  5.135708E-0002
  5.805619E-0001  1.230398E+0000
  5.058258E-0001  2.749568E+0000
 -7.780498E-0001  7.416250E-0001
  1.818418E+0000  2.200923E-0001
  8.937336E-0001  1.205511E+0000
  2.777580E+0000  1.929810E+0000
 -6.136289E-0001  9.620020E-0001
 -1.802624E+0000 -7.865219E-0001
 -2.126876E+0000 -5.098635E-0001
  1.265887E+0000 -6.033629E-0001
  3.519053E+0000 -1.985174E+0000
  1.100818E-0001 -1.972357E+0000
 -4.774337E+0000 -1.095331E-0001
 -4.017947E+0000 -2.368532E+0000
  2.679234E+0000 -5.883771E-0001
  2.201105E+0000  7.281287E-0001
 -9.316741E-0001  3.112857E-0001
  7.636883E-0001 -1.454486E+0000
  1.893978E+0000  4.295259E-0002
  2.122436E+0000  1.768622E+0000
 -2.768954E+0000  1.168829E-0001
 -6.890262E-0001 -1.294941E+0000
  2.816450E+0000 -9.235328E-0001
  1.206417E+0000  1.141941E+0000
  2.325603E-0001  2.943763E+0000
 -1.361954E+0000  2.564285E-0001
  1.607891E+0000 -6.166546E-0001
  2.085164E-0001  5.480412E-0001
 -1.244393E+0000  1.934630E+0000
  1.882124E-0001  5.536410E-0001
  1.145296E-0002  1.601530E+0000
  3.328207E+0000  6.569984E-0001
  3.092723E+0000  8.011173E-0001
 -9.744854E-0001  1.320191E+0000
  4.031815E-0001 -1.076224E+0000
  9.849750E-0001 -8.954307E-0001
 -2.450420E+0000  2.173966E-0001
 -1.206228E+0000 -3.466828E-0001
  6.310051E-0001 -7.315488E-0001
  1.455843E+0000  1.758541E-0001
 -6.641969E-0001  1.396858E+0000
 -1.804920E+0000  2.063905E+0000
 -9.041503E-0001  7.654130E-0001
 -1.530977E+0000  1.520963E+0000
 -4.224183E-0001  4.542278E-0001
  6.957820E-0001 -1.758833E-0001
  1.104197E-0001 -1.122401E+0000
  5.074808E-0001 -1.436455E+0000
  6.485161E-0001 -1.023697E+0000
 -5.720971E-0001 -1.539359E+0000
 -3.479728E-0001 -4.998532E-0001
 -1.512323E+0000 -1.362115E+0000
  1.817017E-0001 -2.811683E-0001
 -1.231189E+0000 -7.724066E-0002
 -1.647188E+0000 -1.117064E+0000
 -6.280655E-0002  1.335582E+0000
  1.137987E+0000  5.543003E-0001
  1.388755E+0000 -1.683361E-0001
 -7.224714E-0001 -1.185382E+0000
 -1.294426E-0001 -1.504407E+0000
  1.422179E+0000 -1.333395E+0000
 -1.139457E+0000 -1.930525E+0000
 -4.468764E-0001 -3.936179E-0003
  1.633154E+0000  1.213113E+0000
 -1.107626E+0000  3.304904E+0000
 -9.261173E-0001  1.096849E+0000
  1.149501E+0000 -1.581149E-0001
 -7.301675E-0001  2.258337E+0000
  3.988978E-0001 -2.971624E-0001
  1.840291E+0000 -2.713370E+0000
  1.153846E+0000 -3.348758E+0000
 -1.689180E-0001 -2.083532E+0000
 -2.924445E+0000 -6.497536E-0001
 -2.554335E+0000 -7.569144E-0001
  9.983203E-0001 -3.150505E+0000
  1.576707E+0000 -1.444335E+0000
  1.289823E+0000 -1.691545E+0000
 -1.157937E+0000 -1.272223E+0000
 -5.567899E-0001 -2.605167E+0000
  2.503648E+0000 -1.440509E+0000
  1.611331E+0000 -1.678921E+0000
  9.079615E-0002  7.988206E-0001
 -1.820451E-0001 -4.161859E-0001
 -1.664538E+0000 -1.131316E+0000
  6.911662E-0001  9.597118E-0001
  5.726183E-0001  3.183799E+0000
 -8.614660E-0001  1.344980E+0000
  5.223863E-0001  1.476590E-0001
  1.702813E+0000 -9.308632E-0001
  5.855048E-0001 -1.240049E+0000
  2.989695E+0000 -1.394655E+0000
  4.091237E+0000 -1.256560E+0000
 -1.190122E+0000  6.518365E-0001
 -3.003061E+0000  6.540032E-0001
 -2.201490E+0000  1.545147E+0000
 -5.699805E-0001  5.651896E-0002
  9.344352E-0001  7.236669E-0001
  5.111157E-0001  3.086132E-0001
  9.365939E-0001 -4.480533E-0001
  1.916030E+0000 -9.687032E-0001
  9.723233E-0002 -1.073088E+0000
  4.444321E-0001  7.170991E-0002
 -1.069292E+0000  5.245452E-0002
  2.304045E+0000 -5.305334E-0001
  3.316938E-0001  1.592800E+0000
 -3.965319E-0001 -1.552497E+0000
 -5.216146E-0002 -9.228763E-0001
 -2.190728E-0001  2.371081E-0001
 -1.506521E+0000  9.452149E-0001
 -1.668187E+0000  6.371240E-0001
  1.187622E+0000 -1.440755E+0000
  1.279348E+0000  1.194828E+0000
 -9.657755E-0001  1.270807E+0000
 -5.309653E-0001 -5.952454E-0001
  5.411721E-0001 -9.961551E-0001
  8.806345E-0001  1.666354E+0000
 -3.388599E-0001  1.424800E+0000
 -9.933047E-0002 -5.606223E-0001
  1.189165E+0000  5.108722E-0002
 -1.325201E+0000 -2.123010E-0001
 -1.312090E-0001 -1.471785E+0000
  5.226938E-0002 -2.435005E+0000
  1.243135E+0000  1.994344E+0000
  1.131784E+0000  2.503147E+0000
  1.010123E+0000  1.139112E+0000
  1.136150E+0000 -1.106236E-0001
 -1.320553E+0000  5.746703E-0001
 -1.453671E+0000  1.501677E+0000
 -3.436275E-0001  1.142347E+0000
  6.806350E-0001  8.694539E-0001
  7.792691E-0001  1.828111E-0001
  4.801901E-0001  1.949434E+0000
 -7.212901E-0001  1.048235E+0000
 -9.093471E-0001  3.681778E-0001
  8.169228E-0001  2.978238E-0002
  1.582131E+0000  2.728532E-0001
  6.487326E-0001 -6.131216E-0001
 -1.427052E+0000  6.629362E-0001
 -1.981794E+0000  8.872201E-0002
 -1.256623E-0001 -4.738800E-0001
  8.142462E-0001 -5.786823E-0001
  9.387326E-0001 -6.159803E-0001
 -9.854534E-0001 -1.367169E+0000
  3.007985E-0001 -1.349701E+0000
  2.383944E+0000 -1.096429E+0000
  1.939497E+0000 -1.968845E+0000
 -3.030996E-0001 -5.146109E-0001
 -2.634961E+0000 -1.413995E+0000
 -1.222120E-0001 -1.947654E+0000
  1.188753E-0001 -1.890680E+0000
  2.928615E+0000  1.407827E-0001
  2.621813E+0000  9.581214E-0001
 -1.717698E+0000  1.840863E+0000
 -3.095616E+0000 -6.124757E-0001
 -1.242244E+0000 -1.339498E+0000
  1.655051E-0001  7.054372E-0001
  8.430855E-0001  7.548335E-0001
  1.073816E+0000  3.482216E-0001
 -1.241523E-0001  9.140421E-0001
 -2.967831E-0001  2.554555E+0000
 -4.843480E-0001  2.030145E+0000
 -1.206855E-0001  1.111258E+0000
  1.364675E+0000 -2.054858E-0001
  2.491690E+0000 -4.872148E-0001
 -6.844561E-0001  1.160478E-0001
 -1.213004E+0000 -2.263402E+0000
 -1.965134E+0000 -6.528049E-0001
  4.084970E-0001  1.790804E+0000
  7.427762E-0001  1.848730E+0000
 -2.713872E-0001  1.154479E+0000
  5.533988E-0001  8.366090E-0001
  4.333622E-0001 -3.387470E-0001
 -9.497946E-0001  3.464472E-0001
  6.370407E-0001  5.056497E-0001
  2.256256E-0001 -4.782138E-0001
 -9.231179E-0001  1.278759E+0000
 -2.644386E-0001  1.613964E-0001
 -6.401387E-0001  5.584904E-0001
  6.813673E-0001 -1.377136E+0000
  3.188986E-0001 -2.094937E+0000
  2.025846E+0000  1.283853E+0000
 -1.140149E+0000  1.434232E+0000
 -1.019654E+0000  8.484615E-0001
 -2.891420E-0001  1.563074E+0000
 -1.619403E+0000  6.577065E-0001
 -1.488587E+0000  9.929069E-0002
  1.943657E+0000  1.190422E+0000
  3.790157E-0001  1.183917E+0000
  1.173472E+0000 -2.195629E-0001
  2.689689E+0000 -8.270842E-0001
  2.257496E-0001 -1.561661E+0000
 -2.118636E+0000 -2.071605E+0000
 -1.322624E+0000 -1.898408E+0000
  9.894156E-0001 -2.123641E+0000
 -1.781885E-0001 -2.915803E+0000
 -1.157570E+0000 -2.513068E+0000
 -1.006923E+0000 -1.770535E+0000
  2.859936E-0001 -4.378019E-0001
 -6.100834E-0001  1.115651E+0000
  4.938166E-0002 -7.014267E-0001
  2.119926E-0001 -1.588137E+0000
  4.332281E-0001 -1.091157E-0001
 -1.654932E+0000 -2.865768E-0001
 -1.683622E+0000 -1.301885E+0000
  8.306198E-0001 -1.135304E+0000
 -8.349823E-0001 -2.307903E+0000
 -5.326247E-0001 -2.621135E+0000
 -1.609264E+0000 -1.520550E+0000
 -7.862644E-0001 -4.962222E-0001
 -1.160230E+0000  2.527392E-0001
  8.651502E-0001 -1.503244E+0000
  1.522587E+0000  7.622123E-0001
  1.213025E+0000  9.423835E-0001
 -3.212297E-0001  1.929929E+0000
 -1.861791E+0000  2.526869E+0000
 -1.710006E+0000  3.492830E-0002
  1.522121E+0000 -1.907734E+0000
  1.793149E+0000  1.037894E+0000
  7.306888E-0004  1.019109E+0000
 -1.259443E+0000  6.516058E-0001
  6.725825E-0001 -2.887670E+0000
  2.103343E+0000 -2.177389E+0000
  1.719635E+0000 -8.066179E-0001
 -3.402860E+0000 -1.345571E+0000
 -1.135289E+0000  2.391380E-0001
  3.455296E-0001 -1.296152E+0000
 -1.210356E-0002 -9.487545E-0001
  1.245808E+0000  7.823057E-0002
 -1.203043E+0000  2.758648E-0001
  4.123178E-0001 -1.570917E+0000
 -1.015853E+0000 -1.777769E+0000
  1.772520E-0001 -1.454475E+0000
  1.978734E+0000 -1.585733E-0001
  2.230882E+0000 -3.159665E-0001
 -9.106564E-0001 -9.206778E-0001
 -1.923594E+0000 -7.261963E-0001
 -4.231404E-0001 -1.604692E+0000
  1.470168E+0000 -3.342571E-0001
  3.150183E+0000 -1.082614E+0000
 -1.384023E+0000  1.176362E+0000
 -2.562138E+0000  2.261026E+0000
 -1.669347E+0000 -1.010076E-0001
  1.429519E+0000 -3.465095E-0001
  2.865148E+0000  2.059246E-0001
  1.366624E+0000  9.641046E-0002
  1.287546E+0000 -3.197525E-0001
  2.342148E+0000 -7.970376E-0001
 -9.710279E-0001 -7.413957E-0001
 -1.396690E+0000  4.615257E-0001
 -8.956131E-0001  1.031769E-0001
 -6.173901E-0002  3.859908E-0001
  1.751583E+0000  5.626295E-0001
  7.148490E-0001  4.731041E-0001
 -8.332859E-0001  6.139275E-0001
 -1.643171E+0000 -2.740005E-0001
 -9.697322E-0001  6.583814E-0001
  2.023635E+0000 -1.337591E+0000
  3.117101E+0000 -3.815931E-0001
 -1.239529E+0000  2.813182E+0000
 -1.919442E+0000  7.254365E-0001
 -5.591417E-0001  9.137909E-0001
 -9.581790E-0001  1.318483E+0000
  2.607051E-0001  3.540908E-0001
 -1.544963E+0000 -9.951457E-0001
 -1.259793E-0001  6.180302E-0001
  2.265569E+0000  1.275906E+0000
  1.522722E+0000  2.013186E+0000
 -2.740467E+0000  5.034305E-0001
 -2.021850E+0000 -1.782467E+0000
 -2.988834E-0003 -3.415519E-0001
  4.700982E-0003  1.180285E+0000
 -9.473147E-0001  1.345110E+0000
  2.956261E-0001  2.178633E+0000
 -1.578115E+0000  5.647532E-0001
 -8.184803E-0001  5.762860E-0001
  1.112016E+0000 -8.397156E-0001
  2.037992E+0000  1.972554E+0000
  3.725602E-0001  3.816094E-0002
 -9.122535E-0001 -1.612393E+0000
  1.485792E+0000 -1.770965E+0000
 -4.045332E-0001  3.679206E-0001
 -1.503022E+0000 -2.778207E-0001
 -3.160490E-0001 -1.821670E-0001
 -1.551755E+0000 -9.500690E-0001
  1.131006E+0000  3.998874E-0001
 -1.173478E+0000 -8.004171E-0001
 -8.473563E-0001  2.710992E+0000
 -8.164021E-0001  1.013859E+0000
  4.605142E-0001  4.959873E-0001
 -1.391766E+0000 -3.151724E-0001
  2.288850E-0001  1.182226E+0000
  8.730909E-0001  1.141080E+0000
  1.720662E+0000  1.457237E+0000
 -7.325198E-0002  9.177538E-0002
 -5.171796E-0001 -1.282300E+0000
 -8.462866E-0001 -1.198544E+0000
  1.133525E+0000 -3.188319E-0001
 -8.986648E-0001  9.854192E-0002
 -3.275364E-0001  4.229847E-0001
  3.717750E-0001  1.036607E-0001
 -3.347254E-0001  2.819783E-0001
  7.928487E-0001  4.967294E-0001
  2.283741E+0000  7.899027E-0001
  8.960711E-0002  9.924586E-0001
 -1.465470E+0000  3.685740E-0001
 -4.459769E-0001 -1.460282E-0002
 -6.221096E-0001 -6.082862E-0001
 -1.098214E+0000  8.768604E-0001
 -1.012281E+0000  9.033669E-0001
  3.764906E-0001 -4.110559E-0002
 -3.413805E-0001  1.394378E+0000
 -2.092181E+0000  1.769900E+0000
  7.628570E-0002 -1.126308E+0000
  1.082230E+0000 -8.025817E-0001
  1.464469E+0000  3.671730E-0001
 -2.491180E+0000  1.266744E-0001
  9.149609E-0001 -1.395053E+0000
  4.514960E-0001 -5.967395E-0001
  6.459524E-0001 -3.099400E-0001
 -7.217078E-0001  2.786049E-0001
 -9.834031E-0001 -2.095057E+0000
  1.601001E+0000 -1.535132E+0000
  3.190040E+0000  1.883234E+0000
  2.095027E+0000  2.737553E+0000
 -1.688836E+0000  8.745266E-0001
  6.621242E-0001  4.031308E-0002
  1.059198E+0000 -1.040867E+0000
  2.745472E-0001 -5.568061E-0001
  1.906174E+0000  1.362924E+0000
 -5.890503E-0001  1.065273E+0000
 -2.712276E-0001 -1.062803E+0000
 -1.324457E-0001 -1.350904E+0000
 -2.082697E+0000 -3.400629E+0000
 -2.228313E-0001 -3.132555E+0000
  1.405608E+0000 -1.919404E+0000
  1.046141E+0000  3.487180E-0001
 -2.145801E+0000 -1.634479E+0000
 -1.710301E+0000 -2.871946E-0001
  1.147591E+0000  4.450191E-0001
  8.134430E-0001  1.340734E+0000
 -3.028997E+0000  1.609217E+0000
 -8.405184E-0001  1.178750E-0001
  5.863103E-0001 -3.147882E-0001
  8.833549E-0001  1.481341E-0001
  2.400297E+0000  1.576006E+0000
 -6.211164E-0002  6.150377E-0001
 -8.453088E-0001  7.788327E-0001
 -1.492217E+0000  2.345455E+0000
 -8.842439E-0002  6.894160E-0001
  1.550125E+0000  2.355796E+0000
 -7.323627E-0001  3.065940E+0000
 -3.600822E+0000  5.421747E-0001
  3.338756E-0001 -1.178401E+0000
  3.287531E+0000 -6.640578E-0001
  3.287754E+0000 -8.539716E-0001
  6.698247E-0001 -1.271958E+0000
 -8.960773E-0001 -1.007288E+0000
 -4.275510E-0001 -1.166518E-0001
 -2.738002E+0000  1.424523E-0002
 -3.599074E-0001 -1.644621E+0000
  2.672338E+0000 -3.384494E+0000
  2.691145E-0001 -1.168532E+0000
 -1.097979E+0000 -2.568509E+0000
  4.467321E-0002 -1.494850E+0000
 -1.085917E+0000  8.918801E-0001
 -1.858847E-0001  2.283349E+0000
 -1.099668E-0001  1.906909E+0000
  1.081422E+0000  1.137263E+0000
 -2.474993E-0001  1.648683E+0000
 -9.066595E-0001  6.827762E-0001
  1.653967E+0000  2.562049E-0002
 -1.113706E+0000  1.923956E-0001
 -5.255354E-0001  3.101859E-0003
  1.817787E+0000  1.382364E+0000
  1.782555E+0000  3.380990E-0001
  5.682016E-0001 -7.793996E-0001
  1.020031E+0000 -3.316103E-0001
  8.173430E-0002  1.924704E+0000
 -3.640608E+0000 -1.346009E-0001
 -1.542778E+0000 -8.160957E-0001
  8.829293E-0001 -1.223214E+0000
  9.775991E-0001 -9.125032E-0001
 -1.028048E+0000  9.777867E-0002
 -2.177769E+0000  4.228239E-0002
 -1.354319E-0001 -2.143242E+0000
  1.062222E-0001 -4.339656E-0001
 -1.840290E-0001  4.319839E-0001
  1.802258E+0000  3.497358E-0001
  1.699114E+0000 -9.638263E-0001
 -2.028847E+0000 -3.687118E+0000
  1.814460E+0000 -3.006714E+0000
 -7.104932E-0001  2.426748E-0001
 -2.914164E-0001 -7.071771E-0001
  9.858910E-0001 -7.755289E-0001
 -7.205704E-0001  1.072479E+0000
 -9.113193E-0001 -1.390155E+0000
  5.752581E-0001 -1.287694E+0000
 -1.250520E+0000 -8.652867E-0001
 -1.043227E+0000  4.966465E-0001
 -5.666375E-0001  2.118890E-0001
 -8.613815E-0001  6.629292E-0003
  6.747154E-0001 -1.424913E+0000
  2.812339E+0000 -1.458186E+0000
  1.139891E+0000 -9.346304E-0002
 -1.932593E+0000  2.381998E-0001
 -1.721738E+0000  2.456081E-0003
  4.036944E-0001  7.709386E-0001
  2.959239E-0001  9.436829E-0001
  2.686335E-0001  2.549720E-0001
 -1.291672E+0000  5.107945E-0001
  2.300412E-0001  6.657739E-0001
  1.017159E-0001  1.452712E+0000
  1.131562E+0000  1.736669E+0000
  9.589913E-0001  1.109466E+0000
  4.866713E-0001  1.729821E+0000
 -9.208434E-0001  1.338083E+0000
  1.717733E+0000  1.728255E+0000
  2.073330E+0000  1.727581E+0000
 -7.833623E-0001  1.619060E+0000
  1.107147E-0001  1.569982E+0000
  2.337807E+0000  9.705851E-0001
  1.962179E+0000  7.024220E-0002
  5.816564E-0001  6.874783E-0001
 -7.060779E-0002 -1.284905E+0000
 -2.095098E+0000 -6.862112E-0001
 -4.736022E-0001 -1.113733E+0000
 -8.357920E-0001 -1.549234E+0000
 -9.213783E-0002 -5.572750E-0001
  2.182701E-0001  2.733208E-0001
  1.529829E+0000  7.167103E-0001
  1.739029E+0000  9.314776E-0001
  1.849058E-0001  9.338839E-0002
 -8.410741E-0002 -1.378751E+0000
 -1.711432E+0000 -1.521685E+0000
 -1.086388E+0000 -9.813533E-0001
 -7.135390E-0001  1.489363E+0000
  7.223677E-0001  1.033348E+0000
  9.613798E-0001  1.524773E+0000
  1.128232E-0001  1.435643E+0000
 -7.314211E-0001 -1.821840E+0000
  5.862414E-0001 -3.177191E+0000
  3.538006E-0002 -1.569655E+0000
 -4.691004E-0001  5.106167E-0001
 -1.809869E+0000 -1.224044E-0001
 -1.376635E+0000  3.424616E-0001
  1.644351E+0000  8.403980E-0001
  1.825027E+0000  2.928056E-0001
  2.791181E+0000 -2.310602E-0001
  1.760645E+0000  2.661878E-0001
 -1.066952E+0000 -3.495506E-0001
 -8.902794E-0001 -1.860033E+0000
  8.062838E-0001 -1.511572E+0000
  5.541953E-0001 -1.325889E+0000
  2.390007E-0002 -2.190151E+0000
 -2.243832E+0000 -1.429391E+0000
 -1.222886E+0000 -1.428794E+0000
  3.807055E-0001  4.448699E-0001
  3.291803E-0001  1.970835E-0002
  1.229338E+0000 -7.445224E-0001
  6.664100E-0002 -1.814679E+0000
  6.275004E-0001 -1.446895E+0000
 -1.881285E+0000 -4.450690E-0001
 -2.913804E+0000  1.200985E-0001
 -1.987221E+0000 -3.305696E-0002
  2.814230E-0001 -4.262869E-0001
  2.340923E+0000  1.316204E-0001
  1.298009E+0000 -7.721406E-0001
 -1.407326E-0001 -7.214870E-0001
 -1.001751E-0001 -1.767133E+0000
  5.038048E-0001 -2.776874E+0000
 -1.012461E+0000 -1.670028E+0000
 -2.557751E+0000 -3.156676E-0001
 -3.482552E+0000 -2.358487E-0001
  3.921502E-0001 -1.427305E+0000
  2.468858E+0000  4.444415E-0002
  4.374949E-0001  1.189316E+0000
 -9.230509E-0001  7.280311E-0001
 -3.324044E+0000  2.712211E-0001
 -9.275384E-0001  1.019431E+0000
  5.620875E-0001  5.460596E-0001
  5.651774E-0001 -2.853346E-0001
  2.093938E+0000 -4.080975E-0001
 -9.368814E-0001 -1.074220E+0000
 -2.860615E+0000 -1.152654E+0000
 -1.077410E+0000 -1.317831E-0001
  3.843423E-0001 -1.790029E+0000
  3.101627E+0000 -3.024579E-0001
  1.928159E+0000  4.564176E-0001
 -1.980985E+0000  1.922328E-0001
 -1.874927E+0000 -8.609170E-0001
 -2.992422E+0000 -1.424575E+0000
 -3.451442E-0001 -1.027258E-0001
  2.991616E+0000  4.173652E-0001
  6.603184E-0001  3.323849E-0001
 -2.024477E+0000 -2.570696E-0001
 -1.072460E+0000  5.793846E-0001
  1.635878E+0000  1.604068E+0000
  1.677377E+0000  1.904221E+0000
 -7.526870E-0001  2.512018E+0000
 -1.352873E+0000  1.335444E-0001
 -2.489652E+0000 -7.446185E-0001
 -1.028576E+0000 -9.283498E-0001
  1.497616E+0000  1.147146E+0000
 -1.234686E-0001  6.304390E-0001
  1.663595E-0001  2.120544E+0000
 -5.071766E-0001  7.476497E-0001
  1.326489E+0000 -1.971233E-0001
  7.444279E-0001  1.035494E+0000
 -1.023353E+0000 -1.577893E+0000
 -1.264882E+0000 -3.451530E-0001
 -1.351926E+0000 -1.167436E+0000
 -8.352570E-0001 -2.809250E-0001
 -1.734906E+0000 -1.818918E+0000
  1.346880E-0001 -1.117302E+0000
  4.180208E-0001  5.215633E-0001
  2.543500E-0001  4.728017E-0001
 -9.267186E-0002  4.429735E-0001
 -1.360374E+0000  1.336604E+0000
  9.625159E-0003 -1.749259E+0000
  1.412253E+0000 -2.994970E+0000
  2.643415E+0000 -2.586108E+0000
  1.323384E-0001 -2.526313E+0000
 -2.325804E+0000 -5.820830E-0001
 -1.683330E+0000 -1.360619E+0000
 -7.909541E-0001 -2.620246E+0000
  6.397663E-0001 -2.878303E+0000
  9.473949E-0001 -1.831235E-0001
  1.880510E+0000 -2.936329E-0002
 -9.004080E-0001  4.954956E-0001
 -2.554120E+0000  2.861489E-0001
  1.268633E+0000  5.280826E-0001
  2.495326E-0001  3.081753E+0000
 -1.808314E+0000  2.145422E+0000
 -1.640015E+0000  7.604490E-0001
  1.743225E-0001  2.225632E+0000
  1.594387E+0000  1.256698E+0000
  1.457645E+0000  4.386800E-0001
  4.035380E-0002  1.832166E+0000
 -2.363039E-0001 -6.602048E-0002
  2.347121E+0000 -2.053299E+0000
  1.704478E+0000 -1.358097E-0001
  7.728798E-0001  1.024936E+0000
 -1.023780E+0000 -8.361621E-0002
  2.135511E+0000 -1.238127E+0000
 -1.013824E+0000 -2.084910E+0000
 -1.285531E+0000 -2.793771E+0000
 -2.693650E-0001 -3.245301E+0000
  2.623491E+0000 -1.939128E+0000
 -8.346809E-0001 -3.701260E-0001
  8.826762E-0002  1.912923E-0001
 -3.331675E-0001 -7.003164E-0002
  1.595480E+0000  9.468575E-0001
  1.360186E+0000 -8.880729E-0001
 -5.316842E-0001 -6.631290E-0001
  2.328399E-0001  3.688443E-0003
  2.284641E-0001 -8.538104E-0001
  2.573816E+0000  1.832700E-0001
 -1.712835E+0000  1.382659E+0000
 -3.449546E+0000 -9.791971E-0001
 -1.026164E+0000 -1.989634E+0000
  2.921878E+0000  1.840430E-0001
  8.967621E-0001  1.766749E+0000
 -1.930303E+0000  8.434170E-0001
 -1.967034E+0000  1.561667E+0000
 -8.858173E-0002  8.617093E-0001
  8.521962E-0001  1.139943E+0000
 -2.009554E-0001  1.469488E+0000
 -7.968367E-0001  2.560591E-0001
 -3.815600E-0001  1.781127E+0000
  4.159689E-0001  2.382529E+0000
  1.111660E+0000  7.060294E-0001
 -1.632144E-0001  4.617854E-0001
 -2.081989E+0000  1.423021E-0001
 -1.569745E+0000  3.005208E-0001
 -2.920110E-0001  3.067696E-0001
  2.924234E-0002  1.365789E+0000
 -7.871326E-0001  1.755478E+0000
 -7.541757E-0001 -1.089708E+0000
  3.342823E-0001 -1.151220E+0000
  2.513854E-0003 -4.800179E-0001
  1.283339E+0000 -5.499792E-0001
  1.441102E+0000 -1.410859E+0000
  1.365137E+0000 -6.375896E-0001
 -6.914312E-0001  1.149237E-0002
 -1.528346E+0000 -1.386280E+0000
  1.606593E+0000 -1.145093E+0000
  2.856312E+0000 -9.469084E-0001
  1.725920E-0001 -1.050848E+0000
 -1.382810E+0000 -1.223126E+0000
 -1.798297E-0001 -1.649812E-0001
 -8.711030E-0001 -4.928578E-0001
 -5.109170E-0001 -1.090774E+0000
 -2.259233E-0001 -1.020208E+0000
 -4.167850E-0002  3.193187E-0001
 -8.100991E-0001  6.069084E-0003
  4.000264E-0001  1.300621E+0000
  1.013827E+0000  1.568183E+0000
  8.346441E-0001  4.660542E-0001
  1.282496E+0000  1.600271E+0000
  6.703934E-0001 -5.330365E-0002
  2.339165E-0002 -3.211968E-0001
  1.921900E+0000 -1.182797E+0000
 -8.856167E-0001 -2.121514E+0000
 -6.995394E-0001 -1.744262E+0000
 -1.035384E+0000 -6.709111E-0001
 -1.305562E+0000 -5.705328E-0001
 -3.499608E+0000 -1.454545E+0000
  1.863872E-0001 -2.313164E+0000
  4.116796E-0003 -2.189279E-0001
 -2.433678E+0000 -1.082776E+0000
 -3.548517E-0001 -1.571183E+0000
  9.043036E-0001 -1.088353E-0001
 -5.191408E-0002  1.446010E+0000
 -2.877202E+0000 -1.260459E+0000
  1.083157E+0000 -2.148463E+0000
  1.869097E+0000  1.139739E+0000
 -1.565777E+0000  1.055651E+0000
 -2.234775E+0000  5.732883E-0001
 -5.318243E-0001 -3.366622E-0001
  9.746912E-0002  1.520498E+0000
  2.028501E+0000  2.121021E+0000
 -1.023607E+0000  2.288881E-0001
  2.093666E+0000  3.945922E-0001
  1.542070E+0000  1.383859E+0000
  4.823194E-0001  1.000483E+0000
  1.165221E-0001  7.851658E-0002
  1.163638E+0000 -1.695361E+0000
 -3.225329E-0001 -9.424656E-0001
  9.728634E-0001 -7.947470E-0001
 -1.519547E+0000 -7.536245E-0001
 -9.183702E-0001 -1.908065E+0000
  5.873641E-0001 -1.392853E+0000
  1.393483E+0000  1.371919E-0001
 -9.001193E-0001  1.436625E+0000
 -3.590326E+0000 -1.221260E+0000
  1.305468E+0000 -6.007412E-0001
  1.340655E+0000  9.939183E-0001
  1.568236E+0000  2.510249E+0000
  1.133672E+0000  2.162759E-0001
 -8.432587E-0001 -1.013234E+0000
  7.473485E-0001 -1.329909E+0000
 -2.955924E+0000 -1.018425E+0000
 -1.033225E+0000 -2.710812E+0000
 -5.835546E-0001 -1.086021E+0000
 -7.601203E-0001  1.412737E-0001
 -1.031392E+0000  1.338630E+0000
 -1.340791E+0000  5.985708E-0003
  2.078713E+0000 -1.373609E+0000
  2.852220E+0000  8.130512E-0001
  7.107218E-0001  1.753267E+0000
 -7.650015E-0001  2.348399E+0000
 -1.253029E+0000 -5.401434E-0001
  4.269914E-0001  8.973514E-0001
 -3.368277E-0001  2.227140E+0000
 -1.898542E+0000  9.713327E-0001
 -7.678886E-0001 -9.890784E-0001
  2.039440E+0000 -1.175046E+0000
  2.638138E+0000  7.726889E-0001
  6.165792E-0001  8.679637E-0001
 -2.904986E+0000  3.710027E-0002
 -1.293424E+0000 -3.179253E+0000
  6.133776E-0001 -2.606145E+0000
  1.873092E+0000 -2.389417E+0000
  5.423418E-0001 -2.499034E+0000
 -1.115827E+0000 -2.030997E+0000
 -3.490616E-0001 -3.684210E-0002
 -1.606238E+0000  1.811382E+0000
  1.387830E+0000  5.955825E-0001
  1.501624E+0000  1.769373E+0000
 -1.158793E+0000 -2.039389E-0001
  2.601858E-0001 -6.744141E-0001
  1.528795E+0000 -1.664126E-0001
  7.761823E-0001  1.800020E+0000
 -4.238387E-0001  2.458161E+0000
 -3.314334E-0001  1.523158E+0000
  2.433599E-0001  2.843822E+0000
 -2.351511E+0000  1.096278E+0000
 -2.315296E+0000 -4.582686E-0001
  1.847975E+0000  1.174715E+0000
  4.849352E-0002  1.125603E+0000
 -2.663357E+0000  7.169196E-0001
  6.967256E-0001  1.531304E+0000
  1.574037E+0000  1.212900E+0000
  1.846272E+0000 -1.074659E+0000
  7.802424E-0001  4.076577E-0002
 -8.190848E-0001  2.562463E+0000
 -1.016121E+0000  4.776100E-0001
  7.040497E-0001  1.897650E+0000
  8.910744E-0001  1.068022E+0000
  1.187510E+0000  2.577703E+0000
 -1.201072E+0000  1.763598E+0000
 -8.265481E-0001  2.003147E+0000
 -4.928921E-0002  3.043055E+0000
 -3.669111E-0001  1.051687E+0000
  3.561307E-0001  6.573434E-0001
  1.372156E+0000  5.315113E-0001
  2.298433E+0000 -9.723408E-0001
 -1.041411E+0000  1.033810E+0000
 -2.345496E+0000  2.738078E-0001
 -2.283071E+0000  5.714003E-0001
 -1.802832E+0000  1.339361E+0000
 -1.237439E+0000  9.762580E-0001
  1.956264E+0000 -1.223112E-0002
  1.522163E+0000  2.379954E-0001
 -6.232254E-0002  1.803101E+0000
 -2.398023E-0001  1.021310E+0000
 -9.481753E-0001 -6.333719E-0001
  1.687527E+0000  1.533513E-0001
  3.662190E-0001  5.358788E-0001
 -2.363059E-0001  8.648742E-0002
  5.789984E-0001 -6.842510E-0001
  2.895159E+0000 -1.374033E+0000
  1.279184E+0000 -8.085223E-0001
 -1.474082E+0000  1.160471E-0003
 -2.320275E+0000 -2.288270E+0000
  2.648063E-0001 -5.787718E-0001
  1.052161E+0000  5.106553E-0001
  1.781663E+0000  1.729262E+0000
  8.816273E-0001  1.251347E+0000
  3.909110E-0002  2.196392E-0001
 -1.592740E+0000 -1.566331E+0000
  1.784056E+0000 -1.860585E+0000
 -4.121768E-0001  1.474347E+0000
 -7.329149E-0001  4.852924E-0001
  1.708818E-0001  7.931832E-0001
  6.638549E-0003 -4.548061E-0001
 -2.306243E+0000  4.151789E-0003
  3.668697E-0001 -6.544301E-0001
  2.546894E+0000  6.199103E-0001
 -1.716737E-0001 -1.245457E+0000
 -1.266640E+0000  2.037939E-0001
  5.117249E-0001 -1.709957E+0000
  7.877822E-0001 -1.033817E+0000
  1.422559E+0000 -8.669975E-0001
 -3.421943E-0001 -6.842117E-0001
  1.520226E+0000 -8.841624E-0001
  2.851354E+0000 -1.502841E+0000
 -9.078115E-0003  8.464126E-0002
 -1.807482E+0000 -9.709276E-0002
  1.453484E+0000  3.319869E-0001
  8.744063E-0001  6.236966E-0001
  3.991185E-0001 -1.511768E+0000
  6.598057E-0001  2.722308E-0001
  1.017920E+0000  1.383862E-0001
  2.743603E-0002 -2.873543E-0001
 -2.127050E+0000 -7.201727E-0001
  2.254017E+0000 -9.361973E-0001
  1.681373E+0000 -1.617730E-0001
  2.294115E+0000  5.978194E-0001
 -8.310006E-0001  6.575634E-0001
  4.569726E-0001 -9.024466E-0001
  6.607053E-0001 -9.307690E-0001
  9.759395E-0001 -8.828193E-0001
 -2.087592E+0000 -1.838946E+0000
 -4.410052E-0001 -2.245878E+0000
  5.700042E-0001  1.363058E-0001
  1.892666E+0000  1.151335E+0000
  6.351594E-0001  9.168198E-0001
  1.020871E+0000 -7.916230E-0002
  3.956680E-0001 -7.929013E-0003
  9.098058E-0001 -1.202699E+0000
 -2.278251E-0001 -1.850110E+0000
 -1.141092E+0000  2.473883E-0001
 -2.585360E+0000  5.765475E-0001
 -3.421983E-0001  3.460839E-0001
  1.951746E+0000 -5.118390E-0001
  1.364357E+0000  1.537831E+0000
 -2.052263E+0000  1.085357E+0000
 -1.085596E+0000  4.602913E-0001
  1.853853E+0000  8.433313E-0001
  4.476819E+0000  1.491009E+0000
  2.557447E-0001  2.872573E+0000
 -4.478457E+0000  1.087309E+0000
 -2.241592E+0000  1.219482E+0000
  6.937985E-0002  1.564872E+0000
  1.006958E+0000  2.376052E-0001
  1.285229E+0000  3.643485E-0001
  2.639679E-0001  4.154471E-0001
 -8.958864E-0001 -6.872738E-0001
 -4.959990E-0001 -1.676418E+0000
  3.302359E-0002 -9.565681E-0001
 -1.437271E+0000  2.252280E-0001
 -1.032985E+0000 -9.036835E-0001
  1.300606E+0000  8.542099E-0001
  1.424295E+0000  1.994238E+0000
 -2.678456E+0000  2.409131E+0000
 -2.188392E+0000  7.023848E-0001
  1.933696E+0000 -1.281674E+0000
  3.244358E+0000  4.772625E-0001
 -7.922699E-0001  1.684328E+0000
  7.179891E-0001  1.261062E+0000
  2.777361E+0000  9.570704E-0001
  7.240044E-0001  1.518469E+0000
 -2.485013E-0002  4.600686E-0001
  4.270968E-0001  4.654545E-0001
  6.398937E-0003  1.067292E+0000
  4.821730E-0001 -3.982693E-0001
  1.841069E+0000 -2.522627E+0000
  7.945451E-0001 -6.416299E-0001
 -2.006527E+0000 -8.559838E-0001
 -2.596616E+0000 -1.547255E+0000
  5.753283E-0002 -1.143261E+0000
  1.996539E+0000 -8.323407E-0001
  2.459327E+0000 -3.461105E-0001
 -1.784220E-0001  1.030092E+0000
 -2.761843E+0000  2.913500E-0001
 -1.598623E+0000 -1.068853E+0000
  2.080089E+0000 -1.455090E+0000
  3.511201E+0000 -1.831248E-0001
 -1.432541E+0000 -5.487782E-0001
 -3.411632E+0000 -1.204506E+0000
 -2.137026E+0000  1.146067E-0001
  2.805264E-0002  3.805947E-0001
  1.334822E+0000  7.505988E-0002
 -8.047622E-0001 -5.857624E-0001
 -1.832242E+0000  1.061728E+0000
 -1.727051E+0000 -3.529925E-0001
  4.658278E-0002 -1.594845E+0000
  1.084951E+0000  1.665063E-0001
 -1.673696E+0000  2.209390E+0000
 -3.152299E+0000  4.454239E-0001
 -2.076222E+0000  6.789176E-0001
 -5.410552E-0001  1.293595E+0000
  2.344222E-0001  2.253294E+0000
 -4.167239E-0001  2.403144E+0000
  7.263917E-0003  2.006333E-0002
  4.092408E-0001 -3.366368E-0001
  1.273024E+0000 -3.837048E-0001
  8.570787E-0002  8.937871E-0001
 -9.071172E-0001 -5.460121E-0001
 -5.550887E-0001 -5.366427E-0001
  1.944158E+0000  1.517605E-0001
  4.197315E-0001 -8.633381E-0001
 -1.720392E+0000 -2.083130E+0000
  1.113228E+0000 -1.790072E+0000
  2.406690E+0000 -3.521254E-0001
 -1.068327E+0000 -2.793351E+0000
 -1.097006E+0000  2.039281E-0002
  9.318309E-0001  1.079621E-0001
  1.666381E+0000  1.323000E+0000
 -8.747441E-0001  7.918478E-0001
 -2.065557E+0000  6.420309E-0001
 -6.446818E-0001  6.635427E-0001
 -1.288258E+0000  1.003321E+0000
  1.667653E+0000  7.551905E-0001
  5.764788E-0001 -5.945127E-0001
  2.249883E-0001 -1.563331E+0000
  2.275784E+0000  1.644794E-0001
 -1.322702E+0000  1.202867E+0000
 -1.188206E+0000 -1.379664E+0000
  1.586902E+0000  4.125820E-0001
  6.939215E-0001 -1.790075E-0001
  8.011848E-0001 -1.093611E+0000
  3.327790E+0000 -2.206798E-0001
  8.757365E-0001 -3.407312E-0001
 -1.749953E+0000  1.689442E+0000
 -2.354784E+0000  2.207426E+0000
 -1.146298E+0000  4.217923E-0001
  2.138430E+0000  2.645783E-0001
 -9.432700E-0002 -2.256749E-0001
 -1.488885E-0001 -1.164645E+0000
  9.351501E-0001 -2.369778E+0000
 -1.091831E-0001 -2.859263E+0000
 -1.088264E+0000 -2.152083E+0000
  1.044314E+0000 -1.535491E+0000
  2.335310E+0000 -7.586222E-0001
  9.148418E-0001  2.723422E+0000
 -8.142355E-0001  1.277186E+0000
  1.040078E+0000 -9.494534E-0001
  2.595546E+0000 -7.222158E-0001
  2.508249E+0000  8.733219E-0002
 -6.781769E-0001 -4.711137E-0001
 -1.128529E+0000 -5.547705E-0001
 -7.642474E-0001 -1.493122E+0000
  5.122556E-0001 -9.388220E-0002
 -3.563300E-0002  1.294545E+0000
 -1.529430E+0000 -4.910583E-0001
 -6.089172E-0001 -2.585037E-0001
  1.242836E+0000  3.947693E-0002
  2.593753E-0001  2.208468E+0000
  8.655310E-0001  1.612118E+0000
 -1.005496E+0000  9.029738E-0001
 -2.448819E-0001  2.769254E-0001
  1.111885E+0000  2.818866E+0000
 -1.224200E+0000  1.345452E+0000
 -9.953358E-0001  6.811958E-0001
  6.063331E-0001  7.534488E-0001
  2.098267E-0001 -3.600679E-0001
  9.095362E-0001 -2.960222E-0001
 -6.743166E-0001  1.155645E-0001
  4.880717E-0001  1.260350E-0001
 -6.178540E-0001 -8.749441E-0002
  4.500902E-0001  8.256750E-0001
 -3.464075E-0001  1.601374E+0000
 -4.783735E-0001 -1.473725E+0000
  5.421710E-0001 -7.703066E-0001
 -1.395738E+0000  6.417471E-0001
 -9.425468E-0001 -4.144797E-0001
 -2.096177E+0000 -9.230808E-0001
 -8.420067E-0001  1.100867E-0001
  1.350171E+0000  1.373858E+0000
  1.290340E+0000  2.133888E+0000
  7.188335E-0001  2.128146E+0000
  1.491210E+0000  9.061942E-0001
  1.316709E+0000 -1.676932E+0000
  1.624917E+0000 -7.074952E-0001
 -8.077491E-0001 -2.418133E-0001
 -1.697129E+0000  1.952541E-0002
 -2.013125E+0000 -4.137819E-0002
 -8.734188E-0001  1.545970E-0002
  1.073539E+0000  2.703164E+0000
  1.107591E+0000  1.980202E+0000
  1.151420E+0000 -5.367409E-0001
  1.033055E+0000  3.933274E-0001
  8.450119E-0001  2.749306E+0000
 -6.650047E-0001  2.268403E+0000
  1.429265E+0000  1.303820E+0000
  1.621818E+0000  1.708708E+0000
  1.881224E+0000  1.342198E+0000
 -1.152458E-0001  2.520260E+0000
 -3.775037E+0000  1.233008E+0000
 -1.032688E-0001  7.539129E-0001
 -1.408400E-0001  1.226477E+0000
  2.377510E+0000  9.921657E-0001
  2.408010E+0000  2.760231E-0001
  5.719221E-0001  1.436293E+0000
 -6.171243E-0001  1.079684E+0000
 -6.669940E-0001  1.522617E+0000
  2.057510E-0001  1.322123E+0000
 -9.688999E-0001  2.184685E+0000
 -1.516792E+0000  2.046966E+0000
 -1.960984E+0000  1.432820E+0000
 -2.125046E+0000  2.215592E+0000
 -3.175451E+0000  1.524668E+0000
 -7.053072E-0001  2.338271E-0001
  5.775627E-0001 -1.637176E+0000
  1.754678E+0000 -5.420763E-0001
 -3.063711E+0000 -1.328961E+0000
 -1.586811E-0001 -1.253907E+0000
  1.004883E+0000 -9.390540E-0001
 -9.922390E-0001 -1.790378E+0000
 -1.371434E+0000 -3.205834E+0000
  7.903963E-0001 -5.344815E-0001
  1.031201E+0000 -7.007517E-0001
 -3.426269E-0001 -1.115402E+0000
 -5.770165E-0001 -1.219780E-0001
 -2.363713E+0000 -1.053986E+0000
 -2.693558E+0000 -1.911400E+0000
 -1.876854E+0000 -1.478288E+0000
  2.785122E+0000 -4.032679E-0002
  1.200743E+0000  4.945967E-0001
  1.134700E-0001  2.977230E-0001
  2.380597E-0001  1.331030E+0000
 -1.822521E+0000 -1.026086E-0001
  1.030433E+0000  4.955189E-0002
  7.827915E-0001  1.488017E+0000
  4.803030E-0001  1.578565E+0000
  1.064691E+0000  1.695815E+0000
  2.056144E+0000  1.241338E+0000
  2.557768E+0000  2.038179E+0000
  2.247332E+0000  1.744525E+0000
 -2.203264E-0001  7.536852E-0001
 -1.767671E+0000  6.979803E-0001
 -1.044518E+0000 -3.145052E-0001
  1.806378E+0000  1.612594E-0001
  3.311000E+0000 -9.295733E-0001
 -8.268225E-0001 -1.740943E+0000
 -2.810018E+0000 -7.989589E-0001
  2.892338E-0001  1.456131E+0000
  1.170256E+0000  3.863256E+0000
  3.796603E-0001  2.901056E+0000
 -7.545103E-0001  2.627816E+0000
 -5.397268E-0001  2.134849E+0000
  1.415461E-0001  6.475643E-0001
  3.998044E+0000 -8.552172E-0001
  2.988894E+0000  2.673719E-0001
 -1.466127E+0000  1.084855E+0000
 -2.864444E+0000 -3.029536E-0001
 -6.212774E-0001 -5.782369E-0001
  1.518461E+0000  1.328635E-0001
 -1.763667E-0001  1.994645E+0000
  1.216299E-0001  4.960456E-0001
  4.126227E-0002  1.862935E+0000
  2.596149E-0001  7.126216E-0002
  5.943681E-0001  1.254059E+0000
 -1.101907E+0000  8.620304E-0001
 -2.432618E+0000  1.412073E+0000
  7.820125E-0001 -9.199766E-0002
  4.567297E+0000 -3.642011E-0001
  9.412524E-0001 -1.426601E+0000
 -1.048282E-0002 -7.022551E-0001
 -8.167161E-0001 -1.651568E+0000
  1.751372E-0001  1.351519E-0001
 -1.030868E+0000  3.633689E-0001
 -9.603456E-0001  5.803753E-0001
  8.434935E-0001  8.081110E-0001
 -1.950068E-0001  1.423363E+0000
 -7.918799E-0001  9.060236E-0001
  1.269692E+0000 -4.737916E-0001
  1.090237E+0000 -6.488337E-0001
 -3.285960E-0001 -8.113402E-0001
 -1.798222E+0000  3.178352E-0001
 -1.643705E+0000  1.187801E+0000
  1.752747E+0000 -1.392868E-0001
  1.840570E+0000  2.254192E+0000
  2.938727E-0001  2.273928E+0000
  3.382496E-0001  1.706738E-0001
  1.332993E+0000  5.384478E-0001
  5.695563E-0001  2.048959E+0000
  8.199348E-0001  1.780292E+0000
 -7.103339E-0001  2.325949E+0000
 -2.328216E-0001 -1.299072E-0001
 -1.194415E+0000 -2.642602E-0001
 -8.635139E-0001  9.437598E-0001
  2.329983E+0000 -1.090211E+0000
  3.217150E+0000 -1.005971E+0000
  1.122238E+0000 -7.187841E-0001
 -9.093382E-0001  4.035801E+0000
 -2.134854E+0000  2.322670E+0000
  3.316078E-0001  1.897612E+0000
  1.106447E+0000  1.292973E+0000
 -1.409296E+0000  1.341799E+0000
 -1.749766E+0000 -5.902237E-0001
  1.071625E+0000 -6.049301E-0001
  7.210506E-0001  7.842003E-0001
 -1.330754E+0000  4.398442E-0001
 -6.228128E-0002  9.918511E-0001
 -3.181865E+0000  2.010883E+0000
 -1.506517E+0000 -5.956715E-0001
 -1.075211E-0001  5.363874E-0001
  7.070849E-0001  1.362615E+0000
 -8.618623E-0001  1.193419E+0000
  1.918622E+0000 -4.328595E-0001
  1.270018E-0002 -9.260801E-0002
 -1.164068E+0000 -1.729802E+0000
 -9.960187E-0001 -2.667266E+0000
  1.931548E+0000  6.382048E-0001
  5.466074E-0001  2.135908E+0000
  4.517716E-0002  1.585796E+0000
 -3.938689E-0001  1.918389E+0000
 -1.879526E-0001  4.378539E-0001
  1.168567E+0000 -1.032292E+0000
  6.658611E-0001 -1.706683E-0001
 -8.752971E-0001 -1.460082E+0000
  4.797832E-0001 -7.885796E-0001
  8.585612E-0001 -1.073414E-0001
 -1.590866E-0001  7.898282E-0001
 -6.949711E-0001  9.780762E-0001
 -1.647636E+0000  1.427643E+0000
 -6.997015E-0001  2.859240E-0001
  8.852477E-0002 -6.169021E-0001
  2.095172E+0000 -1.825084E+0000
  3.389906E+0000 -1.387502E+0000
  1.696128E-0003 -8.028925E-0002
 -2.753783E+0000  1.453249E+0000
 -2.664898E+0000 -1.380137E+0000
  9.128160E-0001 -1.525275E+0000
  2.262421E+0000 -9.588040E-0001
 -8.033124E-0001 -1.963889E+0000
 -3.019409E-0001 -1.886475E+0000
 -3.361167E-0001 -1.996995E+0000
  1.097286E+0000 -1.175018E+0000
  4.526313E-0001 -1.938096E+0000
  1.017277E+0000 -1.280831E-0001
  5.190145E-0001 -1.388506E+0000
  1.234248E+0000  4.281577E-0002
 -2.755041E+0000  1.764582E-0001
 -2.652349E+0000 -1.046010E+0000
  2.336572E+0000 -9.625035E-0001
 -7.456201E-0001  4.236664E-0001
 -1.743993E+0000 -4.958939E-0001
 -2.045092E+0000 -5.773056E-0001
  1.868323E+0000 -8.044534E-0001
 -7.100836E-0001 -5.918528E-0001
 -4.735277E-0001 -1.664093E+0000
 -2.031998E+0000 -2.899165E+0000
 -7.687348E-0001 -1.629290E+0000
 -7.600178E-0001 -6.146990E-0002
 -1.162826E+0000  1.004971E+0000
 -9.448167E-0001 -5.394628E-0001
  1.166805E+0000 -1.646018E+0000
  4.389929E-0001 -3.621668E-0001
  1.039573E+0000 -1.665365E+0000
 -5.488174E-0002 -2.363808E+0000
 -8.676511E-0001 -7.990519E-0001
  3.327099E-0001  1.644075E+0000
 -2.829407E+0000  2.447273E+0000
  7.425241E-0001  5.779559E-0002
  6.870887E-0001 -1.106975E+0000
  4.535498E-0001  1.120368E+0000
 -1.469473E+0000  1.303109E+0000
 -1.878147E+0000 -1.158390E+0000
  6.570864E-0002 -2.368714E-0001
  7.880597E-0001  6.608288E-0002
  4.897078E-0001 -1.915304E+0000
 -1.437551E+0000 -2.746926E+0000
 -5.485020E-0001 -1.231158E+0000
  5.293138E-0001 -1.300492E+0000
  1.606940E+0000 -4.913738E-0001
  4.130452E-0001  8.128290E-0001
 -7.773841E-0001 -1.097976E+0000
 -1.070855E+0000 -1.291451E+0000
 -1.705386E+0000 -8.192320E-0001
  3.678905E-0002 -8.849412E-0001
 -7.941126E-0001 -2.727481E+0000
 -1.280530E+0000 -3.626399E-0001
 -1.616166E+0000 -3.149148E+0000
 -3.857559E-0001 -5.095985E-0001
 -2.394280E+0000  2.271430E+0000
 -1.596887E+0000  1.028660E+0000
 -1.780056E+0000  1.409106E+0000
  1.496732E+0000  1.274590E+0000
  1.136671E+0000  1.797540E+0000
 -2.242568E+0000  4.672303E-0001
 -6.898906E-0001 -1.222540E+0000
  1.133022E+0000  3.523765E-0001
 -1.744394E+0000  2.938809E+0000
 -3.467008E-0001  2.221501E+0000
  3.094365E+0000  4.965515E-0001
  1.145103E+0000  1.474045E+0000
 -2.033322E+0000 -4.442134E-0001
 -1.494954E+0000 -7.782343E-0001
 -6.051746E-0002 -1.934534E+0000
  2.872078E-0002 -3.476612E+0000
 -5.892614E-0001 -1.679683E-0001
 -1.679218E+0000 -1.250988E+0000
  6.439779E-0001 -5.348296E-0001
 -5.617651E-0001 -1.678434E-0001
 -7.208281E-0001 -1.586438E-0001
 -1.321330E+0000 -1.318797E+0000
 -3.001377E+0000 -7.956936E-0001
  8.305025E-0001  8.059831E-0001
  9.055025E-0001 -6.095166E-0001
  5.199646E-0001  3.354208E-0001
 -8.373402E-0001  9.608094E-0001
 -1.960446E+0000  1.050441E+0000
 -2.187564E-0001  1.948648E+0000
  1.059895E+0000  2.759223E+0000
 -2.964973E-0001  2.383650E+0000
 -8.178355E-0001  1.575865E+0000
  1.492206E+0000  1.099648E+0000
  2.701376E+0000  9.209152E-0001
 -7.117216E-0001  1.174361E+0000
 -2.143723E+0000  8.084910E-0001
 -3.726010E-0001 -2.012280E-0001
  8.661496E-0001  1.280006E+0000
 -1.123087E+0000  2.639694E+0000
 -3.197606E+0000  3.103567E-0001
 -1.032736E+0000 -5.449776E-0001
  2.976967E+0000  3.178079E-0001
  1.297801E+0000  8.570421E-0001
  4.875332E-0001 -2.191840E+0000
  3.357724E-0001 -1.565826E+0000
  6.398848E-0001 -7.239148E-0001
 -4.573207E-0001 -9.011693E-0001
  1.788852E-0001 -1.835624E+0000
 -1.663892E+0000 -4.285700E-0001
 -3.527131E-0001 -1.838465E+0000
  1.297227E+0000  7.626848E-0002
  3.139606E+0000 -1.373702E+0000
  2.113169E+0000  1.251272E+0000
 -1.195160E-0002  6.753965E-0001
  8.387839E-0001 -8.983543E-0001
  1.090268E+0000 -1.463502E+0000
 -1.167713E+0000 -9.705167E-0001
 -6.336766E-0001  8.898758E-0001
 -1.752149E+0000  1.614794E+0000
 -1.125879E+0000  2.748556E+0000
 -2.376652E-0001  1.937876E-0001
  2.628671E+0000  1.205755E+0000
  1.995566E-0001  2.200260E+0000
 -2.974290E+0000  1.872220E+0000
 -1.569671E+0000  4.855520E-0001
 -3.755708E-0002  4.784552E-0001
 -1.857035E-0001  1.006360E+0000
 -2.201072E+0000  9.134871E-0001
 -9.010850E-0001 -4.499392E-0001
  2.139714E+0000 -2.356429E+0000
  3.953327E+0000 -6.906151E-0001
  1.629172E+0000  9.763451E-0001
  2.659060E-0001  1.522532E+0000
 -4.447469E-0001 -1.611895E+0000
 -1.769278E+0000 -1.071891E+0000
  4.491390E-0002 -1.694974E+0000
 -4.383598E-0001 -1.400576E-0002
 -1.457864E+0000  7.500317E-0001
 -1.590212E-0001  2.081564E+0000
 -1.177936E+0000  1.640157E+0000
  3.171698E-0001 -6.285276E-0001
 -5.486839E-0002 -1.427773E+0000
  1.082072E+0000  6.648291E-0001
  5.056454E-0001 -5.246484E-0001
  2.850490E-0001  5.422454E-0002
  6.637275E-0002 -2.057750E+0000
 -8.222283E-0001 -3.552455E-0001
 -3.181103E-0001 -7.764826E-0001
 -1.104367E+0000 -2.015013E-0002
 -1.012336E+0000 -2.956026E-0001
 -2.139639E+0000  2.420320E-0001
 -4.001389E-0001  2.628212E-0001
  9.250927E-0002  2.720875E-0001
  9.947062E-0001 -1.243503E+0000
 -3.339823E-0001  5.706430E-0001
 -8.636331E-0001 -4.407676E-0001
 -1.122462E-0001 -7.647742E-0002
  1.556888E+0000  4.870276E-0001
  1.710203E-0001 -7.964729E-0001
  1.039232E+0000 -1.596677E+0000
  8.180881E-0001 -1.878140E+0000
 -4.812771E-0001 -6.976857E-0001
  3.887051E-0003 -5.334114E-0001
  2.538806E+0000  9.892585E-0001
  1.800711E+0000 -1.571694E+0000
 -1.864002E-0001 -7.178357E-0001
 -1.772849E+0000 -1.690021E+0000
 -1.412320E+0000 -2.115269E-0001
 -1.013826E-0001 -1.220014E+0000
  1.361538E+0000  1.033322E+0000
 -1.711150E+0000  1.685912E+0000
  9.323670E-0001 -6.116874E-0001
  7.021704E-0001 -5.127316E-0001
  1.075505E+0000  9.006112E-0002
 -9.823407E-0001  1.308342E+0000
 -1.642183E+0000  1.633285E+0000
  3.998654E-0001  1.532396E+0000
  1.646675E+0000  1.498905E+0000
  5.881246E-0001  1.762424E+0000
 -3.566685E-0001  1.176659E+0000
 -9.512584E-0001  1.133451E+0000
 -7.476684E-0001  2.564327E-0001
  9.292478E-0001  7.932181E-0001
  2.224935E+0000  1.186850E+0000
 -1.607120E+0000  9.179761E-0001
 -1.066232E+0000 -1.228018E+0000
 -8.880441E-0001 -1.868850E+0000
  2.509611E+0000 -1.428641E+0000
  4.455665E-0001  9.111302E-0001
 -2.661804E+0000  2.090502E+0000
 -3.000642E+0000  1.139628E+0000
  2.231206E+0000 -9.274214E-0001
  3.094036E+0000  7.320528E-0002
 -4.760875E-0001 -2.996774E-0001
 -3.683716E+0000 -1.298027E+0000
 -3.642725E-0001 -2.040128E+0000
  9.602297E-0001  4.081714E-0001
 -2.187361E-0001  1.028837E-0001
 -1.804348E+0000 -5.425036E-0001
  2.879663E-0001 -5.995319E-0001
 -7.827300E-0001 -3.907961E-0001
 -8.506821E-0001 -1.243693E+0000
 -1.877491E+0000 -2.650887E+0000
  1.068929E+0000  2.329612E-0001
  1.166085E+0000  2.251996E+0000
 -1.772956E+0000 -1.502399E+0000
  2.292719E+0000 -8.316667E-0001
  1.062715E+0000  1.359315E+0000
 -1.235918E-0001  5.323807E-0002
  1.520836E+0000 -2.140961E+0000
  1.961964E+0000 -1.371174E+0000
  7.139346E-0001 -1.396296E+0000
  1.167500E+0000 -7.903083E-0001
  5.930077E-0002  3.776632E-0001
 -1.208492E+0000 -1.377513E+0000
  1.252633E+0000 -6.499898E-0001
  5.973508E-0002  2.120013E+0000
 -8.400378E-0001  2.147650E+0000
  1.265428E+0000  2.467624E+0000
  6.123036E-0001  2.716732E+0000
  9.452743E-0001  1.609392E+0000
  6.618143E-0001  3.361117E+0000
 -2.206009E+0000  1.985593E+0000
 -1.906209E+0000  1.292927E+0000
  7.298288E-0001 -4.820454E-0001
  9.122859E-0001  2.498045E+0000
  1.184680E+0000  9.577014E-0001
 -9.207363E-0001  5.332760E-0001
  9.014834E-0001  1.454221E+0000
  1.255354E+0000  3.214801E-0001
 -1.830933E+0000  1.008985E+0000
  5.427410E-0001 -9.233995E-0001
  6.766474E-0001 -3.180404E-0001
 -3.503463E-0001  6.296064E-0001
  3.580389E-0001 -1.312072E+0000
  1.928820E+0000 -1.785029E+0000
  1.013595E+0000  1.883205E+0000
 -1.327773E-0001  2.080335E+0000
 -2.415636E+0000  1.789115E-0001
  6.621504E-0001 -8.248886E-0001
  2.441702E+0000  1.078773E+0000
  3.992517E-0001  1.979333E+0000
 -1.595207E+0000  8.073315E-0001
  5.586728E-0001 -7.079161E-0001
  3.328932E+0000 -8.637893E-0001
 -1.211772E+0000 -4.547801E-0001
 -3.160111E+0000 -1.597272E+0000
 -6.635856E-0001 -1.016130E+0000
  3.452256E-0001  2.081596E-0001
  1.322287E+0000 -1.187932E+0000
  1.910595E+0000 -1.815048E+0000
  4.799727E-0001  1.605826E+0000
 -1.124423E+0000  2.762019E+0000
 -1.956100E-0001  1.108194E+0000
  1.514958E+0000  1.589935E+0000
  9.995167E-0001  2.269110E+0000
 -1.450494E+0000  1.348868E+0000
 -1.157679E+0000  1.487153E+0000
 -1.621318E+0000 -1.961645E-0001
 -3.888165E-0001  3.156083E-0001
  1.452353E+0000  5.006066E-0001
  2.118382E+0000  7.584696E-0001
  7.842027E-0001  1.878777E+0000
 -1.436093E+0000  1.556624E-0001
 -1.566345E+0000 -3.783533E-0002
  1.557388E-0001 -1.127210E+0000
  1.821428E+0000 -1.223373E+0000
  3.472154E+0000 -1.376643E+0000
  7.857517E-0001 -1.266186E+0000
 -7.971825E-0001 -2.068545E+0000
  6.873427E-0001 -7.203955E-0001
 -3.606471E-0001  1.813622E+0000
 -3.132949E-0001  4.163625E+0000
 -2.113918E+0000  3.827818E+0000
 -8.667917E-0001  8.115499E-0002
  1.614903E+0000  7.248257E-0001
  5.610479E-0001  1.057363E+0000
 -1.524968E+0000  2.326448E+0000
  1.576159E+0000 -5.317503E-0001
  2.350481E+0000 -1.109015E-0002
 -9.187471E-0001  8.889825E-0001
  2.318933E-0002 -7.455879E-0001
 -5.706157E-0001 -7.317023E-0001
  3.912123E-0001  2.694911E-0001
  1.332994E+0000  1.918304E+0000
  4.112748E-0001  9.370630E-0001
 -1.040043E+0000  1.439736E+0000
 -1.480630E+0000 -4.710430E-0004
  7.461647E-0001 -4.414647E-0001
  3.608123E+0000 -2.205444E-0001
  2.693942E+0000  3.164724E+0000
 -1.763317E+0000  3.737886E+0000
 -2.312769E+0000  4.097681E-0001
  1.517031E+0000  3.425391E-0001
  3.207069E+0000 -1.114004E+0000
 -5.999695E-0002  3.449351E-0001
 -1.405225E-0001 -4.851177E-0001
  7.393005E-0001  8.905914E-0001
 -2.733952E-0001  2.268482E+0000
 -2.587496E+0000  1.102593E+0000
  3.965879E-0001  4.024784E-0001
  1.656150E+0000  3.457455E-0001
  2.360904E+0000 -6.033500E-0001
  7.350667E-0001 -1.134596E+0000
 -5.394978E-0001 -1.259057E+0000
  7.729069E-0001 -1.933977E+0000
  1.661372E+0000 -9.171078E-0001
 -6.269945E-0001  3.804764E-0001
 -2.311919E+0000  1.523005E-0004
 -4.063360E-0001 -1.722705E+0000
  1.847599E+0000 -1.444646E+0000
  6.502389E-0001  1.456926E-0001
 -2.073119E+0000 -7.759728E-0001
 -7.276037E-0001 -1.688685E+0000
  1.225123E+0000 -6.881695E-0001
  8.519156E-0001  1.263577E-0001
 -2.382963E+0000 -2.127185E+0000
 -1.904641E+0000 -2.579538E+0000
  1.643022E+0000 -1.211558E+0000
  3.456435E+0000 -6.990758E-0001
 -9.423739E-0001  5.275383E-0001
 -2.510248E+0000  3.218263E-0001
 -6.365787E-0001  1.105656E+0000
 -2.806969E-0001  6.817527E-0001
  1.664662E+0000  2.501246E+0000
  9.498760E-0001  1.992963E+0000
 -3.637342E-0001  8.884678E-0001
 -1.402321E+0000 -6.499038E-0001
  4.249741E-0001  3.785126E-0001
  1.810847E-0001 -7.191049E-0001
  7.498337E-0001 -3.404436E+0000
  2.010490E+0000 -2.434733E+0000
  1.262956E+0000 -3.282900E+0000
  4.040498E-0002 -2.284118E+0000
  3.555031E-0001 -1.447671E+0000
 -7.845608E-0001 -5.373862E-0001
 -1.051123E+0000 -2.174524E-0001
 -1.152611E+0000  4.881155E-0001
 -3.387344E+0000  9.211307E-0001
 -1.406182E+0000 -1.148693E+0000
  3.222122E+0000 -3.635724E-0001
  2.588000E+0000  2.099086E+0000
  3.150159E-0001 -4.106151E-0001
 -2.460685E+0000 -1.457351E+0000
  1.454625E+0000 -2.330713E-0001
  9.496048E-0001 -4.158030E-0001
  1.253053E+0000 -1.903897E-0001
  5.446678E-0001 -3.288136E-0001
 -5.775697E-0001  4.083228E-0002
 -2.311367E+0000 -2.262812E-0001
 -1.213058E-0001  2.912962E-0001
 -4.592077E-0001  1.644676E+0000
 -6.049456E-0002  1.233495E+0000
  1.063024E+0000  1.190180E+0000
 -1.858208E+0000  1.382525E-0002
 -5.997490E-0001 -1.054078E+0000
  2.084235E-0001  2.665288E-0001
  9.081419E-0001 -3.294378E-0001
 -2.691483E-0001  1.487047E+0000
 -7.652661E-0001  8.319403E-0001
  6.199608E-0001  3.180499E+0000
 -6.666836E-0001  1.664791E+0000
  2.159681E+0000  5.596797E-0003
  1.324268E+0000 -1.081787E+0000
  9.804222E-0002 -5.230472E-0003
 -1.499079E+0000  5.141225E-0001
 -6.179420E-0001  3.483228E-0001
  1.425602E+0000 -6.457425E-0001
  2.383858E+0000 -2.967483E-0001
  1.838754E+0000  4.758765E-0001
 -1.225104E+0000 -3.336933E-0001
 -2.864152E+0000 -7.882178E-0001
 -1.019095E+0000 -1.256030E+0000
  1.089900E+0000  2.426043E-0001
  8.661548E-0001  8.825179E-0001
 -2.317361E+0000  1.095956E-0002
  9.982051E-0001  4.404417E-0001
  1.455335E+0000  5.526077E-0001
  1.147924E+0000  2.287178E-0001
 -1.629409E+0000  7.031033E-0002
 -2.590913E+0000 -8.909069E-0001
  6.277725E-0001  3.184063E-0001
  1.489482E+0000 -9.690856E-0002
  1.366595E+0000  2.227907E+0000
 -1.551655E-0001  2.620768E-0001
 -2.290439E-0001  2.436630E+0000
 -2.315854E+0000  1.201460E+0000
 -4.303246E-0001  1.523807E+0000
 -1.825819E+0000  1.577718E+0000
  1.505273E+0000  1.199148E+0000
 -4.371139E-0001  2.055282E+0000
  2.790567E-0003  2.006941E+0000
  1.651389E+0000  1.223133E+0000
  1.277494E-0001  1.901837E+0000
  3.032887E-0001  2.598803E-0001
 -7.080020E-0001  5.244682E-0001
  9.227964E-0001  5.024989E-0001
  4.531700E-0001  1.770338E+0000
 -1.940341E-0001  5.249287E-0001
  4.071599E-0001  2.743992E+0000
 -1.264519E+0000  1.645745E+0000
  1.693590E+0000  1.789858E+0000
  1.888572E+0000  3.352932E+0000
 -2.694764E-0001  1.736671E+0000
  5.166546E-0001  8.239765E-0001
 -5.976181E-0001  1.011760E-0001
 -1.328922E+0000 -4.470468E-0002
  3.522372E-0001  5.313793E-0001
 -1.001396E+0000 -1.923251E-0001
  3.589944E-0001 -1.860083E+0000
  2.404535E+0000 -1.567914E+0000
  9.249841E-0001 -2.134030E+0000
  2.542539E-0001 -2.450885E+0000
 -1.862699E+0000 -3.421390E+0000
 -1.450558E+0000 -1.346653E+0000
  1.008007E+0000 -7.095569E-0001
  1.372894E+0000  1.063900E+0000
  1.139049E+0000  5.253723E-0002
  3.664339E+0000 -1.184318E+0000
  1.061065E+0000 -2.150676E+0000
 -5.523238E-0001 -2.221024E+0000
 -1.744833E+0000 -3.869819E-0001
 -1.035739E+0000 -6.994275E-0001
 -5.621095E-0001  2.933922E-0001
  7.601771E-0001  1.109349E+0000
  1.596804E-0001  1.328870E+0000
 -1.235361E+0000  1.573954E+0000
 -1.080466E+0000  2.936578E-0001
 -1.920250E+0000  1.075567E-0002
 -1.468567E+0000 -7.808336E-0001
 -1.883826E-0001 -2.053101E+0000
  1.385268E+0000  1.113784E-0002
  4.650124E-0002  1.672350E+0000
 -2.808337E+0000 -1.002083E-0001
 -2.664404E+0000 -6.971603E-0001
 -1.947990E+0000 -1.512528E+0000
  2.956210E+0000 -3.424501E-0001
  1.113691E+0000  2.461458E+0000
 -3.387751E+0000  2.329728E+0000
 -3.646742E+0000  9.310924E-0001
 -1.233028E-0001  3.250333E+0000
  1.591018E+0000  2.318379E+0000
  4.262144E-0001  2.147689E+0000
 -6.722531E-0001 -1.131657E-0001
  6.425600E-0001 -1.152524E+0000
  7.594692E-0001  1.364212E-0001
  1.576437E+0000  5.658450E-0001
 -4.805359E-0001  1.295475E+0000
 -1.798314E+0000  7.688511E-0001
 -5.658061E-0001  1.063910E+0000
  1.236612E+0000  6.646713E-0002
 -5.871535E-0001  4.292806E-0001
 -7.168227E-0001  4.235560E-0001
 -3.985805E-0001  1.761478E+0000
 -8.097135E-0001 -6.171626E-0001
  1.099862E+0000 -2.888550E-0001
  2.111889E-0001 -1.582080E+0000
  1.317979E+0000 -1.041504E+0000
  1.688430E+0000  4.954528E-0001
 -1.415504E+0000  7.272513E-0001
  1.321078E-0001 -1.007975E+0000
 -2.448333E-0002 -3.375053E-0001
  2.093914E+0000  9.633819E-0001
  3.090783E+0000 -4.863499E-0002
 -9.688130E-0001  6.718471E-0001
 -2.322666E+0000 -3.852020E-0001
 -1.196445E-0001 -1.117757E+0000
  2.783450E+0000 -1.919297E+0000
  2.167094E+0000  8.431604E-0002
  1.982490E-0001 -4.091930E-0002
 -1.547918E+0000 -8.158894E-0001
  3.405116E-0001 -2.150947E+0000
  3.577362E+0000 -1.600259E+0000
  3.056631E+0000 -4.805306E-0001
 -3.007488E-0001  1.149803E+0000
 -1.068494E+0000  1.430507E+0000
 -9.661506E-0001 -8.665472E-0001
  4.903546E-0002  1.624969E+0000
 -8.529156E-0001  4.898109E-0001
  3.247594E-0002  1.491904E-0001
 -4.091677E-0001 -1.179509E+0000
 -1.218440E+0000 -1.333325E+0000
  1.586329E+0000  7.308682E-0001
 -1.435066E+0000  2.642098E+0000
 -4.330967E+0000  1.085885E+0000
  9.153672E-0001 -1.420215E+0000
  1.475786E+0000  1.610922E-0001
  1.608123E+0000 -6.982786E-0001
  5.534549E-0002 -1.728434E+0000
  5.219157E-0001 -1.940004E-0001
  7.154001E-0001  1.094144E+0000
  1.244007E+0000  5.177391E-0001
 -1.660510E+0000 -1.845800E+0000
 -1.139085E+0000 -8.426884E-0001
 -1.933821E+0000 -9.009017E-0001
 -6.351010E-0001  8.386531E-0001
  1.135818E+0000  1.292806E+0000
  2.619467E-0001  1.500174E+0000
 -1.234393E+0000  1.029133E+0000
  9.029089E-0001  4.324692E-0001
  2.498880E+0000  6.026745E-0001
  5.168638E-0003  2.508223E+0000
 -1.557166E+0000  9.786363E-0001
  3.420215E-0001  2.332655E+0000
  4.549124E+0000  4.979219E-0001
  2.774851E+0000  2.340770E+0000
 -1.093536E+0000  3.695800E+0000
 -4.354268E-0001  2.039692E-0001
 -2.462237E-0001  1.861490E+0000
  5.791753E-0001  1.837220E+0000
 -3.267083E-0001  2.965917E-0001
  8.156333E-0002 -1.340630E+0000
 -3.929620E-0001 -4.079338E+0000
 -7.574682E-0001 -2.723607E+0000
 -2.044495E+0000 -7.661233E-0001
 -9.319074E-0001 -1.238945E+0000
  6.029751E-0001 -1.343896E+0000
  9.842743E-0001 -1.471595E+0000
 -5.222717E-0002 -4.721025E-0001
 -2.152686E+0000 -8.136693E-0001
 -2.398635E+0000 -2.262274E-0001
  5.704917E-0002 -1.514399E+0000
  1.807753E+0000  4.660186E-0001
  1.477192E+0000  1.050931E+0000
 -1.176427E+0000  1.656399E+0000
  8.050155E-0002 -6.041591E-0001
 -2.708244E-0001  1.261084E-0001
  5.752660E-0001  5.937636E-0001
 -4.294008E-0001  1.440055E+0000
 -2.403960E-0001  2.185639E+0000
 -1.308025E+0000 -6.214941E-0001
 -2.453661E-0001  1.252338E+0000
 -2.327326E-0001  1.620007E+0000
 -1.298472E+0000  5.364739E-0001
  9.512410E-0001 -1.868793E+0000
  2.391223E+0000 -9.045105E-0001
  6.894701E-0001 -2.310052E-0001
```
